## Supplementary material for "Phenolic acid-degrading *Paraburkholderia* prime decomposition in forest soil": consenTRAIT.dioxygenases.out (part 13 of 31)

```
NZ_ANKP01000089.1|GCF_000319775.1_2       -            165 benzo_1_2_benB       TIGR03232    155  5.1e-101  347.4   5.9   1   1  1.2e-104  5.7e-101  347.2   5.9     1   155    10   164    10   164 0.99 # 1418 # 1912 # 1 # ID=271518_2;partial=00;start_type=ATG;rbs_motif=GGAG/GAGG;rbs_spacer=5-10bp;gc_cont=0.586
NZ_JFZF01000045.1|GCF_000709065.1_66      -            165 benzo_1_2_benB       TIGR03232    155  5.1e-101  347.4   5.9   1   1  1.2e-104  5.7e-101  347.2   5.9     1   155    10   164    10   164 0.99 # 74246 # 74740 # 1 # ID=201447_66;partial=00;start_type=ATG;rbs_motif=GGAG/GAGG;rbs_spacer=5-10bp;gc_cont=0.586
NZ_ABBG01000440.1|GCF_000170375.1_9       -            164 benzo_1_2_benB       TIGR03232    155  8.3e-101  346.7   5.1   1   1  1.9e-104  9.3e-101  346.5   5.1     1   155     9   163     9   163 1.00 # 9072 # 9563 # 1 # ID=194808_9;partial=00;start_type=ATG;rbs_motif=GGAG/GAGG;rbs_spacer=5-10bp;gc_cont=0.608
NZ_CP009556.1|GCF_000959365.1_801         -            164 benzo_1_2_benB       TIGR03232    155  8.3e-101  346.7   5.1   1   1  1.9e-104  9.3e-101  346.5   5.1     1   155     9   163     9   163 1.00 # 1002849 # 1003340 # -1 # ID=177141_801;partial=00;start_type=ATG;rbs_motif=GGAG/GAGG;rbs_spacer=5-10bp;gc_cont=0.610
NZ_CP013359.1|GCF_001522135.2_404         -            164 benzo_1_2_benB       TIGR03232    155  8.3e-101  346.7   5.1   1   1  1.9e-104  9.3e-101  346.5   5.1     1   155     9   163     9   163 1.00 # 474705 # 475196 # -1 # ID=9441_404;partial=00;start_type=ATG;rbs_motif=GGAG/GAGG;rbs_spacer=5-10bp;gc_cont=0.610
NZ_LOST01000077.1|GCF_001522135.1_9       -            164 benzo_1_2_benB       TIGR03232    155  8.3e-101  346.7   5.1   1   1  1.9e-104  9.3e-101  346.5   5.1     1   155     9   163     9   163 1.00 # 9145 # 9636 # 1 # ID=331762_9;partial=00;start_type=ATG;rbs_motif=GGAG/GAGG;rbs_spacer=5-10bp;gc_cont=0.608
NZ_UFUH01000002.1|GCF_900446275.1_1523    -            164 benzo_1_2_benB       TIGR03232    155  8.3e-101  346.7   5.1   1   1  1.9e-104  9.3e-101  346.5   5.1     1   155     9   163     9   163 1.00 # 1802138 # 1802629 # 1 # ID=411568_1523;partial=00;start_type=ATG;rbs_motif=GGAG/GAGG;rbs_spacer=5-10bp;gc_cont=0.608
NZ_UWYU01000002.1|GCF_900608545.1_1492    -            164 benzo_1_2_benB       TIGR03232    155  8.3e-101  346.7   5.1   1   1  1.9e-104  9.3e-101  346.5   5.1     1   155     9   163     9   163 1.00 # 1757039 # 1757530 # 1 # ID=250597_1492;partial=00;start_type=ATG;rbs_motif=GGAG/GAGG;rbs_spacer=5-10bp;gc_cont=0.608
NZ_LOVS01000006.1|GCF_001523835.1_133     -            164 benzo_1_2_benB       TIGR03232    155  9.5e-101  346.5   4.9   1   1  2.2e-104  1.1e-100  346.3   4.9     1   155     9   163     9   163 1.00 # 147056 # 147547 # 1 # ID=98835_133;partial=00;start_type=ATG;rbs_motif=GGAG/GAGG;rbs_spacer=5-10bp;gc_cont=0.604
NZ_CP013418.1|GCF_001524445.2_2158        -            164 benzo_1_2_benB       TIGR03232    155  1.3e-100  346.1   7.4   1   1  2.9e-104  1.4e-100  345.9   7.4     1   155     9   163     9   163 1.00 # 2658021 # 2658512 # -1 # ID=160157_2158;partial=00;start_type=ATG;rbs_motif=AGGAG;rbs_spacer=5-10bp;gc_cont=0.602
NZ_CP013425.1|GCF_001524625.2_1940        -            164 benzo_1_2_benB       TIGR03232    155  1.3e-100  346.1   7.4   1   1  2.9e-104  1.4e-100  345.9   7.4     1   155     9   163     9   163 1.00 # 2352935 # 2353426 # 1 # ID=439645_1940;partial=00;start_type=ATG;rbs_motif=AGGAG;rbs_spacer=5-10bp;gc_cont=0.600
NZ_CP013458.1|GCF_001532025.2_388         -            164 benzo_1_2_benB       TIGR03232    155  1.3e-100  346.1   7.4   1   1  2.9e-104  1.4e-100  345.9   7.4     1   155     9   163     9   163 1.00 # 485615 # 486106 # -1 # ID=388315_388;partial=00;start_type=ATG;rbs_motif=AGGAG;rbs_spacer=5-10bp;gc_cont=0.600
NZ_JPWT01000113.1|GCF_000773065.1_11      -            164 benzo_1_2_benB       TIGR03232    155  1.3e-100  346.1   7.4   1   1  2.9e-104  1.4e-100  345.9   7.4     1   155     9   163     9   163 1.00 # 10875 # 11366 # 1 # ID=48499_11;partial=00;start_type=ATG;rbs_motif=AGGAG;rbs_spacer=5-10bp;gc_cont=0.600
NZ_LNJQ01000004.1|GCF_001546915.1_382     -            164 benzo_1_2_benB       TIGR03232    155  1.3e-100  346.1   7.4   1   1  2.9e-104  1.4e-100  345.9   7.4     1   155     9   163     9   163 1.00 # 481806 # 482297 # -1 # ID=397590_382;partial=00;start_type=ATG;rbs_motif=AGGAG;rbs_spacer=5-10bp;gc_cont=0.602
NZ_LNJR01000001.1|GCF_001546955.1_1534    -            164 benzo_1_2_benB       TIGR03232    155  1.3e-100  346.1   7.4   1   1  2.9e-104  1.4e-100  345.9   7.4     1   155     9   163     9   163 1.00 # 1804438 # 1804929 # 1 # ID=448558_1534;partial=00;start_type=ATG;rbs_motif=AGGAG;rbs_spacer=5-10bp;gc_cont=0.598
NZ_LOXK01000061.1|GCF_001524425.1_11      -            164 benzo_1_2_benB       TIGR03232    155  1.3e-100  346.1   7.4   1   1  2.9e-104  1.4e-100  345.9   7.4     1   155     9   163     9   163 1.00 # 11016 # 11507 # 1 # ID=391316_11;partial=00;start_type=ATG;rbs_motif=AGGAG;rbs_spacer=5-10bp;gc_cont=0.600
NZ_LOXL01000022.1|GCF_001524445.1_364     -            164 benzo_1_2_benB       TIGR03232    155  1.3e-100  346.1   7.4   1   1  2.9e-104  1.4e-100  345.9   7.4     1   155     9   163     9   163 1.00 # 459602 # 460093 # -1 # ID=399847_364;partial=00;start_type=ATG;rbs_motif=AGGAG;rbs_spacer=5-10bp;gc_cont=0.602
NZ_LOXQ01000112.1|GCF_001524525.1_70      -            164 benzo_1_2_benB       TIGR03232    155  1.3e-100  346.1   7.4   1   1  2.9e-104  1.4e-100  345.9   7.4     1   155     9   163     9   163 1.00 # 74449 # 74940 # -1 # ID=123525_70;partial=00;start_type=ATG;rbs_motif=AGGAG;rbs_spacer=5-10bp;gc_cont=0.602
NZ_LOXS01000054.1|GCF_001524565.1_11      -            164 benzo_1_2_benB       TIGR03232    155  1.3e-100  346.1   7.4   1   1  2.9e-104  1.4e-100  345.9   7.4     1   155     9   163     9   163 1.00 # 10903 # 11394 # 1 # ID=181583_11;partial=00;start_type=ATG;rbs_motif=AGGAG;rbs_spacer=5-10bp;gc_cont=0.600
NZ_LOXT01000039.1|GCF_001524585.1_11      -            164 benzo_1_2_benB       TIGR03232    155  1.3e-100  346.1   7.4   1   1  2.9e-104  1.4e-100  345.9   7.4     1   155     9   163     9   163 1.00 # 10903 # 11394 # 1 # ID=77166_11;partial=00;start_type=ATG;rbs_motif=AGGAG;rbs_spacer=5-10bp;gc_cont=0.600
NZ_LOXX01000006.1|GCF_001524625.1_11      -            164 benzo_1_2_benB       TIGR03232    155  1.3e-100  346.1   7.4   1   1  2.9e-104  1.4e-100  345.9   7.4     1   155     9   163     9   163 1.00 # 10903 # 11394 # 1 # ID=252889_11;partial=00;start_type=ATG;rbs_motif=AGGAG;rbs_spacer=5-10bp;gc_cont=0.600
NZ_LOYJ01000078.1|GCF_001526245.1_13      -            164 benzo_1_2_benB       TIGR03232    155  1.3e-100  346.1   7.4   1   1  2.9e-104  1.4e-100  345.9   7.4     1   155     9   163     9   163 1.00 # 13622 # 14113 # -1 # ID=361548_13;partial=00;start_type=ATG;rbs_motif=AGGAG;rbs_spacer=5-10bp;gc_cont=0.602
NZ_LPKI01000101.1|GCF_001532025.1_13      -            164 benzo_1_2_benB       TIGR03232    155  1.3e-100  346.1   7.4   1   1  2.9e-104  1.4e-100  345.9   7.4     1   155     9   163     9   163 1.00 # 13631 # 14122 # -1 # ID=386207_13;partial=00;start_type=ATG;rbs_motif=AGGAG;rbs_spacer=5-10bp;gc_cont=0.600
NZ_ABBF01000640.1|GCF_000170355.1_9       -            164 benzo_1_2_benB       TIGR03232    155  1.3e-100  346.0   4.2   1   1  3.1e-104  1.5e-100  345.8   4.2     1   155     9   163     9   163 1.00 # 9277 # 9768 # 1 # ID=60851_9;partial=00;start_type=ATG;rbs_motif=GGAG/GAGG;rbs_spacer=5-10bp;gc_cont=0.608
NZ_CP008727.1|GCF_000755985.1_2422        -            164 benzo_1_2_benB       TIGR03232    155  1.3e-100  346.0   4.2   1   1  3.1e-104  1.5e-100  345.8   4.2     1   155     9   163     9   163 1.00 # 2888181 # 2888672 # 1 # ID=155984_2422;partial=00;start_type=ATG;rbs_motif=GGAG/GAGG;rbs_spacer=5-10bp;gc_cont=0.608
NZ_CP013356.1|GCF_001522105.2_401         -            164 benzo_1_2_benB       TIGR03232    155  1.3e-100  346.0   4.2   1   1  3.1e-104  1.5e-100  345.8   4.2     1   155     9   163     9   163 1.00 # 465499 # 465990 # -1 # ID=388392_401;partial=00;start_type=ATG;rbs_motif=GGAG/GAGG;rbs_spacer=5-10bp;gc_cont=0.610
NZ_LOSS01000116.1|GCF_001522105.1_134     -            164 benzo_1_2_benB       TIGR03232    155  1.3e-100  346.0   4.2   1   1  3.1e-104  1.5e-100  345.8   4.2     1   155     9   163     9   163 1.00 # 151333 # 151824 # 1 # ID=4091_134;partial=00;start_type=ATG;rbs_motif=GGAG/GAGG;rbs_spacer=5-10bp;gc_cont=0.608
NZ_CP013388.1|GCF_001522635.2_383         -            164 benzo_1_2_benB       TIGR03232    155  2.1e-100  345.4   4.0   1   1  4.8e-104  2.3e-100  345.2   4.0     1   155     9   163     9   163 1.00 # 456854 # 457345 # -1 # ID=233406_383;partial=00;start_type=ATG;rbs_motif=GGAG/GAGG;rbs_spacer=5-10bp;gc_cont=0.610
NZ_LOWE01000023.1|GCF_001522635.1_11      -            164 benzo_1_2_benB       TIGR03232    155  2.1e-100  345.4   4.0   1   1  4.8e-104  2.3e-100  345.2   4.0     1   155     9   163     9   163 1.00 # 10068 # 10559 # 1 # ID=57948_11;partial=00;start_type=ATG;rbs_motif=GGAG/GAGG;rbs_spacer=5-10bp;gc_cont=0.608
NZ_LT606951.1|GCF_900095205.1_324         -            164 benzo_1_2_benB       TIGR03232    155  5.9e-100  343.9   9.2   1   1  1.4e-103  6.6e-100  343.7   9.2     1   155     9   163     9   163 0.99 # 567642 # 568133 # 1 # ID=49809_324;partial=00;start_type=ATG;rbs_motif=AGxAGG/AGGxGG;rbs_spacer=5-10bp;gc_cont=0.392
NZ_PYUC01000006.1|GCF_003028655.1_320     -            164 benzo_1_2_benB       TIGR03232    155   9.2e-99  340.0   4.4   1   1  2.1e-102     1e-98  339.8   4.4     1   155     9   163     9   163 1.00 # 366629 # 367120 # -1 # ID=458266_320;partial=00;start_type=ATG;rbs_motif=GGAG/GAGG;rbs_spacer=5-10bp;gc_cont=0.567
NZ_KB890165.1|GCF_000373005.1_143         -            164 benzo_1_2_benB       TIGR03232    155   2.5e-98  338.5   5.3   1   1  5.8e-102   2.8e-98  338.4   5.3     1   155     9   163     9   163 1.00 # 161782 # 162273 # 1 # ID=222965_143;partial=00;start_type=ATG;rbs_motif=GGAG/GAGG;rbs_spacer=5-10bp;gc_cont=0.557
NZ_PNYC01000001.1|GCF_002879935.1_472     -            164 benzo_1_2_benB       TIGR03232    155   2.5e-98  338.5   5.3   1   1  5.8e-102   2.8e-98  338.4   5.3     1   155     9   163     9   163 1.00 # 501059 # 501550 # -1 # ID=200201_472;partial=00;start_type=ATG;rbs_motif=GGAG/GAGG;rbs_spacer=5-10bp;gc_cont=0.559
NZ_PTIR01000002.1|GCF_002934455.1_327     -            164 benzo_1_2_benB       TIGR03232    155   2.5e-98  338.5   5.3   1   1  5.8e-102   2.8e-98  338.4   5.3     1   155     9   163     9   163 1.00 # 361532 # 362023 # -1 # ID=85412_327;partial=00;start_type=ATG;rbs_motif=GGAG/GAGG;rbs_spacer=5-10bp;gc_cont=0.559
NZ_FXAH01000015.1|GCF_900177465.1_6       -            164 benzo_1_2_benB       TIGR03232    155   3.2e-96  331.6   4.8   1   1  7.4e-100   3.6e-96  331.5   4.8     1   155     9   163     9   163 0.99 # 15154 # 15645 # -1 # ID=499357_6;partial=00;start_type=ATG;rbs_motif=AGGAGG;rbs_spacer=3-4bp;gc_cont=0.571
NZ_PNXZ01000017.1|GCF_002879875.1_130     -            164 benzo_1_2_benB       TIGR03232    155   3.2e-96  331.6   4.8   1   1  7.4e-100   3.6e-96  331.5   4.8     1   155     9   163     9   163 0.99 # 145481 # 145972 # 1 # ID=122486_130;partial=00;start_type=ATG;rbs_motif=AGGAGG;rbs_spacer=3-4bp;gc_cont=0.567
NZ_QLKX01000014.1|GCF_003350265.1_158     -            164 benzo_1_2_benB       TIGR03232    155   3.2e-96  331.6   4.8   1   1  7.4e-100   3.6e-96  331.5   4.8     1   155     9   163     9   163 0.99 # 174696 # 175187 # 1 # ID=529921_158;partial=00;start_type=ATG;rbs_motif=AGGAGG;rbs_spacer=3-4bp;gc_cont=0.567
NZ_MKKZ01000002.1|GCF_001901665.1_106     -            164 benzo_1_2_benB       TIGR03232    155   4.7e-95  327.8   6.4   1   1   1.1e-98   5.3e-95  327.6   6.4     1   155     9   163     9   163 0.99 # 122968 # 123459 # -1 # ID=422456_106;partial=00;start_type=ATG;rbs_motif=AGxAGG/AGGxGG;rbs_spacer=5-10bp;gc_cont=0.642
DKTN01000010.1|GCA_002473065.1_134        -            162 benzo_1_2_benB       TIGR03232    155     1e-89  310.3   6.2   1   1   2.4e-93   1.2e-89  310.1   6.2     1   155     7   161     7   161 0.99 # 154431 # 154916 # -1 # ID=343654_134;partial=00;start_type=ATG;rbs_motif=AGxAGG/AGGxGG;rbs_spacer=5-10bp;gc_cont=0.465
NZ_BHVX01000007.1|GCF_003851545.1_238     -            163 benzo_1_2_benB       TIGR03232    155   1.1e-86  300.4   2.7   1   1   2.5e-90   1.2e-86  300.2   2.7     1   155     8   162     8   162 0.99 # 260686 # 261174 # -1 # ID=404853_238;partial=00;start_type=ATG;rbs_motif=GGA/GAG/AGG;rbs_spacer=5-10bp;gc_cont=0.603
NZ_LFZM01000009.1|GCF_001078575.1_8       -            163 benzo_1_2_benB       TIGR03232    155   1.6e-86  299.9   3.9   1   1   3.6e-90   1.7e-86  299.7   3.9     1   155     8   162     8   162 0.99 # 6260 # 6748 # -1 # ID=381031_8;partial=00;start_type=ATG;rbs_motif=GGA/GAG/AGG;rbs_spacer=5-10bp;gc_cont=0.611
NZ_SCOA01000059.1|GCF_005503115.1_8       -            163 benzo_1_2_benB       TIGR03232    155   1.6e-86  299.9   3.9   1   1   3.6e-90   1.7e-86  299.7   3.9     1   155     8   162     8   162 0.99 # 7432 # 7920 # -1 # ID=226936_8;partial=00;start_type=ATG;rbs_motif=GGA/GAG/AGG;rbs_spacer=5-10bp;gc_cont=0.611
NZ_PKPC01000002.1|GCF_002939165.1_181     -            163 benzo_1_2_benB       TIGR03232    155   2.3e-86  299.3   3.6   1   1   5.2e-90   2.5e-86  299.2   3.6     1   155     8   162     8   162 0.99 # 213192 # 213680 # -1 # ID=49135_181;partial=00;start_type=ATG;rbs_motif=GGA/GAG/AGG;rbs_spacer=5-10bp;gc_cont=0.605
NZ_MCGA01000009.1|GCF_001699795.1_99      -            163 benzo_1_2_benB       TIGR03232    155   2.4e-86  299.2   2.5   1   1   5.5e-90   2.7e-86  299.1   2.5     1   155     8   162     8   162 0.99 # 104907 # 105395 # 1 # ID=36223_99;partial=00;start_type=ATG;rbs_motif=None;rbs_spacer=None;gc_cont=0.620
NZ_CP030849.1|GCF_004193915.1_3476        -            163 benzo_1_2_benB       TIGR03232    155   2.6e-86  299.1   3.1   1   1     6e-90   2.9e-86  299.0   3.1     1   155     8   162     8   162 0.99 # 3767343 # 3767831 # -1 # ID=45560_3476;partial=00;start_type=ATG;rbs_motif=GGAGG;rbs_spacer=5-10bp;gc_cont=0.611
NZ_CP016022.1|GCF_001663855.1_1625        -            163 benzo_1_2_benB       TIGR03232    155   2.7e-86  299.1   3.8   1   1   6.3e-90   3.1e-86  298.9   3.8     1   155     8   162     8   162 0.99 # 1755611 # 1756099 # -1 # ID=72491_1625;partial=00;start_type=ATG;rbs_motif=GGA/GAG/AGG;rbs_spacer=5-10bp;gc_cont=0.597
NZ_PKPB01000003.1|GCF_002939035.1_8       -            163 benzo_1_2_benB       TIGR03232    155   2.7e-86  299.1   3.8   1   1   6.3e-90   3.1e-86  298.9   3.8     1   155     8   162     8   162 0.99 # 5955 # 6443 # -1 # ID=266324_8;partial=00;start_type=ATG;rbs_motif=GGA/GAG/AGG;rbs_spacer=5-10bp;gc_cont=0.597
NZ_QLSU01000014.1|GCF_003268775.1_175     -            166 benzo_1_2_benB       TIGR03232    155   3.8e-86  298.6   2.1   1   1   8.7e-90   4.2e-86  298.4   2.1     1   155    11   165    11   165 1.00 # 197612 # 198109 # -1 # ID=461932_175;partial=00;start_type=ATG;rbs_motif=GGAG/GAGG;rbs_spacer=5-10bp;gc_cont=0.498
NZ_ASZV01000016.1|GCF_000442475.1_106     -            163 benzo_1_2_benB       TIGR03232    155   6.6e-86  297.8   4.3   1   1   1.5e-89   7.4e-86  297.6   4.3     1   155     8   162     8   162 0.99 # 113314 # 113802 # 1 # ID=395905_106;partial=00;start_type=ATG;rbs_motif=GGA/GAG/AGG;rbs_spacer=5-10bp;gc_cont=0.605
NZ_BBQS01000154.1|GCF_001485395.1_87      -            163 benzo_1_2_benB       TIGR03232    155   6.6e-86  297.8   4.3   1   1   1.5e-89   7.4e-86  297.6   4.3     1   155     8   162     8   162 0.99 # 88556 # 89044 # 1 # ID=131921_87;partial=00;start_type=ATG;rbs_motif=GGA/GAG/AGG;rbs_spacer=5-10bp;gc_cont=0.605
NZ_CP012605.1|GCF_001653935.1_1656        -            163 benzo_1_2_benB       TIGR03232    155   6.6e-86  297.8   4.3   1   1   1.5e-89   7.4e-86  297.6   4.3     1   155     8   162     8   162 0.99 # 1756015 # 1756503 # -1 # ID=543470_1656;partial=00;start_type=ATG;rbs_motif=GGA/GAG/AGG;rbs_spacer=5-10bp;gc_cont=0.607
NZ_JVBI01000187.1|GCF_001065525.1_7       -            163 benzo_1_2_benB       TIGR03232    155   6.6e-86  297.8   4.3   1   1   1.5e-89   7.4e-86  297.6   4.3     1   155     8   162     8   162 0.99 # 8068 # 8556 # 1 # ID=444853_7;partial=00;start_type=ATG;rbs_motif=GGA/GAG/AGG;rbs_spacer=5-10bp;gc_cont=0.605
NC_010682.1|GCF_000020205.1_1340          -            163 benzo_1_2_benB       TIGR03232    155   9.7e-86  297.3   2.6   1   1   2.2e-89   1.1e-85  297.1   2.6     1   155     8   162     8   162 0.99 # 1463623 # 1464111 # 1 # ID=369014_1340;partial=00;start_type=ATG;rbs_motif=AGGAG;rbs_spacer=5-10bp;gc_cont=0.605
NKIL01000002.1|GCA_002256165.1_216        -            163 benzo_1_2_benB       TIGR03232    155   9.7e-86  297.3   2.6   1   1   2.2e-89   1.1e-85  297.1   2.6     1   155     8   162     8   162 0.99 # 235787 # 236275 # -1 # ID=138621_216;partial=00;start_type=ATG;rbs_motif=AGGAG;rbs_spacer=5-10bp;gc_cont=0.603
NZ_APMQ01000001.1|GCF_000372665.1_440     -            163 benzo_1_2_benB       TIGR03232    155   9.7e-86  297.3   2.6   1   1   2.2e-89   1.1e-85  297.1   2.6     1   155     8   162     8   162 0.99 # 449694 # 450182 # 1 # ID=471838_440;partial=00;start_type=ATG;rbs_motif=AGGAG;rbs_spacer=5-10bp;gc_cont=0.601
NZ_AXYB01000001.1|GCF_000483225.1_204     -            163 benzo_1_2_benB       TIGR03232    155   9.7e-86  297.3   2.6   1   1   2.2e-89   1.1e-85  297.1   2.6     1   155     8   162     8   162 0.99 # 221422 # 221910 # -1 # ID=205203_204;partial=00;start_type=ATG;rbs_motif=AGGAG;rbs_spacer=5-10bp;gc_cont=0.607
NZ_AXYO01000003.1|GCF_000483345.1_34      -            163 benzo_1_2_benB       TIGR03232    155   9.7e-86  297.3   2.6   1   1   2.2e-89   1.1e-85  297.1   2.6     1   155     8   162     8   162 0.99 # 38331 # 38819 # 1 # ID=199977_34;partial=00;start_type=ATG;rbs_motif=AGGAG;rbs_spacer=5-10bp;gc_cont=0.605
NZ_AXYR01000001.1|GCF_000485415.1_195     -            163 benzo_1_2_benB       TIGR03232    155   9.7e-86  297.3   2.6   1   1   2.2e-89   1.1e-85  297.1   2.6     1   155     8   162     8   162 0.99 # 203560 # 204048 # 1 # ID=406219_195;partial=00;start_type=ATG;rbs_motif=AGGAG;rbs_spacer=5-10bp;gc_cont=0.605
NZ_JFZH01000021.1|GCF_000607185.1_19      -            163 benzo_1_2_benB       TIGR03232    155   9.7e-86  297.3   2.6   1   1   2.2e-89   1.1e-85  297.1   2.6     1   155     8   162     8   162 0.99 # 17783 # 18271 # -1 # ID=45974_19;partial=00;start_type=ATG;rbs_motif=AGGAG;rbs_spacer=5-10bp;gc_cont=0.605
NZ_MCGB01000002.1|GCF_001699815.1_7       -            163 benzo_1_2_benB       TIGR03232    155   9.7e-86  297.3   2.6   1   1   2.2e-89   1.1e-85  297.1   2.6     1   155     8   162     8   162 0.99 # 8095 # 8583 # 1 # ID=131296_7;partial=00;start_type=ATG;rbs_motif=AGGAG;rbs_spacer=5-10bp;gc_cont=0.605
NZ_SCNP01000037.1|GCF_005503495.1_8       -            163 benzo_1_2_benB       TIGR03232    155   9.7e-86  297.3   2.6   1   1   2.2e-89   1.1e-85  297.1   2.6     1   155     8   162     8   162 0.99 # 8299 # 8787 # 1 # ID=445774_8;partial=00;start_type=ATG;rbs_motif=AGGAG;rbs_spacer=5-10bp;gc_cont=0.605
NZ_QEOI01000006.1|GCF_003096975.1_75      -            163 benzo_1_2_benB       TIGR03232    155   1.6e-85  296.5   2.7   1   1   3.8e-89   1.8e-85  296.3   2.7     1   155     8   162     8   162 0.99 # 74549 # 75037 # -1 # ID=234712_75;partial=00;start_type=ATG;rbs_motif=AGGAG;rbs_spacer=5-10bp;gc_cont=0.613
NZ_CP011257.1|GCF_001628775.1_123         -            163 benzo_1_2_benB       TIGR03232    155   1.8e-85  296.4   2.9   1   1   4.1e-89     2e-85  296.2   2.9     1   155     8   162     8   162 0.99 # 118240 # 118728 # -1 # ID=240999_123;partial=00;start_type=ATG;rbs_motif=GGA/GAG/AGG;rbs_spacer=5-10bp;gc_cont=0.620
NZ_CP023537.1|GCF_002393485.1_1640        -            163 benzo_1_2_benB       TIGR03232    155   1.8e-85  296.4   2.9   1   1   4.1e-89     2e-85  296.2   2.9     1   155     8   162     8   162 0.99 # 1785766 # 1786254 # 1 # ID=442868_1640;partial=00;start_type=ATG;rbs_motif=GGA/GAG/AGG;rbs_spacer=5-10bp;gc_cont=0.616
NZ_PKPA01000016.1|GCF_002939145.1_49      -            163 benzo_1_2_benB       TIGR03232    155   1.8e-85  296.4   2.9   1   1   4.1e-89     2e-85  296.2   2.9     1   155     8   162     8   162 0.99 # 54196 # 54684 # 1 # ID=177110_49;partial=00;start_type=ATG;rbs_motif=None;rbs_spacer=None;gc_cont=0.611
MKVU01000015.1|GCA_001899225.1_35         -            163 benzo_1_2_benB       TIGR03232    155   1.8e-85  296.4   4.2   1   1   4.1e-89     2e-85  296.2   4.2     1   155     8   162     8   162 0.99 # 39060 # 39548 # -1 # ID=177093_35;partial=00;start_type=ATG;rbs_motif=GGAGG;rbs_spacer=5-10bp;gc_cont=0.595
NZ_KB290528.1|GCF_000282835.1_35          -            163 benzo_1_2_benB       TIGR03232    155   1.8e-85  296.4   4.2   1   1   4.1e-89     2e-85  296.2   4.2     1   155     8   162     8   162 0.99 # 39035 # 39523 # -1 # ID=11791_35;partial=00;start_type=ATG;rbs_motif=GGAGG;rbs_spacer=5-10bp;gc_cont=0.595
NZ_FCOE01000029.1|GCF_001544915.1_8       -            166 benzo_1_2_benB       TIGR03232    155   2.1e-85  296.2   2.3   1   1   4.8e-89   2.3e-85  296.0   2.3     1   155    11   165    11   165 0.99 # 8359 # 8856 # 1 # ID=71441_8;partial=00;start_type=ATG;rbs_motif=GGAGG;rbs_spacer=5-10bp;gc_cont=0.542
NZ_FCOE02000029.1|GCF_001544915.2_8       -            166 benzo_1_2_benB       TIGR03232    155   2.1e-85  296.2   2.3   1   1   4.8e-89   2.3e-85  296.0   2.3     1   155    11   165    11   165 0.99 # 8359 # 8856 # 1 # ID=128791_8;partial=00;start_type=ATG;rbs_motif=GGAGG;rbs_spacer=5-10bp;gc_cont=0.542
NZ_KK211140.1|GCF_000620465.1_1059        -            163 benzo_1_2_benB       TIGR03232    155   2.7e-85  295.8   2.9   1   1   6.3e-89   3.1e-85  295.6   2.9     1   155     8   162     8   162 0.99 # 1142572 # 1143060 # -1 # ID=430248_1059;partial=00;start_type=ATG;rbs_motif=AGGAG;rbs_spacer=5-10bp;gc_cont=0.628
NZ_JYOB01000018.1|GCF_000955795.1_112     -            163 benzo_1_2_benB       TIGR03232    155   3.2e-85  295.5   3.0   1   1   7.4e-89   3.6e-85  295.4   3.0     1   155     8   162     8   162 0.99 # 124428 # 124916 # -1 # ID=76264_112;partial=00;start_type=ATG;rbs_motif=GGAG/GAGG;rbs_spacer=5-10bp;gc_cont=0.599
NC_012856.1|GCF_000023425.1_1407          -            163 benzo_1_2_benB       TIGR03232    155   3.9e-85  295.3   2.8   1   1   8.9e-89   4.4e-85  295.1   2.8     1   155     8   162     8   162 0.99 # 1511554 # 1512042 # 1 # ID=106675_1407;partial=00;start_type=ATG;rbs_motif=AGGAG;rbs_spacer=5-10bp;gc_cont=0.620
NREQ01000066.1|GCA_002516395.1_5          -            163 benzo_1_2_benB       TIGR03232    155   3.9e-85  295.3   2.8   1   1   8.9e-89   4.4e-85  295.1   2.8     1   155     8   162     8   162 0.99 # 3528 # 4016 # -1 # ID=338368_5;partial=00;start_type=ATG;rbs_motif=AGGAG;rbs_spacer=5-10bp;gc_cont=0.622
NZ_NREQ02000002.1|GCF_002516395.1_3603    -            163 benzo_1_2_benB       TIGR03232    155   3.9e-85  295.3   2.8   1   1   8.9e-89   4.4e-85  295.1   2.8     1   155     8   162     8   162 0.99 # 3929873 # 3930361 # 1 # ID=393212_3603;partial=00;start_type=ATG;rbs_motif=AGGAG;rbs_spacer=5-10bp;gc_cont=0.620
NZ_QEOB01000017.1|GCF_003096875.1_165     -            166 benzo_1_2_benB       TIGR03232    155   4.4e-85  295.1   1.7   1   1     1e-88     5e-85  294.9   1.7     1   155    11   165    11   165 0.99 # 178014 # 178511 # -1 # ID=180388_165;partial=00;start_type=ATG;rbs_motif=GGAG/GAGG;rbs_spacer=5-10bp;gc_cont=0.496
NZ_PKQE01000005.1|GCF_002849525.1_378     -            163 benzo_1_2_benB       TIGR03232    155   5.4e-85  294.8   2.7   1   1   1.2e-88     6e-85  294.7   2.7     1   155     8   162     8   162 0.99 # 406748 # 407236 # 1 # ID=219146_378;partial=00;start_type=ATG;rbs_motif=AGGAG;rbs_spacer=5-10bp;gc_cont=0.622
NZ_FNJO01000004.1|GCF_900104095.1_132     -            163 benzo_1_2_benB       TIGR03232    155   6.1e-85  294.6   6.2   1   1   1.4e-88   6.9e-85  294.5   6.2     1   155     8   162     8   162 0.99 # 160109 # 160597 # -1 # ID=260376_132;partial=00;start_type=ATG;rbs_motif=GGAG/GAGG;rbs_spacer=5-10bp;gc_cont=0.585
NZ_MSDV01000066.1|GCF_001931485.1_42      -            163 benzo_1_2_benB       TIGR03232    155   6.2e-85  294.6   4.0   1   1   1.4e-88     7e-85  294.4   4.0     1   155     8   162     8   162 0.99 # 39483 # 39971 # -1 # ID=23254_42;partial=00;start_type=ATG;rbs_motif=AGGAG;rbs_spacer=5-10bp;gc_cont=0.589
NZ_JFZG01000004.1|GCF_000607165.1_377     -            163 benzo_1_2_benB       TIGR03232    155   6.4e-85  294.6   3.1   1   1   1.5e-88   7.2e-85  294.4   3.1     1   155     8   162     8   162 0.99 # 419567 # 420055 # -1 # ID=205991_377;partial=00;start_type=ATG;rbs_motif=AGGAG;rbs_spacer=5-10bp;gc_cont=0.609
NZ_LOXE01000026.1|GCF_001524305.1_26      -            163 benzo_1_2_benB       TIGR03232    155   7.6e-85  294.3   5.2   1   1   1.7e-88   8.5e-85  294.2   5.2     1   155     8   162     8   162 0.99 # 27747 # 28235 # -1 # ID=166667_26;partial=00;start_type=ATG;rbs_motif=GGAGG;rbs_spacer=5-10bp;gc_cont=0.644
CP010799.1|GCA_000954135.1_2291           -            163 benzo_1_2_benB       TIGR03232    155   9.1e-85  294.1   3.8   1   1   2.1e-88     1e-84  293.9   3.8     1   155     8   162     8   162 0.99 # 2451867 # 2452355 # -1 # ID=348914_2291;partial=00;start_type=ATG;rbs_motif=GGA/GAG/AGG;rbs_spacer=5-10bp;gc_cont=0.616
LWRX01000132.1|GCA_001683835.1_25         -            163 benzo_1_2_benB       TIGR03232    155   9.1e-85  294.1   3.8   1   1   2.1e-88     1e-84  293.9   3.8     1   155     8   162     8   162 0.99 # 26255 # 26743 # 1 # ID=184155_25;partial=00;start_type=ATG;rbs_motif=GGAG/GAGG;rbs_spacer=5-10bp;gc_cont=0.613
NZ_BBUP01000023.1|GCF_000953875.1_151     -            163 benzo_1_2_benB       TIGR03232    155   9.1e-85  294.1   3.8   1   1   2.1e-88     1e-84  293.9   3.8     1   155     8   162     8   162 0.99 # 146198 # 146686 # -1 # ID=279222_151;partial=00;start_type=ATG;rbs_motif=GGA/GAG/AGG;rbs_spacer=5-10bp;gc_cont=0.613
NZ_CP010799.1|GCF_000954135.1_2291        -            163 benzo_1_2_benB       TIGR03232    155   9.1e-85  294.1   3.8   1   1   2.1e-88     1e-84  293.9   3.8     1   155     8   162     8   162 0.99 # 2451867 # 2452355 # -1 # ID=385594_2291;partial=00;start_type=ATG;rbs_motif=GGA/GAG/AGG;rbs_spacer=5-10bp;gc_cont=0.616
NZ_PJEY01000001.1|GCF_002863525.1_847     -            163 benzo_1_2_benB       TIGR03232    155   9.1e-85  294.1   3.8   1   1   2.1e-88     1e-84  293.9   3.8     1   155     8   162     8   162 0.99 # 877882 # 878370 # -1 # ID=544793_847;partial=00;start_type=ATG;rbs_motif=GGAG/GAGG;rbs_spacer=5-10bp;gc_cont=0.616
NZ_PKPD01000003.1|GCF_002939115.1_239     -            163 benzo_1_2_benB       TIGR03232    155   9.1e-85  294.1   3.8   1   1   2.1e-88     1e-84  293.9   3.8     1   155     8   162     8   162 0.99 # 236189 # 236677 # -1 # ID=446958_239;partial=00;start_type=ATG;rbs_motif=GGA/GAG/AGG;rbs_spacer=5-10bp;gc_cont=0.616
NZ_UGVB01000001.1|GCF_900455685.1_1225    -            163 benzo_1_2_benB       TIGR03232    155   9.1e-85  294.1   3.8   1   1   2.1e-88     1e-84  293.9   3.8     1   155     8   162     8   162 0.99 # 1333170 # 1333658 # 1 # ID=272649_1225;partial=00;start_type=ATG;rbs_motif=GGA/GAG/AGG;rbs_spacer=5-10bp;gc_cont=0.611
NZ_UGVD01000001.1|GCF_900461715.1_1207    -            163 benzo_1_2_benB       TIGR03232    155   9.1e-85  294.1   3.8   1   1   2.1e-88     1e-84  293.9   3.8     1   155     8   162     8   162 0.99 # 1312655 # 1313143 # 1 # ID=537855_1207;partial=00;start_type=ATG;rbs_motif=GGA/GAG/AGG;rbs_spacer=5-10bp;gc_cont=0.611
NZ_UGVE01000001.1|GCF_900455575.1_1636    -            163 benzo_1_2_benB       TIGR03232    155   9.1e-85  294.1   3.8   1   1   2.1e-88     1e-84  293.9   3.8     1   155     8   162     8   162 0.99 # 1751492 # 1751980 # 1 # ID=209924_1636;partial=00;start_type=ATG;rbs_motif=GGA/GAG/AGG;rbs_spacer=5-10bp;gc_cont=0.611
DBMV01000031.1|GCA_002298975.1_3          -            163 benzo_1_2_benB       TIGR03232    155   9.4e-85  294.0   2.2   1   1   2.1e-88     1e-84  293.9   2.2     1   155     8   162     8   162 0.99 # 1918 # 2406 # -1 # ID=499895_3;partial=00;start_type=ATG;rbs_motif=AGGAG;rbs_spacer=5-10bp;gc_cont=0.597
NZ_JSZO01000001.1|GCF_000801955.1_151     -            163 benzo_1_2_benB       TIGR03232    155   9.8e-85  294.0   3.5   1   1   2.3e-88   1.1e-84  293.8   3.5     1   155     8   162     8   162 0.99 # 156723 # 157211 # -1 # ID=56515_151;partial=00;start_type=ATG;rbs_motif=GGAG/GAGG;rbs_spacer=5-10bp;gc_cont=0.616
NZ_LRBF01000226.1|GCF_001580565.1_47      -            166 benzo_1_2_benB       TIGR03232    155     1e-84  293.9   2.7   1   1   2.4e-88   1.2e-84  293.7   2.7     1   155    11   165    11   165 0.99 # 54331 # 54828 # -1 # ID=459800_47;partial=00;start_type=ATG;rbs_motif=GGAGG;rbs_spacer=5-10bp;gc_cont=0.528
NZ_BCPW01000004.1|GCF_001544155.1_296     -            163 benzo_1_2_benB       TIGR03232    155   1.5e-84  293.4   3.1   1   1   3.4e-88   1.7e-84  293.2   3.1     1   155     8   162     8   162 0.99 # 316785 # 317273 # 1 # ID=430195_296;partial=00;start_type=ATG;rbs_motif=AGGAG;rbs_spacer=5-10bp;gc_cont=0.622
NZ_FMTI01000002.1|GCF_900099845.1_92      -            163 benzo_1_2_benB       TIGR03232    155   1.5e-84  293.4   3.1   1   1   3.4e-88   1.7e-84  293.2   3.1     1   155     8   162     8   162 0.99 # 95643 # 96131 # -1 # ID=31002_92;partial=00;start_type=ATG;rbs_motif=AGGAG;rbs_spacer=5-10bp;gc_cont=0.624
NZ_GL520221.1|GCF_000165085.1_138         -            163 benzo_1_2_benB       TIGR03232    155   1.5e-84  293.4   3.1   1   1   3.4e-88   1.7e-84  293.2   3.1     1   155     8   162     8   162 0.99 # 149341 # 149829 # -1 # ID=195945_138;partial=00;start_type=ATG;rbs_motif=AGGAG;rbs_spacer=5-10bp;gc_cont=0.624
NZ_JH815236.1|GCF_000227255.2_160         -            163 benzo_1_2_benB       TIGR03232    155   1.5e-84  293.4   3.1   1   1   3.4e-88   1.7e-84  293.2   3.1     1   155     8   162     8   162 0.99 # 172949 # 173437 # -1 # ID=259887_160;partial=00;start_type=ATG;rbs_motif=AGGAG;rbs_spacer=5-10bp;gc_cont=0.624
NZ_KN050646.1|GCF_000743455.1_309         -            163 benzo_1_2_benB       TIGR03232    155   1.5e-84  293.4   3.1   1   1   3.4e-88   1.7e-84  293.2   3.1     1   155     8   162     8   162 0.99 # 336907 # 337395 # 1 # ID=114048_309;partial=00;start_type=ATG;rbs_motif=AGGAG;rbs_spacer=5-10bp;gc_cont=0.622
NZ_UGVF01000001.1|GCF_900455835.1_603     -            163 benzo_1_2_benB       TIGR03232    155   1.5e-84  293.4   3.1   1   1   3.4e-88   1.7e-84  293.2   3.1     1   155     8   162     8   162 0.99 # 667928 # 668416 # -1 # ID=190540_603;partial=00;start_type=ATG;rbs_motif=AGGAG;rbs_spacer=5-10bp;gc_cont=0.624
NZ_BBQN01000012.1|GCF_000974605.1_129     -            163 benzo_1_2_benB       TIGR03232    155   1.7e-84  293.2   6.8   1   1   3.9e-88   1.9e-84  293.0   6.8     1   155     8   162     8   162 0.99 # 139302 # 139790 # -1 # ID=209090_129;partial=00;start_type=ATG;rbs_motif=GGAG/GAGG;rbs_spacer=5-10bp;gc_cont=0.579
NZ_JQLI01000008.1|GCF_000744095.1_1429    -            163 benzo_1_2_benB       TIGR03232    155   1.8e-84  293.1   6.1   1   1   4.2e-88     2e-84  292.9   6.1     1   155     8   162     8   162 0.99 # 1560665 # 1561153 # 1 # ID=416690_1429;partial=00;start_type=ATG;rbs_motif=GGAG/GAGG;rbs_spacer=5-10bp;gc_cont=0.573
NZ_QMKS01000008.1|GCF_003290055.1_76      -            163 benzo_1_2_benB       TIGR03232    155   3.2e-84  292.3   3.3   1   1   7.3e-88   3.6e-84  292.1   3.3     1   154     8   161     8   162 0.99 # 76157 # 76645 # -1 # ID=154343_76;partial=00;start_type=ATG;rbs_motif=GGA/GAG/AGG;rbs_spacer=5-10bp;gc_cont=0.601
PCBC01000025.1|GCA_002730895.1_133        -            163 benzo_1_2_benB       TIGR03232    155   3.5e-84  292.1   7.0   1   1   8.1e-88     4e-84  292.0   7.0     2   155     9   162     8   162 0.99 # 141608 # 142096 # -1 # ID=347734_133;partial=00;start_type=ATG;rbs_motif=GGAG/GAGG;rbs_spacer=5-10bp;gc_cont=0.577
NZ_QEOL01000001.1|GCF_003096715.1_395     -            163 benzo_1_2_benB       TIGR03232    155   5.5e-84  291.5   2.4   1   1   1.3e-87   6.2e-84  291.3   2.4     1   155     8   162     8   162 0.99 # 421431 # 421919 # -1 # ID=353183_395;partial=00;start_type=ATG;rbs_motif=AGxAGG/AGGxGG;rbs_spacer=5-10bp;gc_cont=0.603
NZ_QIMG01000001.1|GCF_003201275.1_395     -            163 benzo_1_2_benB       TIGR03232    155   5.5e-84  291.5   2.4   1   1   1.3e-87   6.2e-84  291.3   2.4     1   155     8   162     8   162 0.99 # 421431 # 421919 # -1 # ID=9442_395;partial=00;start_type=ATG;rbs_motif=AGxAGG/AGGxGG;rbs_spacer=5-10bp;gc_cont=0.603
NZ_SMOD01000037.1|GCF_004353905.1_25      -            163 benzo_1_2_benB       TIGR03232    155     6e-84  291.4   4.8   1   1   1.4e-87   6.7e-84  291.2   4.8     1   155     8   162     8   162 0.99 # 26841 # 27329 # 1 # ID=259070_25;partial=00;start_type=ATG;rbs_motif=GGAG/GAGG;rbs_spacer=5-10bp;gc_cont=0.595
NZ_RBIV01000004.1|GCF_003634155.1_287     -            166 benzo_1_2_benB       TIGR03232    155   6.5e-84  291.3   2.2   1   1   1.5e-87   7.3e-84  291.1   2.2     1   155    11   165    11   165 0.99 # 354702 # 355199 # 1 # ID=126945_287;partial=00;start_type=ATG;rbs_motif=GGAG/GAGG;rbs_spacer=5-10bp;gc_cont=0.520
NZ_QKWJ01000136.1|GCF_003353055.1_6       -            163 benzo_1_2_benB       TIGR03232    155   7.1e-84  291.1   7.3   1   1   1.6e-87   7.9e-84  291.0   7.3     1   155     8   162     8   162 0.99 # 5183 # 5671 # 1 # ID=178180_6;partial=00;start_type=ATG;rbs_motif=GGAG/GAGG;rbs_spacer=5-10bp;gc_cont=0.540
NZ_BBJH01000023.1|GCF_000739775.1_58      -            163 benzo_1_2_benB       TIGR03232    155   7.3e-84  291.1   2.9   1   1   1.7e-87   8.1e-84  291.0   2.9     1   155     8   162     8   162 0.99 # 50045 # 50533 # -1 # ID=211508_58;partial=00;start_type=ATG;rbs_motif=GGAG/GAGG;rbs_spacer=5-10bp;gc_cont=0.607
NZ_AXAN01000052.1|GCF_000472825.1_15      -            163 benzo_1_2_benB       TIGR03232    155   7.3e-84  291.1   5.5   1   1   1.7e-87   8.2e-84  290.9   5.5     1   155     8   162     8   162 0.99 # 14379 # 14867 # 1 # ID=154273_15;partial=00;start_type=ATG;rbs_motif=GGAG/GAGG;rbs_spacer=5-10bp;gc_cont=0.595
NZ_AXAO01000060.1|GCF_000472845.1_37      -            163 benzo_1_2_benB       TIGR03232    155   7.3e-84  291.1   5.5   1   1   1.7e-87   8.2e-84  290.9   5.5     1   155     8   162     8   162 0.99 # 24020 # 24508 # -1 # ID=482947_37;partial=00;start_type=ATG;rbs_motif=GGAG/GAGG;rbs_spacer=5-10bp;gc_cont=0.599
NZ_BBJJ01000062.1|GCF_000739815.1_23      -            163 benzo_1_2_benB       TIGR03232    155   7.3e-84  291.1   5.5   1   1   1.7e-87   8.2e-84  290.9   5.5     1   155     8   162     8   162 0.99 # 23994 # 24482 # -1 # ID=266158_23;partial=00;start_type=ATG;rbs_motif=GGAG/GAGG;rbs_spacer=5-10bp;gc_cont=0.599
NZ_BAXZ01000016.1|GCF_000684975.1_167     -            163 benzo_1_2_benB       TIGR03232    155   1.1e-83  290.6   5.9   1   1   2.4e-87   1.2e-83  290.4   5.9     1   155     8   162     8   162 0.99 # 194385 # 194873 # -1 # ID=276997_167;partial=00;start_type=ATG;rbs_motif=GGAG/GAGG;rbs_spacer=5-10bp;gc_cont=0.603
NZ_JAFA01000031.1|GCF_000519185.1_3       -            163 benzo_1_2_benB       TIGR03232    155   1.3e-83  290.3   3.9   1   1   2.9e-87   1.4e-83  290.2   3.9     1   155     8   162     8   162 0.99 # 1964 # 2452 # 1 # ID=127497_3;partial=00;start_type=ATG;rbs_motif=GGAG/GAGG;rbs_spacer=5-10bp;gc_cont=0.591
NZ_QJSQ01000036.1|GCF_003217075.1_42      -            163 benzo_1_2_benB       TIGR03232    155   1.3e-83  290.2   2.6   1   1   3.1e-87   1.5e-83  290.1   2.6     1   155     8   162     8   162 0.99 # 41102 # 41590 # -1 # ID=36005_42;partial=00;start_type=ATG;rbs_motif=AGxAGG/AGGxGG;rbs_spacer=5-10bp;gc_cont=0.605
NZ_SNYT01000001.1|GCF_004363225.1_55      -            163 benzo_1_2_benB       TIGR03232    155   1.3e-83  290.2   2.6   1   1   3.1e-87   1.5e-83  290.1   2.6     1   155     8   162     8   162 0.99 # 47788 # 48276 # 1 # ID=495167_55;partial=00;start_type=ATG;rbs_motif=AGxAGG/AGGxGG;rbs_spacer=5-10bp;gc_cont=0.601
NZ_NKFC01000008.1|GCF_002223215.1_340     -            163 benzo_1_2_benB       TIGR03232    155   2.1e-83  289.6   5.7   1   1   4.8e-87   2.4e-83  289.4   5.7     1   155     8   162     8   162 0.99 # 402602 # 403090 # 1 # ID=275111_340;partial=00;start_type=ATG;rbs_motif=GGAGG;rbs_spacer=5-10bp;gc_cont=0.640
NZ_NKFE01000008.1|GCF_002223195.1_340     -            163 benzo_1_2_benB       TIGR03232    155   2.1e-83  289.6   5.7   1   1   4.8e-87   2.4e-83  289.4   5.7     1   155     8   162     8   162 0.99 # 402602 # 403090 # 1 # ID=168922_340;partial=00;start_type=ATG;rbs_motif=GGAGG;rbs_spacer=5-10bp;gc_cont=0.640
NC_009254.1|GCF_000016205.1_349           -            163 benzo_1_2_benB       TIGR03232    155   2.1e-83  289.6   4.9   1   1   4.9e-87   2.4e-83  289.4   4.9     1   155     8   162     8   162 0.99 # 418588 # 419076 # 1 # ID=502192_349;partial=00;start_type=ATG;rbs_motif=GGAGG;rbs_spacer=5-10bp;gc_cont=0.644
NZ_CAAAFK010000009.1|GCF_900634425.1_906  -            163 benzo_1_2_benB       TIGR03232    155   2.1e-83  289.6   4.9   1   1   4.9e-87   2.4e-83  289.4   4.9     1   155     8   162     8   162 0.99 # 943808 # 944296 # 1 # ID=156538_906;partial=00;start_type=ATG;rbs_motif=GGAGG;rbs_spacer=5-10bp;gc_cont=0.644
NZ_CP009632.1|GCF_000959445.1_307         -            163 benzo_1_2_benB       TIGR03232    155   2.1e-83  289.6   4.9   1   1   4.9e-87   2.4e-83  289.4   4.9     1   155     8   162     8   162 0.99 # 364604 # 365092 # 1 # ID=292756_307;partial=00;start_type=ATG;rbs_motif=GGAGG;rbs_spacer=5-10bp;gc_cont=0.644
NZ_CP013421.1|GCF_001718695.1_503         -            163 benzo_1_2_benB       TIGR03232    155   2.1e-83  289.6   4.9   1   1   4.9e-87   2.4e-83  289.4   4.9     1   155     8   162     8   162 0.99 # 542749 # 543237 # -1 # ID=465846_503;partial=00;start_type=ATG;rbs_motif=GGAGG;rbs_spacer=5-10bp;gc_cont=0.644
NZ_CP013434.1|GCF_001718775.1_531         -            163 benzo_1_2_benB       TIGR03232    155   2.1e-83  289.6   4.9   1   1   4.9e-87   2.4e-83  289.4   4.9     1   155     8   162     8   162 0.99 # 590149 # 590637 # -1 # ID=431661_531;partial=00;start_type=ATG;rbs_motif=GGAGG;rbs_spacer=5-10bp;gc_cont=0.646
NZ_CP013441.1|GCF_001718815.1_499         -            163 benzo_1_2_benB       TIGR03232    155   2.1e-83  289.6   4.9   1   1   4.9e-87   2.4e-83  289.4   4.9     1   155     8   162     8   162 0.99 # 542896 # 543384 # -1 # ID=170505_499;partial=00;start_type=ATG;rbs_motif=GGAGG;rbs_spacer=5-10bp;gc_cont=0.646
NZ_CP013456.1|GCF_001718915.1_530         -            163 benzo_1_2_benB       TIGR03232    155   2.1e-83  289.6   4.9   1   1   4.9e-87   2.4e-83  289.4   4.9     1   155     8   162     8   162 0.99 # 596784 # 597272 # -1 # ID=465634_530;partial=00;start_type=ATG;rbs_motif=GGAGG;rbs_spacer=5-10bp;gc_cont=0.646
NZ_CP020395.1|GCF_003019945.1_709         -            163 benzo_1_2_benB       TIGR03232    155   2.1e-83  289.6   4.9   1   1   4.9e-87   2.4e-83  289.4   4.9     1   155     8   162     8   162 0.99 # 858985 # 859473 # 1 # ID=379011_709;partial=00;start_type=ATG;rbs_motif=GGAGG;rbs_spacer=5-10bp;gc_cont=0.644
NZ_FMVZ01000008.1|GCF_900102765.1_90      -            163 benzo_1_2_benB       TIGR03232    155   2.1e-83  289.6   4.9   1   1   4.9e-87   2.4e-83  289.4   4.9     1   155     8   162     8   162 0.99 # 99577 # 100065 # 1 # ID=255980_90;partial=00;start_type=ATG;rbs_motif=GGAGG;rbs_spacer=5-10bp;gc_cont=0.644
NZ_FPJR01000008.1|GCF_900119435.1_90      -            163 benzo_1_2_benB       TIGR03232    155   2.1e-83  289.6   4.9   1   1   4.9e-87   2.4e-83  289.4   4.9     1   155     8   162     8   162 0.99 # 99601 # 100089 # 1 # ID=8838_90;partial=00;start_type=ATG;rbs_motif=GGAGG;rbs_spacer=5-10bp;gc_cont=0.644
NZ_JQJT01000009.1|GCF_000745665.1_227     -            163 benzo_1_2_benB       TIGR03232    155   2.1e-83  289.6   4.9   1   1   4.9e-87   2.4e-83  289.4   4.9     1   155     8   162     8   162 0.99 # 206561 # 207049 # -1 # ID=115764_227;partial=00;start_type=ATG;rbs_motif=GGAGG;rbs_spacer=5-10bp;gc_cont=0.646
NZ_JZUR01000055.1|GCF_000980955.1_23      -            163 benzo_1_2_benB       TIGR03232    155   2.1e-83  289.6   4.9   1   1   4.9e-87   2.4e-83  289.4   4.9     1   155     8   162     8   162 0.99 # 24430 # 24918 # -1 # ID=149239_23;partial=00;start_type=ATG;rbs_motif=GGAGG;rbs_spacer=5-10bp;gc_cont=0.646
NZ_LOVV01000002.1|GCF_001523585.1_128     -            163 benzo_1_2_benB       TIGR03232    155   2.1e-83  289.6   4.9   1   1   4.9e-87   2.4e-83  289.4   4.9     1   155     8   162     8   162 0.99 # 154720 # 155208 # 1 # ID=500980_128;partial=00;start_type=ATG;rbs_motif=GGAGG;rbs_spacer=5-10bp;gc_cont=0.644
NZ_LOVY01000064.1|GCF_001523535.1_38      -            163 benzo_1_2_benB       TIGR03232    155   2.1e-83  289.6   4.9   1   1   4.9e-87   2.4e-83  289.4   4.9     1   155     8   162     8   162 0.99 # 43549 # 44037 # -1 # ID=472104_38;partial=00;start_type=ATG;rbs_motif=GGAGG;rbs_spacer=5-10bp;gc_cont=0.646
NZ_LOVZ01000054.1|GCF_001522565.1_29      -            163 benzo_1_2_benB       TIGR03232    155   2.1e-83  289.6   4.9   1   1   4.9e-87   2.4e-83  289.4   4.9     1   155     8   162     8   162 0.99 # 41434 # 41922 # 1 # ID=178626_29;partial=00;start_type=ATG;rbs_motif=GGAGG;rbs_spacer=5-10bp;gc_cont=0.642
NZ_LOWG01000091.1|GCF_001525685.1_4       -            163 benzo_1_2_benB       TIGR03232    155   2.1e-83  289.6   4.9   1   1   4.9e-87   2.4e-83  289.4   4.9     1   155     8   162     8   162 0.99 # 2468 # 2956 # -1 # ID=229264_4;partial=00;start_type=ATG;rbs_motif=GGAGG;rbs_spacer=5-10bp;gc_cont=0.646
NZ_LOWH01000116.1|GCF_001523755.1_25      -            163 benzo_1_2_benB       TIGR03232    155   2.1e-83  289.6   4.9   1   1   4.9e-87   2.4e-83  289.4   4.9     1   155     8   162     8   162 0.99 # 27218 # 27706 # -1 # ID=195363_25;partial=00;start_type=ATG;rbs_motif=GGAGG;rbs_spacer=5-10bp;gc_cont=0.644
NZ_LOWI01000060.1|GCF_001523785.1_29      -            163 benzo_1_2_benB       TIGR03232    155   2.1e-83  289.6   4.9   1   1   4.9e-87   2.4e-83  289.4   4.9     1   155     8   162     8   162 0.99 # 29554 # 30042 # -1 # ID=342573_29;partial=00;start_type=ATG;rbs_motif=GGAGG;rbs_spacer=5-10bp;gc_cont=0.646
NZ_LOWL01000042.1|GCF_001523705.1_143     -            163 benzo_1_2_benB       TIGR03232    155   2.1e-83  289.6   4.9   1   1   4.9e-87   2.4e-83  289.4   4.9     1   155     8   162     8   162 0.99 # 180408 # 180896 # 1 # ID=217288_143;partial=00;start_type=ATG;rbs_motif=GGAGG;rbs_spacer=5-10bp;gc_cont=0.642
NZ_LOWM01000083.1|GCF_001525645.1_173     -            163 benzo_1_2_benB       TIGR03232    155   2.1e-83  289.6   4.9   1   1   4.9e-87   2.4e-83  289.4   4.9     1   155     8   162     8   162 0.99 # 204213 # 204701 # 1 # ID=120632_173;partial=00;start_type=ATG;rbs_motif=GGAGG;rbs_spacer=5-10bp;gc_cont=0.644
NZ_LOWN01000049.1|GCF_001523945.1_83      -            163 benzo_1_2_benB       TIGR03232    155   2.1e-83  289.6   4.9   1   1   4.9e-87   2.4e-83  289.4   4.9     1   155     8   162     8   162 0.99 # 89564 # 90052 # 1 # ID=401107_83;partial=00;start_type=ATG;rbs_motif=GGAGG;rbs_spacer=5-10bp;gc_cont=0.644
NZ_LOWQ01000077.1|GCF_001524005.1_32      -            163 benzo_1_2_benB       TIGR03232    155   2.1e-83  289.6   4.9   1   1   4.9e-87   2.4e-83  289.4   4.9     1   155     8   162     8   162 0.99 # 32752 # 33240 # -1 # ID=307117_32;partial=00;start_type=ATG;rbs_motif=GGAGG;rbs_spacer=5-10bp;gc_cont=0.642
NZ_LOWR01000057.1|GCF_001524025.1_174     -            163 benzo_1_2_benB       TIGR03232    155   2.1e-83  289.6   4.9   1   1   4.9e-87   2.4e-83  289.4   4.9     1   155     8   162     8   162 0.99 # 203528 # 204016 # 1 # ID=424605_174;partial=00;start_type=ATG;rbs_motif=GGAGG;rbs_spacer=5-10bp;gc_cont=0.642
NZ_LOWS01000012.1|GCF_001524045.1_17      -            163 benzo_1_2_benB       TIGR03232    155   2.1e-83  289.6   4.9   1   1   4.9e-87   2.4e-83  289.4   4.9     1   155     8   162     8   162 0.99 # 24612 # 25100 # 1 # ID=487867_17;partial=00;start_type=ATG;rbs_motif=GGAGG;rbs_spacer=5-10bp;gc_cont=0.644
NZ_LOWT01000022.1|GCF_001524065.1_174     -            163 benzo_1_2_benB       TIGR03232    155   2.1e-83  289.6   4.9   1   1   4.9e-87   2.4e-83  289.4   4.9     1   155     8   162     8   162 0.99 # 202910 # 203398 # 1 # ID=57718_174;partial=00;start_type=ATG;rbs_motif=GGAGG;rbs_spacer=5-10bp;gc_cont=0.642
NZ_LOWX01000066.1|GCF_001524145.1_81      -            163 benzo_1_2_benB       TIGR03232    155   2.1e-83  289.6   4.9   1   1   4.9e-87   2.4e-83  289.4   4.9     1   155     8   162     8   162 0.99 # 92212 # 92700 # 1 # ID=515508_81;partial=00;start_type=ATG;rbs_motif=GGAGG;rbs_spacer=5-10bp;gc_cont=0.644
NZ_LOWZ01000025.1|GCF_001524205.1_224     -            163 benzo_1_2_benB       TIGR03232    155   2.1e-83  289.6   4.9   1   1   4.9e-87   2.4e-83  289.4   4.9     1   155     8   162     8   162 0.99 # 207527 # 208015 # -1 # ID=183307_224;partial=00;start_type=ATG;rbs_motif=GGAGG;rbs_spacer=5-10bp;gc_cont=0.646
NZ_LOXA01000050.1|GCF_001524225.1_224     -            163 benzo_1_2_benB       TIGR03232    155   2.1e-83  289.6   4.9   1   1   4.9e-87   2.4e-83  289.4   4.9     1   155     8   162     8   162 0.99 # 207443 # 207931 # -1 # ID=10856_224;partial=00;start_type=ATG;rbs_motif=GGAGG;rbs_spacer=5-10bp;gc_cont=0.646
NZ_LOXB01000003.1|GCF_001524235.1_224     -            163 benzo_1_2_benB       TIGR03232    155   2.1e-83  289.6   4.9   1   1   4.9e-87   2.4e-83  289.4   4.9     1   155     8   162     8   162 0.99 # 207527 # 208015 # -1 # ID=210221_224;partial=00;start_type=ATG;rbs_motif=GGAGG;rbs_spacer=5-10bp;gc_cont=0.646
NZ_LOXC01000026.1|GCF_001524265.1_4       -            163 benzo_1_2_benB       TIGR03232    155   2.1e-83  289.6   4.9   1   1   4.9e-87   2.4e-83  289.4   4.9     1   155     8   162     8   162 0.99 # 2462 # 2950 # -1 # ID=325840_4;partial=00;start_type=ATG;rbs_motif=GGAGG;rbs_spacer=5-10bp;gc_cont=0.646
NZ_LOXD01000057.1|GCF_001524285.1_224     -            163 benzo_1_2_benB       TIGR03232    155   2.1e-83  289.6   4.9   1   1   4.9e-87   2.4e-83  289.4   4.9     1   155     8   162     8   162 0.99 # 207233 # 207721 # -1 # ID=311711_224;partial=00;start_type=ATG;rbs_motif=GGAGG;rbs_spacer=5-10bp;gc_cont=0.646
NZ_LOZI01000015.1|GCF_001527445.1_25      -            163 benzo_1_2_benB       TIGR03232    155   2.1e-83  289.6   4.9   1   1   4.9e-87   2.4e-83  289.4   4.9     1   155     8   162     8   162 0.99 # 28982 # 29470 # -1 # ID=187926_25;partial=00;start_type=ATG;rbs_motif=GGAGG;rbs_spacer=5-10bp;gc_cont=0.646
NZ_LPCM01000133.1|GCF_001528495.1_35      -            163 benzo_1_2_benB       TIGR03232    155   2.1e-83  289.6   4.9   1   1   4.9e-87   2.4e-83  289.4   4.9     1   155     8   162     8   162 0.99 # 39327 # 39815 # -1 # ID=482391_35;partial=00;start_type=ATG;rbs_motif=GGAGG;rbs_spacer=5-10bp;gc_cont=0.646
NZ_LPCN01000060.1|GCF_001529585.1_68      -            163 benzo_1_2_benB       TIGR03232    155   2.1e-83  289.6   4.9   1   1   4.9e-87   2.4e-83  289.4   4.9     1   155     8   162     8   162 0.99 # 83903 # 84391 # 1 # ID=423983_68;partial=00;start_type=ATG;rbs_motif=GGAGG;rbs_spacer=5-10bp;gc_cont=0.644
NZ_LPCO01000054.1|GCF_001528525.1_34      -            163 benzo_1_2_benB       TIGR03232    155   2.1e-83  289.6   4.9   1   1   4.9e-87   2.4e-83  289.4   4.9     1   155     8   162     8   162 0.99 # 39298 # 39786 # -1 # ID=35327_34;partial=00;start_type=ATG;rbs_motif=GGAGG;rbs_spacer=5-10bp;gc_cont=0.646
NZ_LPCP01000092.1|GCF_001528545.1_84      -            163 benzo_1_2_benB       TIGR03232    155   2.1e-83  289.6   4.9   1   1   4.9e-87   2.4e-83  289.4   4.9     1   155     8   162     8   162 0.99 # 93831 # 94319 # 1 # ID=21717_84;partial=00;start_type=ATG;rbs_motif=GGAGG;rbs_spacer=5-10bp;gc_cont=0.644
NZ_LPCR01000051.1|GCF_001528585.1_172     -            163 benzo_1_2_benB       TIGR03232    155   2.1e-83  289.6   4.9   1   1   4.9e-87   2.4e-83  289.4   4.9     1   155     8   162     8   162 0.99 # 202600 # 203088 # 1 # ID=171870_172;partial=00;start_type=ATG;rbs_motif=GGAGG;rbs_spacer=5-10bp;gc_cont=0.644
NZ_LPCV01000060.1|GCF_001541005.1_25      -            163 benzo_1_2_benB       TIGR03232    155   2.1e-83  289.6   4.9   1   1   4.9e-87   2.4e-83  289.4   4.9     1   155     8   162     8   162 0.99 # 36717 # 37205 # 1 # ID=457026_25;partial=00;start_type=ATG;rbs_motif=GGAGG;rbs_spacer=5-10bp;gc_cont=0.644
NZ_UZVT01000003.1|GCF_900631645.1_370     -            163 benzo_1_2_benB       TIGR03232    155   2.1e-83  289.6   4.9   1   1   4.9e-87   2.4e-83  289.4   4.9     1   155     8   162     8   162 0.99 # 452738 # 453226 # 1 # ID=5248_370;partial=00;start_type=ATG;rbs_motif=GGAGG;rbs_spacer=5-10bp;gc_cont=0.644
PPPQ01000028.1|GCA_006483485.1_5          -            163 benzo_1_2_benB       TIGR03232    155   2.1e-83  289.6   4.9   1   1   4.9e-87   2.4e-83  289.4   4.9     1   155     8   162     8   162 0.99 # 3951 # 4439 # -1 # ID=275809_5;partial=00;start_type=ATG;rbs_motif=GGAGG;rbs_spacer=5-10bp;gc_cont=0.644
NZ_OCSX01000004.1|GCF_900215135.1_445     -            166 benzo_1_2_benB       TIGR03232    155   2.1e-83  289.6   2.4   1   1   4.9e-87   2.4e-83  289.4   2.4     1   155    11   165    11   165 0.99 # 522615 # 523112 # 1 # ID=460219_445;partial=00;start_type=ATG;rbs_motif=GGAG/GAGG;rbs_spacer=5-10bp;gc_cont=0.528
NZ_RAIO01000004.1|GCF_003610075.1_806     -            166 benzo_1_2_benB       TIGR03232    155   2.1e-83  289.6   2.4   1   1   4.9e-87   2.4e-83  289.4   2.4     1   155    11   165    11   165 0.99 # 958510 # 959007 # 1 # ID=201183_806;partial=00;start_type=ATG;rbs_motif=GGAG/GAGG;rbs_spacer=5-10bp;gc_cont=0.526
NZ_REFQ01000004.1|GCF_003688565.1_348     -            166 benzo_1_2_benB       TIGR03232    155   2.1e-83  289.6   2.4   1   1   4.9e-87   2.4e-83  289.4   2.4     1   155    11   165    11   165 0.99 # 401824 # 402321 # -1 # ID=493447_348;partial=00;start_type=ATG;rbs_motif=GGAG/GAGG;rbs_spacer=5-10bp;gc_cont=0.528
NZ_RJKG01000004.1|GCF_003751905.1_526     -            166 benzo_1_2_benB       TIGR03232    155   2.1e-83  289.6   2.4   1   1   4.9e-87   2.4e-83  289.4   2.4     1   155    11   165    11   165 0.99 # 635392 # 635889 # 1 # ID=500476_526;partial=00;start_type=ATG;rbs_motif=GGAG/GAGG;rbs_spacer=5-10bp;gc_cont=0.526
NZ_SNYX01000004.1|GCF_004363145.1_617     -            166 benzo_1_2_benB       TIGR03232    155   2.1e-83  289.6   2.4   1   1   4.9e-87   2.4e-83  289.4   2.4     1   155    11   165    11   165 0.99 # 698841 # 699338 # -1 # ID=229490_617;partial=00;start_type=ATG;rbs_motif=GGAG/GAGG;rbs_spacer=5-10bp;gc_cont=0.528
NZ_LOXU01000035.1|GCF_001524825.1_187     -            163 benzo_1_2_benB       TIGR03232    155   2.3e-83  289.4   4.2   1   1   5.4e-87   2.6e-83  289.3   4.2     1   155     8   162     8   162 0.99 # 201970 # 202458 # 1 # ID=99423_187;partial=00;start_type=ATG;rbs_motif=GGAGG;rbs_spacer=5-10bp;gc_cont=0.632
NZ_LOXV01000011.1|GCF_001524815.1_187     -            163 benzo_1_2_benB       TIGR03232    155   2.3e-83  289.4   4.2   1   1   5.4e-87   2.6e-83  289.3   4.2     1   155     8   162     8   162 0.99 # 201970 # 202458 # 1 # ID=72884_187;partial=00;start_type=ATG;rbs_motif=GGAGG;rbs_spacer=5-10bp;gc_cont=0.632
NZ_LOZO01000025.1|GCF_001527555.1_78      -            163 benzo_1_2_benB       TIGR03232    155   2.3e-83  289.4   4.2   1   1   5.4e-87   2.6e-83  289.3   4.2     1   155     8   162     8   162 0.99 # 74676 # 75164 # -1 # ID=295817_78;partial=00;start_type=ATG;rbs_motif=GGAGG;rbs_spacer=5-10bp;gc_cont=0.634
NZ_LPFR01000017.1|GCF_001530695.1_68      -            163 benzo_1_2_benB       TIGR03232    155   2.3e-83  289.4   4.2   1   1   5.4e-87   2.6e-83  289.3   4.2     1   155     8   162     8   162 0.99 # 65574 # 66062 # -1 # ID=339654_68;partial=00;start_type=ATG;rbs_motif=GGAGG;rbs_spacer=5-10bp;gc_cont=0.634
NZ_MCNV01000038.1|GCF_001718195.1_46      -            163 benzo_1_2_benB       TIGR03232    155   2.5e-83  289.3   4.0   1   1   5.8e-87   2.8e-83  289.2   4.0     1   155     8   162     8   162 0.99 # 50405 # 50893 # 1 # ID=407797_46;partial=00;start_type=ATG;rbs_motif=GGAG/GAGG;rbs_spacer=5-10bp;gc_cont=0.603
NZ_FOWV01000001.1|GCF_900115545.1_737     -            163 benzo_1_2_benB       TIGR03232    155   2.7e-83  289.2   3.8   1   1   6.3e-87   3.1e-83  289.1   3.8     1   155     8   162     8   162 0.99 # 799597 # 800085 # -1 # ID=73644_737;partial=00;start_type=ATG;rbs_motif=GGA/GAG/AGG;rbs_spacer=5-10bp;gc_cont=0.605
NZ_CP013395.1|GCF_001718495.1_424         -            163 benzo_1_2_benB       TIGR03232    155   2.9e-83  289.1   4.9   1   1   6.8e-87   3.3e-83  289.0   4.9     1   155     8   162     8   162 0.99 # 472440 # 472928 # -1 # ID=423462_424;partial=00;start_type=ATG;rbs_motif=GGAGG;rbs_spacer=5-10bp;gc_cont=0.644
NZ_LOWF01000100.1|GCF_001523615.1_35      -            163 benzo_1_2_benB       TIGR03232    155   2.9e-83  289.1   4.9   1   1   6.8e-87   3.3e-83  289.0   4.9     1   155     8   162     8   162 0.99 # 36000 # 36488 # -1 # ID=453643_35;partial=00;start_type=ATG;rbs_motif=GGAGG;rbs_spacer=5-10bp;gc_cont=0.644
NZ_LOWK01000038.1|GCF_001525665.1_94      -            163 benzo_1_2_benB       TIGR03232    155   2.9e-83  289.1   4.9   1   1   6.8e-87   3.3e-83  289.0   4.9     1   155     8   162     8   162 0.99 # 105774 # 106262 # 1 # ID=465830_94;partial=00;start_type=ATG;rbs_motif=GGAGG;rbs_spacer=5-10bp;gc_cont=0.642
NZ_JPGL01000044.1|GCF_000732615.1_43      -            163 benzo_1_2_benB       TIGR03232    155     3e-83  289.1   5.2   1   1   6.9e-87   3.4e-83  288.9   5.2     1   155     8   162     8   162 0.99 # 41609 # 42097 # 1 # ID=23739_43;partial=00;start_type=ATG;rbs_motif=GGAG/GAGG;rbs_spacer=5-10bp;gc_cont=0.626
NZ_JPGM01000067.1|GCF_000731655.1_14      -            163 benzo_1_2_benB       TIGR03232    155     3e-83  289.1   5.2   1   1   6.9e-87   3.4e-83  288.9   5.2     1   155     8   162     8   162 0.99 # 13314 # 13802 # 1 # ID=160411_14;partial=00;start_type=ATG;rbs_motif=GGAG/GAGG;rbs_spacer=5-10bp;gc_cont=0.624
NZ_PQMX01000133.1|GCF_004368385.1_3       -            163 benzo_1_2_benB       TIGR03232    155   3.1e-83  289.0   4.7   1   1   7.1e-87   3.5e-83  288.9   4.7     1   155     8   162     8   162 0.99 # 3170 # 3658 # 1 # ID=341929_3;partial=00;start_type=ATG;rbs_motif=GGAGG;rbs_spacer=5-10bp;gc_cont=0.648
NZ_RQJA01000016.1|GCF_003849655.1_19      -            163 benzo_1_2_benB       TIGR03232    155   3.1e-83  289.0   4.7   1   1   7.1e-87   3.5e-83  288.9   4.7     1   155     8   162     8   162 0.99 # 21593 # 22081 # -1 # ID=177354_19;partial=00;start_type=ATG;rbs_motif=GGAGG;rbs_spacer=5-10bp;gc_cont=0.650
NZ_BGKC01000025.1|GCF_003203575.1_4       -            163 benzo_1_2_benB       TIGR03232    155   3.1e-83  289.0   4.5   1   1   7.2e-87   3.5e-83  288.9   4.5     1   155     8   162     8   162 0.99 # 2824 # 3312 # -1 # ID=176614_4;partial=00;start_type=ATG;rbs_motif=GGAGG;rbs_spacer=5-10bp;gc_cont=0.644
NZ_CP013399.1|GCF_001718535.1_179         -            163 benzo_1_2_benB       TIGR03232    155   3.4e-83  288.9   6.0   1   1   7.9e-87   3.8e-83  288.7   6.0     2   155     9   162     8   162 0.99 # 196288 # 196776 # -1 # ID=412662_179;partial=00;start_type=ATG;rbs_motif=GGAGG;rbs_spacer=5-10bp;gc_cont=0.628
NZ_JJOA01000023.1|GCF_000705535.1_91      -            163 benzo_1_2_benB       TIGR03232    155   3.4e-83  288.9   6.0   1   1   7.9e-87   3.8e-83  288.7   6.0     2   155     9   162     8   162 0.99 # 98983 # 99471 # 1 # ID=323601_91;partial=00;start_type=ATG;rbs_motif=GGAGG;rbs_spacer=5-10bp;gc_cont=0.624
NZ_JUSV01000916.1|GCF_001058445.1_7       -            163 benzo_1_2_benB       TIGR03232    155   3.4e-83  288.9   6.0   1   1   7.9e-87   3.8e-83  288.7   6.0     2   155     9   162     8   162 0.99 # 3738 # 4226 # -1 # ID=466385_7;partial=00;start_type=ATG;rbs_motif=GGAGG;rbs_spacer=5-10bp;gc_cont=0.626
NZ_LAEU01000011.1|GCF_001742345.1_48      -            163 benzo_1_2_benB       TIGR03232    155   3.4e-83  288.9   6.0   1   1   7.9e-87   3.8e-83  288.7   6.0     2   155     9   162     8   162 0.99 # 58102 # 58590 # -1 # ID=482518_48;partial=00;start_type=ATG;rbs_motif=GGAGG;rbs_spacer=5-10bp;gc_cont=0.626
NZ_LOWU01000043.1|GCF_001524085.1_244     -            163 benzo_1_2_benB       TIGR03232    155   3.4e-83  288.9   6.0   1   1   7.9e-87   3.8e-83  288.7   6.0     2   155     9   162     8   162 0.99 # 264485 # 264973 # -1 # ID=315743_244;partial=00;start_type=ATG;rbs_motif=GGAGG;rbs_spacer=5-10bp;gc_cont=0.628
NZ_QTQQ01000005.1|GCF_003854315.1_119     -            163 benzo_1_2_benB       TIGR03232    155   3.4e-83  288.9   6.0   1   1   7.9e-87   3.8e-83  288.7   6.0     2   155     9   162     8   162 0.99 # 130072 # 130560 # 1 # ID=156149_119;partial=00;start_type=ATG;rbs_motif=GGAGG;rbs_spacer=5-10bp;gc_cont=0.628
NZ_QTQR01000005.1|GCF_003854335.1_226     -            163 benzo_1_2_benB       TIGR03232    155   3.4e-83  288.9   6.0   1   1   7.9e-87   3.8e-83  288.7   6.0     2   155     9   162     8   162 0.99 # 255989 # 256477 # -1 # ID=199600_226;partial=00;start_type=ATG;rbs_motif=GGAGG;rbs_spacer=5-10bp;gc_cont=0.628
NZ_BBQI01000132.1|GCF_001652915.1_74      -            163 benzo_1_2_benB       TIGR03232    155   3.6e-83  288.8   6.2   1   1   8.3e-87   4.1e-83  288.7   6.2     1   155     8   162     8   162 0.99 # 117084 # 117572 # -1 # ID=92665_74;partial=00;start_type=ATG;rbs_motif=GGAG/GAGG;rbs_spacer=5-10bp;gc_cont=0.583
NZ_QKTZ01000023.1|GCF_003253405.1_82      -            163 benzo_1_2_benB       TIGR03232    155   3.8e-83  288.8   4.2   1   1   8.7e-87   4.2e-83  288.6   4.2     1   155     8   162     8   162 0.99 # 91039 # 91527 # -1 # ID=199634_82;partial=00;start_type=ATG;rbs_motif=AGGAG;rbs_spacer=5-10bp;gc_cont=0.620
NZ_CM003769.1|GCF_001547525.1_812         -            163 benzo_1_2_benB       TIGR03232    155   4.6e-83  288.5   4.5   1   1   1.1e-86   5.2e-83  288.3   4.5     1   155     8   162     8   162 0.99 # 943074 # 943562 # 1 # ID=491979_812;partial=00;start_type=ATG;rbs_motif=GGAGG;rbs_spacer=5-10bp;gc_cont=0.632
NZ_LFZP01000067.1|GCF_002925705.1_87      -            163 benzo_1_2_benB       TIGR03232    155   4.6e-83  288.5   4.5   1   1   1.1e-86   5.2e-83  288.3   4.5     1   155     8   162     8   162 0.99 # 82888 # 83376 # -1 # ID=377400_87;partial=00;start_type=ATG;rbs_motif=GGAGG;rbs_spacer=5-10bp;gc_cont=0.634
NZ_LOVW01000001.1|GCF_001523905.1_87      -            163 benzo_1_2_benB       TIGR03232    155   4.6e-83  288.5   4.5   1   1   1.1e-86   5.2e-83  288.3   4.5     1   155     8   162     8   162 0.99 # 95203 # 95691 # 1 # ID=246390_87;partial=00;start_type=ATG;rbs_motif=GGAGG;rbs_spacer=5-10bp;gc_cont=0.628
NZ_LOZY01000043.1|GCF_001527785.1_121     -            163 benzo_1_2_benB       TIGR03232    155   4.6e-83  288.5   4.5   1   1   1.1e-86   5.2e-83  288.3   4.5     1   155     8   162     8   162 0.99 # 121586 # 122074 # -1 # ID=405506_121;partial=00;start_type=ATG;rbs_motif=GGAGG;rbs_spacer=5-10bp;gc_cont=0.634
NZ_LPKM01000011.1|GCF_001532915.1_185     -            163 benzo_1_2_benB       TIGR03232    155   4.6e-83  288.5   4.5   1   1   1.1e-86   5.2e-83  288.3   4.5     1   155     8   162     8   162 0.99 # 223102 # 223590 # -1 # ID=446636_185;partial=00;start_type=ATG;rbs_motif=GGAGG;rbs_spacer=5-10bp;gc_cont=0.636
NZ_NKEY01000009.1|GCF_002223285.1_305     -            163 benzo_1_2_benB       TIGR03232    155   4.6e-83  288.5   4.5   1   1   1.1e-86   5.2e-83  288.3   4.5     1   155     8   162     8   162 0.99 # 352073 # 352561 # 1 # ID=189831_305;partial=00;start_type=ATG;rbs_motif=GGAGG;rbs_spacer=5-10bp;gc_cont=0.632
NZ_NKFC02000009.1|GCF_002223215.2_308     -            163 benzo_1_2_benB       TIGR03232    155   4.6e-83  288.5   4.5   1   1   1.1e-86   5.2e-83  288.3   4.5     1   155     8   162     8   162 0.99 # 348214 # 348702 # 1 # ID=425700_308;partial=00;start_type=ATG;rbs_motif=GGAGG;rbs_spacer=5-10bp;gc_cont=0.634
NZ_QTSS01000002.1|GCF_003854145.1_89      -            163 benzo_1_2_benB       TIGR03232    155   4.6e-83  288.5   4.5   1   1   1.1e-86   5.2e-83  288.3   4.5     1   155     8   162     8   162 0.99 # 97304 # 97792 # 1 # ID=430398_89;partial=00;start_type=ATG;rbs_motif=GGAGG;rbs_spacer=5-10bp;gc_cont=0.634
NZ_QTST01000005.1|GCF_003857525.1_90      -            163 benzo_1_2_benB       TIGR03232    155   4.6e-83  288.5   4.5   1   1   1.1e-86   5.2e-83  288.3   4.5     1   155     8   162     8   162 0.99 # 99146 # 99634 # 1 # ID=292542_90;partial=00;start_type=ATG;rbs_motif=GGAGG;rbs_spacer=5-10bp;gc_cont=0.634
NC_017922.1|GCF_000262695.1_259           -            163 benzo_1_2_benB       TIGR03232    155   5.4e-83  288.3   5.9   1   1   1.2e-86     6e-83  288.1   5.9     1   155     8   162     8   162 0.99 # 332678 # 333166 # 1 # ID=242902_259;partial=00;start_type=ATG;rbs_motif=GGAGG;rbs_spacer=5-10bp;gc_cont=0.638
NZ_LOWO01000022.1|GCF_001523965.1_274     -            163 benzo_1_2_benB       TIGR03232    155   5.4e-83  288.3   5.9   1   1   1.2e-86     6e-83  288.1   5.9     1   155     8   162     8   162 0.99 # 254962 # 255450 # -1 # ID=139771_274;partial=00;start_type=ATG;rbs_motif=GGAGG;rbs_spacer=5-10bp;gc_cont=0.642
NZ_LPCQ01000185.1|GCF_001528565.1_91      -            163 benzo_1_2_benB       TIGR03232    155   5.4e-83  288.3   5.9   1   1   1.2e-86     6e-83  288.1   5.9     1   155     8   162     8   162 0.99 # 99943 # 100431 # 1 # ID=45436_91;partial=00;start_type=ATG;rbs_motif=GGAGG;rbs_spacer=5-10bp;gc_cont=0.642
NZ_LPCS01000053.1|GCF_001529645.1_51      -            163 benzo_1_2_benB       TIGR03232    155   5.4e-83  288.3   5.9   1   1   1.2e-86     6e-83  288.1   5.9     1   155     8   162     8   162 0.99 # 60103 # 60591 # 1 # ID=313810_51;partial=00;start_type=ATG;rbs_motif=GGAGG;rbs_spacer=5-10bp;gc_cont=0.640
NZ_PVHK01000221.1|GCF_002981575.1_42      -            163 benzo_1_2_benB       TIGR03232    155   5.4e-83  288.3   5.9   1   1   1.2e-86     6e-83  288.1   5.9     1   155     8   162     8   162 0.99 # 54291 # 54779 # 1 # ID=152246_42;partial=00;start_type=ATG;rbs_motif=GGAGG;rbs_spacer=5-10bp;gc_cont=0.640
NZ_QEOB01000043.1|GCF_003096875.1_27      -            163 benzo_1_2_benB       TIGR03232    155     6e-83  288.1   3.5   1   1   1.4e-86   6.7e-83  287.9   3.5     1   155     8   162     8   162 0.99 # 26430 # 26918 # 1 # ID=180414_27;partial=00;start_type=ATG;rbs_motif=GGAG/GAGG;rbs_spacer=5-10bp;gc_cont=0.618
NZ_QLSU01000050.1|GCF_003268775.1_28      -            163 benzo_1_2_benB       TIGR03232    155     6e-83  288.1   3.5   1   1   1.4e-86   6.7e-83  287.9   3.5     1   155     8   162     8   162 0.99 # 26458 # 26946 # 1 # ID=461968_28;partial=00;start_type=ATG;rbs_motif=GGAG/GAGG;rbs_spacer=5-10bp;gc_cont=0.618
NZ_PJRP01000013.1|GCF_002858765.1_143     -            163 benzo_1_2_benB       TIGR03232    155   6.5e-83  288.0   7.3   1   1   1.5e-86   7.2e-83  287.8   7.3     3   155    10   162     8   162 0.99 # 175533 # 176021 # -1 # ID=116588_143;partial=00;start_type=ATG;rbs_motif=GGAGG;rbs_spacer=5-10bp;gc_cont=0.595
NZ_FMYQ01000024.1|GCF_900096975.1_79      -            163 benzo_1_2_benB       TIGR03232    155   6.7e-83  287.9   4.5   1   1   1.5e-86   7.5e-83  287.8   4.5     1   155     8   162     8   162 0.99 # 86212 # 86700 # 1 # ID=529337_79;partial=00;start_type=ATG;rbs_motif=AGGAG;rbs_spacer=5-10bp;gc_cont=0.599
NZ_CP038636.1|GCF_004768545.1_800         -            163 benzo_1_2_benB       TIGR03232    155   6.8e-83  287.9   7.1   1   1   1.6e-86   7.6e-83  287.8   7.1     2   155     9   162     8   162 0.99 # 918390 # 918878 # -1 # ID=542928_800;partial=00;start_type=ATG;rbs_motif=GGAGG;rbs_spacer=5-10bp;gc_cont=0.556
NZ_AJHK02000009.1|GCF_000256585.3_185     -            163 benzo_1_2_benB       TIGR03232    155   7.2e-83  287.8   5.9   1   1   1.7e-86     8e-83  287.7   5.9     1   155     8   162     8   162 0.99 # 206334 # 206822 # -1 # ID=39268_185;partial=00;start_type=ATG;rbs_motif=GGAGG;rbs_spacer=5-10bp;gc_cont=0.577
NZ_JFHD01000049.1|GCF_000698575.1_4       -            163 benzo_1_2_benB       TIGR03232    155   7.2e-83  287.8   5.9   1   1   1.7e-86     8e-83  287.7   5.9     1   155     8   162     8   162 0.99 # 2099 # 2587 # -1 # ID=492334_4;partial=00;start_type=ATG;rbs_motif=GGAGG;rbs_spacer=5-10bp;gc_cont=0.577
NZ_JSBM01000059.1|GCF_000773055.1_4       -            163 benzo_1_2_benB       TIGR03232    155   7.2e-83  287.8   5.9   1   1   1.7e-86     8e-83  287.7   5.9     1   155     8   162     8   162 0.99 # 2222 # 2710 # -1 # ID=401698_4;partial=00;start_type=ATG;rbs_motif=GGAGG;rbs_spacer=5-10bp;gc_cont=0.577
NZ_SMNY01000003.1|GCF_004353535.1_216     -            163 benzo_1_2_benB       TIGR03232    155   7.3e-83  287.8   5.9   1   1   1.7e-86   8.2e-83  287.7   5.9     2   155     9   162     8   162 0.99 # 243196 # 243684 # -1 # ID=278582_216;partial=00;start_type=ATG;rbs_motif=GGAGG;rbs_spacer=5-10bp;gc_cont=0.556
NZ_NKFB01000008.1|GCF_002223255.1_423     -            163 benzo_1_2_benB       TIGR03232    155   7.6e-83  287.8   5.3   1   1   1.7e-86   8.5e-83  287.6   5.3     1   155     8   162     8   162 0.99 # 516839 # 517327 # 1 # ID=239562_423;partial=00;start_type=ATG;rbs_motif=GGAGG;rbs_spacer=5-10bp;gc_cont=0.638
NZ_QTPX01000031.1|GCF_003858015.1_71      -            163 benzo_1_2_benB       TIGR03232    155   8.7e-83  287.6   6.2   1   1     2e-86   9.7e-83  287.4   6.2     1   155     8   162     8   162 0.99 # 68218 # 68706 # -1 # ID=189888_71;partial=00;start_type=ATG;rbs_motif=GGAGG;rbs_spacer=5-10bp;gc_cont=0.628
NZ_FSRV01000001.1|GCF_900142905.1_1756    -            163 benzo_1_2_benB       TIGR03232    155   9.4e-83  287.5   6.4   1   1   2.2e-86   1.1e-82  287.3   6.4     1   155     8   162     8   162 0.99 # 2045804 # 2046292 # -1 # ID=178127_1756;partial=00;start_type=ATG;rbs_motif=AGGAG;rbs_spacer=5-10bp;gc_cont=0.577
NZ_RAIM01000001.1|GCF_003610135.1_4336    -            163 benzo_1_2_benB       TIGR03232    155   9.4e-83  287.5   6.4   1   1   2.2e-86   1.1e-82  287.3   6.4     1   155     8   162     8   162 0.99 # 5034193 # 5034681 # 1 # ID=503078_4336;partial=00;start_type=ATG;rbs_motif=AGGAG;rbs_spacer=5-10bp;gc_cont=0.577
NZ_RBIV01000003.1|GCF_003634155.1_945     -            163 benzo_1_2_benB       TIGR03232    155   9.4e-83  287.5   6.4   1   1   2.2e-86   1.1e-82  287.3   6.4     1   155     8   162     8   162 0.99 # 1119894 # 1120382 # 1 # ID=126944_945;partial=00;start_type=ATG;rbs_motif=AGGAG;rbs_spacer=5-10bp;gc_cont=0.575
NZ_SNWY01000003.1|GCF_004362135.1_139     -            163 benzo_1_2_benB       TIGR03232    155   9.4e-83  287.5   6.4   1   1   2.2e-86   1.1e-82  287.3   6.4     1   155     8   162     8   162 0.99 # 156140 # 156628 # -1 # ID=498562_139;partial=00;start_type=ATG;rbs_motif=AGGAG;rbs_spacer=5-10bp;gc_cont=0.581
NZ_SNYZ01000001.1|GCF_004363325.1_2742    -            163 benzo_1_2_benB       TIGR03232    155   9.4e-83  287.5   6.4   1   1   2.2e-86   1.1e-82  287.3   6.4     1   155     8   162     8   162 0.99 # 3156974 # 3157462 # -1 # ID=455615_2742;partial=00;start_type=ATG;rbs_motif=AGGAG;rbs_spacer=5-10bp;gc_cont=0.581
NZ_FPBH01000019.1|GCF_900116445.1_157     -            163 benzo_1_2_benB       TIGR03232    155   9.5e-83  287.5   6.4   1   1   2.2e-86   1.1e-82  287.3   6.4     1   155     8   162     8   162 0.99 # 185132 # 185620 # 1 # ID=172084_157;partial=00;start_type=ATG;rbs_motif=AGGAG;rbs_spacer=5-10bp;gc_cont=0.577
NZ_LGIO01000005.1|GCF_001294705.1_72      -            163 benzo_1_2_benB       TIGR03232    155   9.5e-83  287.5   6.4   1   1   2.2e-86   1.1e-82  287.3   6.4     1   155     8   162     8   162 0.99 # 73196 # 73684 # -1 # ID=222700_72;partial=00;start_type=ATG;rbs_motif=AGGAG;rbs_spacer=5-10bp;gc_cont=0.579
NZ_OCSR01000001.1|GCF_900230185.1_624     -            163 benzo_1_2_benB       TIGR03232    155   1.1e-82  287.2   6.1   1   1   2.5e-86   1.2e-82  287.1   6.1     1   155     8   162     8   162 0.99 # 690282 # 690770 # 1 # ID=188489_624;partial=00;start_type=ATG;rbs_motif=AGGAG;rbs_spacer=5-10bp;gc_cont=0.562
NZ_QTRQ01000005.1|GCF_003854485.1_159     -            163 benzo_1_2_benB       TIGR03232    155   1.4e-82  286.9   5.1   1   1   3.2e-86   1.6e-82  286.7   5.1     1   155     8   162     8   162 0.99 # 177483 # 177971 # 1 # ID=110578_159;partial=00;start_type=ATG;rbs_motif=GGAGG;rbs_spacer=5-10bp;gc_cont=0.634
NZ_QTSL01000003.1|GCF_003854115.1_213     -            163 benzo_1_2_benB       TIGR03232    155   1.4e-82  286.9   5.1   1   1   3.2e-86   1.6e-82  286.7   5.1     1   155     8   162     8   162 0.99 # 242130 # 242618 # 1 # ID=117471_213;partial=00;start_type=ATG;rbs_motif=GGAGG;rbs_spacer=5-10bp;gc_cont=0.634
NZ_QTSM01000002.1|GCF_003854125.1_235     -            163 benzo_1_2_benB       TIGR03232    155   1.4e-82  286.9   5.1   1   1   3.2e-86   1.6e-82  286.7   5.1     1   155     8   162     8   162 0.99 # 266880 # 267368 # -1 # ID=219203_235;partial=00;start_type=ATG;rbs_motif=GGAGG;rbs_spacer=5-10bp;gc_cont=0.636
NZ_QTSR01000004.1|GCF_003854855.1_159     -            163 benzo_1_2_benB       TIGR03232    155   1.4e-82  286.9   5.1   1   1   3.2e-86   1.6e-82  286.7   5.1     1   155     8   162     8   162 0.99 # 177534 # 178022 # 1 # ID=441425_159;partial=00;start_type=ATG;rbs_motif=GGAGG;rbs_spacer=5-10bp;gc_cont=0.634
NZ_CP022991.1|GCF_002278075.1_429         -            163 benzo_1_2_benB       TIGR03232    155   1.7e-82  286.6   5.6   1   1   3.9e-86   1.9e-82  286.5   5.6     1   155     8   162     8   162 0.99 # 488474 # 488962 # 1 # ID=221043_429;partial=00;start_type=ATG;rbs_motif=GGAGG;rbs_spacer=5-10bp;gc_cont=0.560
NZ_SOBX01000002.1|GCF_004365055.1_2308    -            166 benzo_1_2_benB       TIGR03232    155     2e-82  286.4   1.7   1   1   4.5e-86   2.2e-82  286.2   1.7     1   155    11   165    11   165 0.99 # 2671428 # 2671925 # -1 # ID=507921_2308;partial=00;start_type=ATG;rbs_motif=GGAG/GAGG;rbs_spacer=5-10bp;gc_cont=0.516
NZ_FCOE01000002.1|GCF_001544915.1_269     -            163 benzo_1_2_benB       TIGR03232    155   2.1e-82  286.3   5.7   1   1   4.8e-86   2.4e-82  286.1   5.7     1   155     8   162     8   162 0.99 # 321934 # 322422 # 1 # ID=71414_269;partial=00;start_type=ATG;rbs_motif=GGAGG;rbs_spacer=5-10bp;gc_cont=0.583
NZ_FCOE02000002.1|GCF_001544915.2_269     -            163 benzo_1_2_benB       TIGR03232    155   2.1e-82  286.3   5.7   1   1   4.8e-86   2.4e-82  286.1   5.7     1   155     8   162     8   162 0.99 # 321934 # 322422 # 1 # ID=128779_269;partial=00;start_type=ATG;rbs_motif=GGAGG;rbs_spacer=5-10bp;gc_cont=0.583
NZ_AWOP01000082.1|GCF_000498115.1_37      -            163 benzo_1_2_benB       TIGR03232    155   2.1e-82  286.3   6.0   1   1   4.9e-86   2.4e-82  286.1   6.0     1   155     8   162     8   162 0.99 # 43988 # 44476 # 1 # ID=279833_37;partial=00;start_type=ATG;rbs_motif=GGAGG;rbs_spacer=5-10bp;gc_cont=0.626
NZ_SOBX01000001.1|GCF_004365055.1_1636    -            163 benzo_1_2_benB       TIGR03232    155   2.4e-82  286.1   4.7   1   1   5.5e-86   2.7e-82  286.0   4.7     1   155     8   162     8   162 0.99 # 1883613 # 1884101 # 1 # ID=507920_1636;partial=00;start_type=ATG;rbs_motif=AGGAG;rbs_spacer=5-10bp;gc_cont=0.554
NZ_AP018113.1|GCF_002356275.1_276         -            163 benzo_1_2_benB       TIGR03232    155   2.4e-82  286.1   6.6   1   1   5.5e-86   2.7e-82  286.0   6.6     1   155     8   162     8   162 0.99 # 320346 # 320834 # 1 # ID=519302_276;partial=00;start_type=ATG;rbs_motif=GGAGG;rbs_spacer=5-10bp;gc_cont=0.626
NZ_MULQ01000197.1|GCF_003034145.1_2       -            163 benzo_1_2_benB       TIGR03232    155   2.4e-82  286.1   5.5   1   1   5.5e-86   2.7e-82  286.0   5.5     1   155     8   162     8   162 0.99 # 231 # 719 # -1 # ID=83077_2;partial=00;start_type=ATG;rbs_motif=GGAGG;rbs_spacer=5-10bp;gc_cont=0.622
DBAD01000330.1|GCA_002291515.1_3          -            163 benzo_1_2_benB       TIGR03232    155   2.5e-82  286.1   3.7   1   1   5.8e-86   2.8e-82  285.9   3.7     1   155     8   162     8   162 0.99 # 2101 # 2589 # 1 # ID=278700_3;partial=00;start_type=ATG;rbs_motif=GGA/GAG/AGG;rbs_spacer=5-10bp;gc_cont=0.603
NZ_LKPJ01000012.1|GCF_001443045.1_176     -            163 benzo_1_2_benB       TIGR03232    155   2.8e-82  285.9   4.4   1   1   6.5e-86   3.2e-82  285.7   4.4     1   155     8   162     8   162 0.99 # 171873 # 172361 # -1 # ID=435927_176;partial=00;start_type=ATG;rbs_motif=GGAGG;rbs_spacer=5-10bp;gc_cont=0.636
NZ_QTPW01000008.1|GCF_003857965.1_59      -            163 benzo_1_2_benB       TIGR03232    155   2.8e-82  285.9   4.4   1   1   6.5e-86   3.2e-82  285.7   4.4     1   155     8   162     8   162 0.99 # 66231 # 66719 # 1 # ID=290758_59;partial=00;start_type=ATG;rbs_motif=GGAGG;rbs_spacer=5-10bp;gc_cont=0.634
NZ_BAYD01000011.1|GCF_000685075.1_77      -            163 benzo_1_2_benB       TIGR03232    155     3e-82  285.8   5.1   1   1   6.9e-86   3.4e-82  285.6   5.1     1   155     8   162     8   162 0.99 # 79818 # 80306 # -1 # ID=87181_77;partial=00;start_type=ATG;rbs_motif=GGA/GAG/AGG;rbs_spacer=5-10bp;gc_cont=0.581
NZ_SNSF01000020.1|GCF_004376865.1_14      -            163 benzo_1_2_benB       TIGR03232    155   3.2e-82  285.7   4.6   1   1   7.4e-86   3.6e-82  285.5   4.6     1   155     8   162     8   162 0.99 # 10803 # 11291 # -1 # ID=179205_14;partial=00;start_type=ATG;rbs_motif=GGAGG;rbs_spacer=5-10bp;gc_cont=0.626
NZ_SNSG01000022.1|GCF_004377825.1_98      -            163 benzo_1_2_benB       TIGR03232    155   3.2e-82  285.7   4.6   1   1   7.4e-86   3.6e-82  285.5   4.6     1   155     8   162     8   162 0.99 # 104149 # 104637 # 1 # ID=263017_98;partial=00;start_type=ATG;rbs_motif=GGAGG;rbs_spacer=5-10bp;gc_cont=0.624
NZ_SNSH01000024.1|GCF_004377805.1_98      -            163 benzo_1_2_benB       TIGR03232    155   3.2e-82  285.7   4.6   1   1   7.4e-86   3.6e-82  285.5   4.6     1   155     8   162     8   162 0.99 # 104150 # 104638 # 1 # ID=229403_98;partial=00;start_type=ATG;rbs_motif=GGAGG;rbs_spacer=5-10bp;gc_cont=0.624
NZ_SNSI01000100.1|GCF_004377675.1_14      -            163 benzo_1_2_benB       TIGR03232    155   3.2e-82  285.7   4.6   1   1   7.4e-86   3.6e-82  285.5   4.6     1   155     8   162     8   162 0.99 # 10803 # 11291 # -1 # ID=22912_14;partial=00;start_type=ATG;rbs_motif=GGAGG;rbs_spacer=5-10bp;gc_cont=0.626
NZ_SNSK01000022.1|GCF_004377685.1_42      -            163 benzo_1_2_benB       TIGR03232    155   3.2e-82  285.7   4.6   1   1   7.4e-86   3.6e-82  285.5   4.6     1   155     8   162     8   162 0.99 # 32499 # 32987 # -1 # ID=235063_42;partial=00;start_type=ATG;rbs_motif=GGAGG;rbs_spacer=5-10bp;gc_cont=0.626
NZ_SNSL01000004.1|GCF_004377615.1_140     -            163 benzo_1_2_benB       TIGR03232    155   3.2e-82  285.7   4.6   1   1   7.4e-86   3.6e-82  285.5   4.6     1   155     8   162     8   162 0.99 # 152823 # 153311 # 1 # ID=172001_140;partial=00;start_type=ATG;rbs_motif=GGAGG;rbs_spacer=5-10bp;gc_cont=0.624
NZ_SNSM01000011.1|GCF_004377645.1_98      -            163 benzo_1_2_benB       TIGR03232    155   3.2e-82  285.7   4.6   1   1   7.4e-86   3.6e-82  285.5   4.6     1   155     8   162     8   162 0.99 # 104141 # 104629 # 1 # ID=398967_98;partial=00;start_type=ATG;rbs_motif=GGAGG;rbs_spacer=5-10bp;gc_cont=0.624
NZ_SNSN01000020.1|GCF_004377815.1_98      -            163 benzo_1_2_benB       TIGR03232    155   3.2e-82  285.7   4.6   1   1   7.4e-86   3.6e-82  285.5   4.6     1   155     8   162     8   162 0.99 # 104156 # 104644 # 1 # ID=420635_98;partial=00;start_type=ATG;rbs_motif=GGAGG;rbs_spacer=5-10bp;gc_cont=0.624
NZ_SNSO01000018.1|GCF_004377495.1_42      -            163 benzo_1_2_benB       TIGR03232    155   3.2e-82  285.7   4.6   1   1   7.4e-86   3.6e-82  285.5   4.6     1   155     8   162     8   162 0.99 # 32499 # 32987 # -1 # ID=248182_42;partial=00;start_type=ATG;rbs_motif=GGAGG;rbs_spacer=5-10bp;gc_cont=0.626
NZ_SNSP01000022.1|GCF_004376135.1_98      -            163 benzo_1_2_benB       TIGR03232    155   3.2e-82  285.7   4.6   1   1   7.4e-86   3.6e-82  285.5   4.6     1   155     8   162     8   162 0.99 # 104154 # 104642 # 1 # ID=201716_98;partial=00;start_type=ATG;rbs_motif=GGAGG;rbs_spacer=5-10bp;gc_cont=0.624
NZ_SNSQ01000025.1|GCF_004377105.1_98      -            163 benzo_1_2_benB       TIGR03232    155   3.2e-82  285.7   4.6   1   1   7.4e-86   3.6e-82  285.5   4.6     1   155     8   162     8   162 0.99 # 104139 # 104627 # 1 # ID=493796_98;partial=00;start_type=ATG;rbs_motif=GGAGG;rbs_spacer=5-10bp;gc_cont=0.624
NZ_SNSS01000020.1|GCF_004375605.1_70      -            163 benzo_1_2_benB       TIGR03232    155   3.2e-82  285.7   4.6   1   1   7.4e-86   3.6e-82  285.5   4.6     1   155     8   162     8   162 0.99 # 75797 # 76285 # 1 # ID=11138_70;partial=00;start_type=ATG;rbs_motif=GGAGG;rbs_spacer=5-10bp;gc_cont=0.624
NZ_SSHL01000006.1|GCF_004798465.1_98      -            163 benzo_1_2_benB       TIGR03232    155   3.2e-82  285.7   4.6   1   1   7.4e-86   3.6e-82  285.5   4.6     1   155     8   162     8   162 0.99 # 104086 # 104574 # 1 # ID=112377_98;partial=00;start_type=ATG;rbs_motif=GGAGG;rbs_spacer=5-10bp;gc_cont=0.624
NZ_FCOG01000152.1|GCF_001544975.1_4       -            163 benzo_1_2_benB       TIGR03232    155   3.3e-82  285.7   7.7   1   1   7.6e-86   3.7e-82  285.5   7.7     1   155     8   162     8   162 0.99 # 2431 # 2919 # -1 # ID=50052_4;partial=00;start_type=ATG;rbs_motif=GGAGG;rbs_spacer=5-10bp;gc_cont=0.534
NZ_FCOG02000152.1|GCF_001544975.2_4       -            163 benzo_1_2_benB       TIGR03232    155   3.3e-82  285.7   7.7   1   1   7.6e-86   3.7e-82  285.5   7.7     1   155     8   162     8   162 0.99 # 2431 # 2919 # -1 # ID=87758_4;partial=00;start_type=ATG;rbs_motif=GGAGG;rbs_spacer=5-10bp;gc_cont=0.534
NZ_OCSU01000001.1|GCF_900230245.1_2480    -            163 benzo_1_2_benB       TIGR03232    155   3.3e-82  285.7   7.7   1   1   7.6e-86   3.7e-82  285.5   7.7     1   155     8   162     8   162 0.99 # 2865601 # 2866089 # -1 # ID=166561_2480;partial=00;start_type=ATG;rbs_motif=GGAGG;rbs_spacer=5-10bp;gc_cont=0.534
NZ_CP016444.1|GCF_001742165.1_761         -            163 benzo_1_2_benB       TIGR03232    155   3.5e-82  285.6   5.0   1   1   7.9e-86   3.9e-82  285.4   5.0     1   155     8   162     8   162 0.99 # 890834 # 891322 # 1 # ID=524215_761;partial=00;start_type=ATG;rbs_motif=GGAGG;rbs_spacer=5-10bp;gc_cont=0.616
NZ_LR025744.1|GCF_900240005.1_817         -            163 benzo_1_2_benB       TIGR03232    155   3.5e-82  285.6   5.0   1   1   7.9e-86   3.9e-82  285.4   5.0     1   155     8   162     8   162 0.99 # 965686 # 966174 # 1 # ID=24212_817;partial=00;start_type=ATG;rbs_motif=GGAGG;rbs_spacer=5-10bp;gc_cont=0.613
JTAZ01000002.1|GCA_000783555.1_292        -            163 benzo_1_2_benB       TIGR03232    155   3.5e-82  285.6   5.8   1   1   8.1e-86   3.9e-82  285.4   5.8     1   155     8   162     8   162 0.99 # 304424 # 304912 # 1 # ID=437345_292;partial=00;start_type=ATG;rbs_motif=GGAGG;rbs_spacer=5-10bp;gc_cont=0.630
NC_008544.1|GCF_000203955.1_656           -            163 benzo_1_2_benB       TIGR03232    155   3.5e-82  285.6   5.8   1   1   8.1e-86   3.9e-82  285.4   5.8     1   155     8   162     8   162 0.99 # 748191 # 748679 # 1 # ID=388395_656;partial=00;start_type=ATG;rbs_motif=GGAGG;rbs_spacer=5-10bp;gc_cont=0.630
NZ_BBSK01000151.1|GCF_001319805.1_15      -            163 benzo_1_2_benB       TIGR03232    155   3.5e-82  285.6   5.8   1   1   8.1e-86   3.9e-82  285.4   5.8     1   155     8   162     8   162 0.99 # 17163 # 17651 # -1 # ID=373562_15;partial=00;start_type=ATG;rbs_motif=GGAGG;rbs_spacer=5-10bp;gc_cont=0.632
NZ_CP017240.1|GCF_002007585.1_382         -            163 benzo_1_2_benB       TIGR03232    155   3.5e-82  285.6   5.8   1   1   8.1e-86   3.9e-82  285.4   5.8     1   155     8   162     8   162 0.99 # 442388 # 442876 # 1 # ID=511535_382;partial=00;start_type=ATG;rbs_motif=GGAGG;rbs_spacer=5-10bp;gc_cont=0.630
NZ_CP019668.1|GCF_001999785.1_4259        -            163 benzo_1_2_benB       TIGR03232    155   3.5e-82  285.6   5.8   1   1   8.1e-86   3.9e-82  285.4   5.8     1   155     8   162     8   162 0.99 # 4791981 # 4792469 # -1 # ID=284794_4259;partial=00;start_type=ATG;rbs_motif=GGAGG;rbs_spacer=5-10bp;gc_cont=0.634
NZ_JTAZ02000002.1|GCF_000783555.1_274     -            163 benzo_1_2_benB       TIGR03232    155   3.5e-82  285.6   5.8   1   1   8.1e-86   3.9e-82  285.4   5.8     1   155     8   162     8   162 0.99 # 304506 # 304994 # 1 # ID=421921_274;partial=00;start_type=ATG;rbs_motif=GGAGG;rbs_spacer=5-10bp;gc_cont=0.630
NZ_LDWC01000099.1|GCF_001276275.1_6       -            163 benzo_1_2_benB       TIGR03232    155   3.5e-82  285.6   5.8   1   1   8.1e-86   3.9e-82  285.4   5.8     1   155     8   162     8   162 0.99 # 6482 # 6970 # -1 # ID=125095_6;partial=00;start_type=ATG;rbs_motif=GGAGG;rbs_spacer=5-10bp;gc_cont=0.638
NZ_MUTY01000071.1|GCF_001992615.1_113     -            163 benzo_1_2_benB       TIGR03232    155   3.5e-82  285.6   5.8   1   1   8.1e-86   3.9e-82  285.4   5.8     1   155     8   162     8   162 0.99 # 112510 # 112998 # -1 # ID=412579_113;partial=00;start_type=ATG;rbs_motif=GGAGG;rbs_spacer=5-10bp;gc_cont=0.634
NZ_MUTZ01000088.1|GCF_001992625.1_63      -            163 benzo_1_2_benB       TIGR03232    155   3.5e-82  285.6   5.8   1   1   8.1e-86   3.9e-82  285.4   5.8     1   155     8   162     8   162 0.99 # 71940 # 72428 # 1 # ID=243402_63;partial=00;start_type=ATG;rbs_motif=GGAGG;rbs_spacer=5-10bp;gc_cont=0.632
NZ_MUUA01000071.1|GCF_001993595.1_63      -            163 benzo_1_2_benB       TIGR03232    155   3.5e-82  285.6   5.8   1   1   8.1e-86   3.9e-82  285.4   5.8     1   155     8   162     8   162 0.99 # 71943 # 72431 # 1 # ID=477223_63;partial=00;start_type=ATG;rbs_motif=GGAGG;rbs_spacer=5-10bp;gc_cont=0.632
NZ_MUUB01000063.1|GCF_001992655.1_63      -            163 benzo_1_2_benB       TIGR03232    155   3.5e-82  285.6   5.8   1   1   8.1e-86   3.9e-82  285.4   5.8     1   155     8   162     8   162 0.99 # 71982 # 72470 # 1 # ID=245640_63;partial=00;start_type=ATG;rbs_motif=GGAGG;rbs_spacer=5-10bp;gc_cont=0.632
NZ_MUUC01000128.1|GCF_001992675.1_63      -            163 benzo_1_2_benB       TIGR03232    155   3.5e-82  285.6   5.8   1   1   8.1e-86   3.9e-82  285.4   5.8     1   155     8   162     8   162 0.99 # 71931 # 72419 # 1 # ID=348704_63;partial=00;start_type=ATG;rbs_motif=GGAGG;rbs_spacer=5-10bp;gc_cont=0.632
NZ_MUUD01000026.1|GCF_001992695.1_63      -            163 benzo_1_2_benB       TIGR03232    155   3.5e-82  285.6   5.8   1   1   8.1e-86   3.9e-82  285.4   5.8     1   155     8   162     8   162 0.99 # 71901 # 72389 # 1 # ID=126250_63;partial=00;start_type=ATG;rbs_motif=GGAGG;rbs_spacer=5-10bp;gc_cont=0.632
NZ_MUUF01000080.1|GCF_001993615.1_114     -            163 benzo_1_2_benB       TIGR03232    155   3.5e-82  285.6   5.8   1   1   8.1e-86   3.9e-82  285.4   5.8     1   155     8   162     8   162 0.99 # 113025 # 113513 # -1 # ID=182082_114;partial=00;start_type=ATG;rbs_motif=GGAGG;rbs_spacer=5-10bp;gc_cont=0.634
NZ_MUUG01000086.1|GCF_001992735.1_63      -            163 benzo_1_2_benB       TIGR03232    155   3.5e-82  285.6   5.8   1   1   8.1e-86   3.9e-82  285.4   5.8     1   155     8   162     8   162 0.99 # 71996 # 72484 # 1 # ID=2330_63;partial=00;start_type=ATG;rbs_motif=GGAGG;rbs_spacer=5-10bp;gc_cont=0.632
NZ_MUUH01000108.1|GCF_001992755.1_63      -            163 benzo_1_2_benB       TIGR03232    155   3.5e-82  285.6   5.8   1   1   8.1e-86   3.9e-82  285.4   5.8     1   155     8   162     8   162 0.99 # 71933 # 72421 # 1 # ID=517232_63;partial=00;start_type=ATG;rbs_motif=GGAGG;rbs_spacer=5-10bp;gc_cont=0.632
NZ_PVFD01000058.1|GCF_002981045.1_109     -            163 benzo_1_2_benB       TIGR03232    155   3.5e-82  285.6   5.8   1   1   8.1e-86   3.9e-82  285.4   5.8     1   155     8   162     8   162 0.99 # 118769 # 119257 # 1 # ID=291173_109;partial=00;start_type=ATG;rbs_motif=GGAGG;rbs_spacer=5-10bp;gc_cont=0.628
NZ_QTSF01000001.1|GCF_003854675.1_517     -            163 benzo_1_2_benB       TIGR03232    155   3.5e-82  285.6   5.8   1   1   8.1e-86   3.9e-82  285.4   5.8     1   155     8   162     8   162 0.99 # 583156 # 583644 # -1 # ID=372706_517;partial=00;start_type=ATG;rbs_motif=GGAGG;rbs_spacer=5-10bp;gc_cont=0.634
NZ_QTSO01000002.1|GCF_003854785.1_212     -            163 benzo_1_2_benB       TIGR03232    155   3.5e-82  285.6   5.8   1   1   8.1e-86   3.9e-82  285.4   5.8     1   155     8   162     8   162 0.99 # 241832 # 242320 # 1 # ID=195824_212;partial=00;start_type=ATG;rbs_motif=GGAGG;rbs_spacer=5-10bp;gc_cont=0.630
NZ_RKIO01000003.1|GCF_003938685.1_424     -            163 benzo_1_2_benB       TIGR03232    155   3.5e-82  285.6   5.8   1   1   8.1e-86   3.9e-82  285.4   5.8     1   155     8   162     8   162 0.99 # 519585 # 520073 # 1 # ID=266391_424;partial=00;start_type=ATG;rbs_motif=GGAGG;rbs_spacer=5-10bp;gc_cont=0.630
NZ_LPDT01000006.1|GCF_001528995.1_110     -            163 benzo_1_2_benB       TIGR03232    155   3.6e-82  285.5   4.6   1   1   8.3e-86     4e-82  285.4   4.6     1   155     8   162     8   162 0.99 # 113538 # 114026 # -1 # ID=84172_110;partial=00;start_type=ATG;rbs_motif=GGAGG;rbs_spacer=5-10bp;gc_cont=0.644
NZ_NBYX01000007.1|GCF_002099195.1_41      -            163 benzo_1_2_benB       TIGR03232    155   4.1e-82  285.4   6.6   1   1   9.4e-86   4.6e-82  285.2   6.6     1   155     8   162     8   162 0.99 # 47322 # 47810 # 1 # ID=210193_41;partial=00;start_type=ATG;rbs_motif=GGAGG;rbs_spacer=5-10bp;gc_cont=0.622
NZ_JTDB01000033.1|GCF_000785435.1_45      -            163 benzo_1_2_benB       TIGR03232    155   4.2e-82  285.3   5.8   1   1   9.7e-86   4.7e-82  285.2   5.8     1   155     8   162     8   162 0.99 # 48447 # 48935 # 1 # ID=9847_45;partial=00;start_type=ATG;rbs_motif=GGA/GAG/AGG;rbs_spacer=5-10bp;gc_cont=0.564
NZ_AXZX01000037.1|GCF_000689555.1_42      -            163 benzo_1_2_benB       TIGR03232    155   4.3e-82  285.3   5.8   1   1   9.8e-86   4.8e-82  285.1   5.8     1   155     8   162     8   162 0.99 # 43722 # 44210 # 1 # ID=385114_42;partial=00;start_type=ATG;rbs_motif=GGAGG;rbs_spacer=5-10bp;gc_cont=0.632
NZ_AXZY01000396.1|GCF_000689575.1_24      -            163 benzo_1_2_benB       TIGR03232    155   4.3e-82  285.3   5.8   1   1   9.8e-86   4.8e-82  285.1   5.8     1   155     8   162     8   162 0.99 # 24617 # 25105 # -1 # ID=477010_24;partial=00;start_type=ATG;rbs_motif=GGAGG;rbs_spacer=5-10bp;gc_cont=0.634
NZ_QTRX01000004.1|GCF_003854585.1_141     -            163 benzo_1_2_benB       TIGR03232    155   4.3e-82  285.3   5.8   1   1   9.8e-86   4.8e-82  285.1   5.8     1   155     8   162     8   162 0.99 # 156776 # 157264 # 1 # ID=289508_141;partial=00;start_type=ATG;rbs_motif=GGAGG;rbs_spacer=5-10bp;gc_cont=0.632
NZ_QTRZ01000005.1|GCF_003854625.1_141     -            163 benzo_1_2_benB       TIGR03232    155   4.3e-82  285.3   5.8   1   1   9.8e-86   4.8e-82  285.1   5.8     1   155     8   162     8   162 0.99 # 156776 # 157264 # 1 # ID=80473_141;partial=00;start_type=ATG;rbs_motif=GGAGG;rbs_spacer=5-10bp;gc_cont=0.632
NZ_QTSH01000003.1|GCF_003854685.1_149     -            163 benzo_1_2_benB       TIGR03232    155   4.3e-82  285.3   5.8   1   1   9.8e-86   4.8e-82  285.1   5.8     1   155     8   162     8   162 0.99 # 163744 # 164232 # 1 # ID=313960_149;partial=00;start_type=ATG;rbs_motif=GGAGG;rbs_spacer=5-10bp;gc_cont=0.634
NZ_LXGI01000062.1|GCF_001673675.1_37      -            163 benzo_1_2_benB       TIGR03232    155   4.7e-82  285.2   5.5   1   1   1.1e-85   5.2e-82  285.0   5.5     1   155     8   162     8   162 0.99 # 40330 # 40818 # 1 # ID=267480_37;partial=00;start_type=ATG;rbs_motif=AGGAG;rbs_spacer=5-10bp;gc_cont=0.573
NZ_RQIY01000014.1|GCF_003849705.1_38      -            163 benzo_1_2_benB       TIGR03232    155   4.7e-82  285.2   5.5   1   1   1.1e-85   5.2e-82  285.0   5.5     1   155     8   162     8   162 0.99 # 40444 # 40932 # 1 # ID=58716_38;partial=00;start_type=ATG;rbs_motif=AGGAG;rbs_spacer=5-10bp;gc_cont=0.569
NZ_BAYB01000009.1|GCF_000685035.1_76      -            163 benzo_1_2_benB       TIGR03232    155   4.9e-82  285.1   5.3   1   1   1.1e-85   5.5e-82  284.9   5.3     1   155     8   162     8   162 0.99 # 88900 # 89388 # -1 # ID=328682_76;partial=00;start_type=ATG;rbs_motif=GGAGG;rbs_spacer=5-10bp;gc_cont=0.611
NZ_BCNU01000029.1|GCF_001528845.1_104     -            163 benzo_1_2_benB       TIGR03232    155     5e-82  285.1   5.3   1   1   1.2e-85   5.6e-82  284.9   5.3     1   155     8   162     8   162 0.99 # 103686 # 104174 # 1 # ID=373023_104;partial=00;start_type=ATG;rbs_motif=GGAGG;rbs_spacer=5-10bp;gc_cont=0.620
NZ_CP007747.1|GCF_003546465.1_1000        -            163 benzo_1_2_benB       TIGR03232    155     5e-82  285.1   5.3   1   1   1.2e-85   5.6e-82  284.9   5.3     1   155     8   162     8   162 0.99 # 1166731 # 1167219 # 1 # ID=125549_1000;partial=00;start_type=ATG;rbs_motif=GGAGG;rbs_spacer=5-10bp;gc_cont=0.620
NZ_CP012983.1|GCF_001411495.1_793         -            163 benzo_1_2_benB       TIGR03232    155     5e-82  285.1   5.3   1   1   1.2e-85   5.6e-82  284.9   5.3     1   155     8   162     8   162 0.99 # 928931 # 929419 # -1 # ID=499092_793;partial=00;start_type=ATG;rbs_motif=GGAGG;rbs_spacer=5-10bp;gc_cont=0.622
NZ_CP022082.1|GCF_002209085.1_416         -            163 benzo_1_2_benB       TIGR03232    155     5e-82  285.1   5.3   1   1   1.2e-85   5.6e-82  284.9   5.3     1   155     8   162     8   162 0.99 # 463659 # 464147 # 1 # ID=142779_416;partial=00;start_type=ATG;rbs_motif=GGAGG;rbs_spacer=5-10bp;gc_cont=0.620
NZ_CP022082.2|GCF_002209085.2_414         -            163 benzo_1_2_benB       TIGR03232    155     5e-82  285.1   5.3   1   1   1.2e-85   5.6e-82  284.9   5.3     1   155     8   162     8   162 0.99 # 463671 # 464159 # 1 # ID=465180_414;partial=00;start_type=ATG;rbs_motif=GGAGG;rbs_spacer=5-10bp;gc_cont=0.620
NZ_CP023520.1|GCF_002407525.1_828         -            163 benzo_1_2_benB       TIGR03232    155     5e-82  285.1   5.3   1   1   1.2e-85   5.6e-82  284.9   5.3     1   155     8   162     8   162 0.99 # 971771 # 972259 # -1 # ID=46957_828;partial=00;start_type=ATG;rbs_motif=GGAGG;rbs_spacer=5-10bp;gc_cont=0.622
NZ_CP023520.1|GCF_002407525.2_828         -            163 benzo_1_2_benB       TIGR03232    155     5e-82  285.1   5.3   1   1   1.2e-85   5.6e-82  284.9   5.3     1   155     8   162     8   162 0.99 # 971771 # 972259 # -1 # ID=105296_828;partial=00;start_type=ATG;rbs_motif=GGAGG;rbs_spacer=5-10bp;gc_cont=0.622
NZ_CP034555.1|GCF_006094315.1_610         -            163 benzo_1_2_benB       TIGR03232    155     5e-82  285.1   5.3   1   1   1.2e-85   5.6e-82  284.9   5.3     1   155     8   162     8   162 0.99 # 714143 # 714631 # -1 # ID=200169_610;partial=00;start_type=ATG;rbs_motif=GGAGG;rbs_spacer=5-10bp;gc_cont=0.622
NZ_FOIG01000007.1|GCF_900111715.1_224     -            163 benzo_1_2_benB       TIGR03232    155     5e-82  285.1   5.3   1   1   1.2e-85   5.6e-82  284.9   5.3     1   155     8   162     8   162 0.99 # 254322 # 254810 # 1 # ID=133278_224;partial=00;start_type=ATG;rbs_motif=GGAGG;rbs_spacer=5-10bp;gc_cont=0.620
NZ_JWAD01000243.1|GCF_001052915.1_9       -            163 benzo_1_2_benB       TIGR03232    155     5e-82  285.1   5.3   1   1   1.2e-85   5.6e-82  284.9   5.3     1   155     8   162     8   162 0.99 # 8824 # 9312 # 1 # ID=278160_9;partial=00;start_type=ATG;rbs_motif=GGAGG;rbs_spacer=5-10bp;gc_cont=0.620
NZ_JWAO01000255.1|GCF_001053975.1_7       -            163 benzo_1_2_benB       TIGR03232    155     5e-82  285.1   5.3   1   1   1.2e-85   5.6e-82  284.9   5.3     1   155     8   162     8   162 0.99 # 5099 # 5587 # -1 # ID=334040_7;partial=00;start_type=ATG;rbs_motif=GGAGG;rbs_spacer=5-10bp;gc_cont=0.622
NZ_KI421538.1|GCF_000473485.1_636         -            163 benzo_1_2_benB       TIGR03232    155     5e-82  285.1   5.3   1   1   1.2e-85   5.6e-82  284.9   5.3     1   155     8   162     8   162 0.99 # 722552 # 723040 # 1 # ID=351796_636;partial=00;start_type=ATG;rbs_motif=GGAGG;rbs_spacer=5-10bp;gc_cont=0.620
NZ_LOSV01000099.1|GCF_001522295.1_424     -            163 benzo_1_2_benB       TIGR03232    155     5e-82  285.1   5.3   1   1   1.2e-85   5.6e-82  284.9   5.3     1   155     8   162     8   162 0.99 # 500722 # 501210 # -1 # ID=281522_424;partial=00;start_type=ATG;rbs_motif=GGAGG;rbs_spacer=5-10bp;gc_cont=0.622
NZ_LOTX01000041.1|GCF_001522525.1_407     -            163 benzo_1_2_benB       TIGR03232    155     5e-82  285.1   5.3   1   1   1.2e-85   5.6e-82  284.9   5.3     1   155     8   162     8   162 0.99 # 479584 # 480072 # -1 # ID=508539_407;partial=00;start_type=ATG;rbs_motif=GGAGG;rbs_spacer=5-10bp;gc_cont=0.622
NZ_LOTY01000012.1|GCF_001522305.1_176     -            163 benzo_1_2_benB       TIGR03232    155     5e-82  285.1   5.3   1   1   1.2e-85   5.6e-82  284.9   5.3     1   155     8   162     8   162 0.99 # 185744 # 186232 # 1 # ID=57806_176;partial=00;start_type=ATG;rbs_motif=GGAGG;rbs_spacer=5-10bp;gc_cont=0.618
NZ_LOTZ01000117.1|GCF_001521915.1_176     -            163 benzo_1_2_benB       TIGR03232    155     5e-82  285.1   5.3   1   1   1.2e-85   5.6e-82  284.9   5.3     1   155     8   162     8   162 0.99 # 185744 # 186232 # 1 # ID=536317_176;partial=00;start_type=ATG;rbs_motif=GGAGG;rbs_spacer=5-10bp;gc_cont=0.618
NZ_LOUA01000036.1|GCF_001522695.1_176     -            163 benzo_1_2_benB       TIGR03232    155     5e-82  285.1   5.3   1   1   1.2e-85   5.6e-82  284.9   5.3     1   155     8   162     8   162 0.99 # 185744 # 186232 # 1 # ID=151589_176;partial=00;start_type=ATG;rbs_motif=GGAGG;rbs_spacer=5-10bp;gc_cont=0.618
NZ_LOUB01000022.1|GCF_001522575.1_176     -            163 benzo_1_2_benB       TIGR03232    155     5e-82  285.1   5.3   1   1   1.2e-85   5.6e-82  284.9   5.3     1   155     8   162     8   162 0.99 # 185744 # 186232 # 1 # ID=185929_176;partial=00;start_type=ATG;rbs_motif=GGAGG;rbs_spacer=5-10bp;gc_cont=0.618
NZ_LOUC01000119.1|GCF_001525895.1_176     -            163 benzo_1_2_benB       TIGR03232    155     5e-82  285.1   5.3   1   1   1.2e-85   5.6e-82  284.9   5.3     1   155     8   162     8   162 0.99 # 185744 # 186232 # 1 # ID=445928_176;partial=00;start_type=ATG;rbs_motif=GGAGG;rbs_spacer=5-10bp;gc_cont=0.618
NZ_LOUD01000101.1|GCF_001525925.1_176     -            163 benzo_1_2_benB       TIGR03232    155     5e-82  285.1   5.3   1   1   1.2e-85   5.6e-82  284.9   5.3     1   155     8   162     8   162 0.99 # 185744 # 186232 # 1 # ID=107160_176;partial=00;start_type=ATG;rbs_motif=GGAGG;rbs_spacer=5-10bp;gc_cont=0.618
NZ_LOUE01000097.1|GCF_001522625.1_176     -            163 benzo_1_2_benB       TIGR03232    155     5e-82  285.1   5.3   1   1   1.2e-85   5.6e-82  284.9   5.3     1   155     8   162     8   162 0.99 # 185744 # 186232 # 1 # ID=190830_176;partial=00;start_type=ATG;rbs_motif=GGAGG;rbs_spacer=5-10bp;gc_cont=0.618
NZ_LOUF01000119.1|GCF_001522785.1_176     -            163 benzo_1_2_benB       TIGR03232    155     5e-82  285.1   5.3   1   1   1.2e-85   5.6e-82  284.9   5.3     1   155     8   162     8   162 0.99 # 185744 # 186232 # 1 # ID=154970_176;partial=00;start_type=ATG;rbs_motif=GGAGG;rbs_spacer=5-10bp;gc_cont=0.618
NZ_LOUG01000103.1|GCF_001525945.1_176     -            163 benzo_1_2_benB       TIGR03232    155     5e-82  285.1   5.3   1   1   1.2e-85   5.6e-82  284.9   5.3     1   155     8   162     8   162 0.99 # 185744 # 186232 # 1 # ID=339618_176;partial=00;start_type=ATG;rbs_motif=GGAGG;rbs_spacer=5-10bp;gc_cont=0.618
NZ_LOUH01000040.1|GCF_001522805.1_176     -            163 benzo_1_2_benB       TIGR03232    155     5e-82  285.1   5.3   1   1   1.2e-85   5.6e-82  284.9   5.3     1   155     8   162     8   162 0.99 # 185744 # 186232 # 1 # ID=56010_176;partial=00;start_type=ATG;rbs_motif=GGAGG;rbs_spacer=5-10bp;gc_cont=0.618
NZ_LOUI01000026.1|GCF_001522815.1_176     -            163 benzo_1_2_benB       TIGR03232    155     5e-82  285.1   5.3   1   1   1.2e-85   5.6e-82  284.9   5.3     1   155     8   162     8   162 0.99 # 185744 # 186232 # 1 # ID=356100_176;partial=00;start_type=ATG;rbs_motif=GGAGG;rbs_spacer=5-10bp;gc_cont=0.618
NZ_LOUJ01000120.1|GCF_001522875.1_176     -            163 benzo_1_2_benB       TIGR03232    155     5e-82  285.1   5.3   1   1   1.2e-85   5.6e-82  284.9   5.3     1   155     8   162     8   162 0.99 # 185744 # 186232 # 1 # ID=74209_176;partial=00;start_type=ATG;rbs_motif=GGAGG;rbs_spacer=5-10bp;gc_cont=0.618
NZ_LOUK01000083.1|GCF_001525965.1_176     -            163 benzo_1_2_benB       TIGR03232    155     5e-82  285.1   5.3   1   1   1.2e-85   5.6e-82  284.9   5.3     1   155     8   162     8   162 0.99 # 185744 # 186232 # 1 # ID=319445_176;partial=00;start_type=ATG;rbs_motif=GGAGG;rbs_spacer=5-10bp;gc_cont=0.618
NZ_LOUL01000031.1|GCF_001522925.1_176     -            163 benzo_1_2_benB       TIGR03232    155     5e-82  285.1   5.3   1   1   1.2e-85   5.6e-82  284.9   5.3     1   155     8   162     8   162 0.99 # 185744 # 186232 # 1 # ID=111569_176;partial=00;start_type=ATG;rbs_motif=GGAGG;rbs_spacer=5-10bp;gc_cont=0.618
NZ_LOUM01000045.1|GCF_001522945.1_176     -            163 benzo_1_2_benB       TIGR03232    155     5e-82  285.1   5.3   1   1   1.2e-85   5.6e-82  284.9   5.3     1   155     8   162     8   162 0.99 # 185744 # 186232 # 1 # ID=332742_176;partial=00;start_type=ATG;rbs_motif=GGAGG;rbs_spacer=5-10bp;gc_cont=0.618
NZ_LOUN01000020.1|GCF_001525765.1_176     -            163 benzo_1_2_benB       TIGR03232    155     5e-82  285.1   5.3   1   1   1.2e-85   5.6e-82  284.9   5.3     1   155     8   162     8   162 0.99 # 185744 # 186232 # 1 # ID=476314_176;partial=00;start_type=ATG;rbs_motif=GGAGG;rbs_spacer=5-10bp;gc_cont=0.618
NZ_LOUO01000133.1|GCF_001522965.1_310     -            163 benzo_1_2_benB       TIGR03232    155     5e-82  285.1   5.3   1   1   1.2e-85   5.6e-82  284.9   5.3     1   155     8   162     8   162 0.99 # 368940 # 369428 # -1 # ID=56509_310;partial=00;start_type=ATG;rbs_motif=GGAGG;rbs_spacer=5-10bp;gc_cont=0.620
NZ_LOUP01000111.1|GCF_001522985.1_176     -            163 benzo_1_2_benB       TIGR03232    155     5e-82  285.1   5.3   1   1   1.2e-85   5.6e-82  284.9   5.3     1   155     8   162     8   162 0.99 # 185744 # 186232 # 1 # ID=527739_176;partial=00;start_type=ATG;rbs_motif=GGAGG;rbs_spacer=5-10bp;gc_cont=0.618
NZ_LOUQ01000028.1|GCF_001525785.1_176     -            163 benzo_1_2_benB       TIGR03232    155     5e-82  285.1   5.3   1   1   1.2e-85   5.6e-82  284.9   5.3     1   155     8   162     8   162 0.99 # 185744 # 186232 # 1 # ID=392013_176;partial=00;start_type=ATG;rbs_motif=GGAGG;rbs_spacer=5-10bp;gc_cont=0.618
NZ_LOUR01000085.1|GCF_001525775.1_176     -            163 benzo_1_2_benB       TIGR03232    155     5e-82  285.1   5.3   1   1   1.2e-85   5.6e-82  284.9   5.3     1   155     8   162     8   162 0.99 # 185744 # 186232 # 1 # ID=145243_176;partial=00;start_type=ATG;rbs_motif=GGAGG;rbs_spacer=5-10bp;gc_cont=0.618
NZ_LOUT01000127.1|GCF_001523085.1_407     -            163 benzo_1_2_benB       TIGR03232    155     5e-82  285.1   5.3   1   1   1.2e-85   5.6e-82  284.9   5.3     1   155     8   162     8   162 0.99 # 479584 # 480072 # -1 # ID=498770_407;partial=00;start_type=ATG;rbs_motif=GGAGG;rbs_spacer=5-10bp;gc_cont=0.622
NZ_LOWJ01000021.1|GCF_001523685.1_51      -            163 benzo_1_2_benB       TIGR03232    155     5e-82  285.1   5.3   1   1   1.2e-85   5.6e-82  284.9   5.3     1   155     8   162     8   162 0.99 # 48677 # 49165 # -1 # ID=120937_51;partial=00;start_type=ATG;rbs_motif=GGAGG;rbs_spacer=5-10bp;gc_cont=0.622
NZ_LOWP01000014.1|GCF_001523985.1_70      -            163 benzo_1_2_benB       TIGR03232    155     5e-82  285.1   5.3   1   1   1.2e-85   5.6e-82  284.9   5.3     1   155     8   162     8   162 0.99 # 76433 # 76921 # 1 # ID=277026_70;partial=00;start_type=ATG;rbs_motif=GGAGG;rbs_spacer=5-10bp;gc_cont=0.622
NZ_LOYD01000003.1|GCF_001524835.1_92      -            163 benzo_1_2_benB       TIGR03232    155     5e-82  285.1   5.3   1   1   1.2e-85   5.6e-82  284.9   5.3     1   155     8   162     8   162 0.99 # 97597 # 98085 # 1 # ID=517249_92;partial=00;start_type=ATG;rbs_motif=GGAGG;rbs_spacer=5-10bp;gc_cont=0.618
NZ_LOYO01000033.1|GCF_001526345.1_208     -            163 benzo_1_2_benB       TIGR03232    155     5e-82  285.1   5.3   1   1   1.2e-85   5.6e-82  284.9   5.3     1   155     8   162     8   162 0.99 # 217162 # 217650 # 1 # ID=539276_208;partial=00;start_type=ATG;rbs_motif=GGAGG;rbs_spacer=5-10bp;gc_cont=0.620
NZ_LPBO01000020.1|GCF_001526905.1_399     -            163 benzo_1_2_benB       TIGR03232    155     5e-82  285.1   5.3   1   1   1.2e-85   5.6e-82  284.9   5.3     1   155     8   162     8   162 0.99 # 472879 # 473367 # -1 # ID=449723_399;partial=00;start_type=ATG;rbs_motif=GGAGG;rbs_spacer=5-10bp;gc_cont=0.620
NZ_LPBP01000035.1|GCF_001526785.1_393     -            163 benzo_1_2_benB       TIGR03232    155     5e-82  285.1   5.3   1   1   1.2e-85   5.6e-82  284.9   5.3     1   155     8   162     8   162 0.99 # 466333 # 466821 # -1 # ID=195904_393;partial=00;start_type=ATG;rbs_motif=GGAGG;rbs_spacer=5-10bp;gc_cont=0.622
NZ_LPBQ01000030.1|GCF_001526755.1_9       -            163 benzo_1_2_benB       TIGR03232    155     5e-82  285.1   5.3   1   1   1.2e-85   5.6e-82  284.9   5.3     1   155     8   162     8   162 0.99 # 10348 # 10836 # 1 # ID=409780_9;partial=00;start_type=ATG;rbs_motif=GGAGG;rbs_spacer=5-10bp;gc_cont=0.620
NZ_LPDA01000063.1|GCF_001528685.1_93      -            163 benzo_1_2_benB       TIGR03232    155     5e-82  285.1   5.3   1   1   1.2e-85   5.6e-82  284.9   5.3     1   155     8   162     8   162 0.99 # 100059 # 100547 # 1 # ID=111494_93;partial=00;start_type=ATG;rbs_motif=GGAGG;rbs_spacer=5-10bp;gc_cont=0.620
NZ_LPDB01000020.1|GCF_001530205.1_386     -            163 benzo_1_2_benB       TIGR03232    155     5e-82  285.1   5.3   1   1   1.2e-85   5.6e-82  284.9   5.3     1   155     8   162     8   162 0.99 # 459409 # 459897 # -1 # ID=487091_386;partial=00;start_type=ATG;rbs_motif=GGAGG;rbs_spacer=5-10bp;gc_cont=0.620
NZ_LPEM01000026.1|GCF_001529885.1_213     -            163 benzo_1_2_benB       TIGR03232    155     5e-82  285.1   5.3   1   1   1.2e-85   5.6e-82  284.9   5.3     1   155     8   162     8   162 0.99 # 224266 # 224754 # 1 # ID=425352_213;partial=00;start_type=ATG;rbs_motif=GGAGG;rbs_spacer=5-10bp;gc_cont=0.620
NZ_LPES01000009.1|GCF_001530785.1_394     -            163 benzo_1_2_benB       TIGR03232    155     5e-82  285.1   5.3   1   1   1.2e-85   5.6e-82  284.9   5.3     1   155     8   162     8   162 0.99 # 455920 # 456408 # -1 # ID=314014_394;partial=00;start_type=ATG;rbs_motif=GGAGG;rbs_spacer=5-10bp;gc_cont=0.622
NZ_LPEV01000019.1|GCF_001530055.1_175     -            163 benzo_1_2_benB       TIGR03232    155     5e-82  285.1   5.3   1   1   1.2e-85   5.6e-82  284.9   5.3     1   155     8   162     8   162 0.99 # 180515 # 181003 # 1 # ID=29622_175;partial=00;start_type=ATG;rbs_motif=GGAGG;rbs_spacer=5-10bp;gc_cont=0.620
NZ_LPEW01000038.1|GCF_001530045.1_175     -            163 benzo_1_2_benB       TIGR03232    155     5e-82  285.1   5.3   1   1   1.2e-85   5.6e-82  284.9   5.3     1   155     8   162     8   162 0.99 # 180515 # 181003 # 1 # ID=282769_175;partial=00;start_type=ATG;rbs_motif=GGAGG;rbs_spacer=5-10bp;gc_cont=0.620
NZ_LPEX01000048.1|GCF_001530085.1_175     -            163 benzo_1_2_benB       TIGR03232    155     5e-82  285.1   5.3   1   1   1.2e-85   5.6e-82  284.9   5.3     1   155     8   162     8   162 0.99 # 180515 # 181003 # 1 # ID=100270_175;partial=00;start_type=ATG;rbs_motif=GGAGG;rbs_spacer=5-10bp;gc_cont=0.620
NZ_LPEY01000053.1|GCF_001530105.1_175     -            163 benzo_1_2_benB       TIGR03232    155     5e-82  285.1   5.3   1   1   1.2e-85   5.6e-82  284.9   5.3     1   155     8   162     8   162 0.99 # 180515 # 181003 # 1 # ID=380532_175;partial=00;start_type=ATG;rbs_motif=GGAGG;rbs_spacer=5-10bp;gc_cont=0.620
NZ_LPEZ01000027.1|GCF_001530135.1_175     -            163 benzo_1_2_benB       TIGR03232    155     5e-82  285.1   5.3   1   1   1.2e-85   5.6e-82  284.9   5.3     1   155     8   162     8   162 0.99 # 180515 # 181003 # 1 # ID=502641_175;partial=00;start_type=ATG;rbs_motif=GGAGG;rbs_spacer=5-10bp;gc_cont=0.620
NZ_LPFF01000003.1|GCF_001529825.1_175     -            163 benzo_1_2_benB       TIGR03232    155     5e-82  285.1   5.3   1   1   1.2e-85   5.6e-82  284.9   5.3     1   155     8   162     8   162 0.99 # 180515 # 181003 # 1 # ID=8265_175;partial=00;start_type=ATG;rbs_motif=GGAGG;rbs_spacer=5-10bp;gc_cont=0.620
NZ_LPFL01000021.1|GCF_001530185.1_119     -            163 benzo_1_2_benB       TIGR03232    155     5e-82  285.1   5.3   1   1   1.2e-85   5.6e-82  284.9   5.3     1   155     8   162     8   162 0.99 # 128057 # 128545 # 1 # ID=10954_119;partial=00;start_type=ATG;rbs_motif=GGAGG;rbs_spacer=5-10bp;gc_cont=0.622
NZ_LPFU01000025.1|GCF_001530665.1_67      -            163 benzo_1_2_benB       TIGR03232    155     5e-82  285.1   5.3   1   1   1.2e-85   5.6e-82  284.9   5.3     1   155     8   162     8   162 0.99 # 76495 # 76983 # 1 # ID=281970_67;partial=00;start_type=ATG;rbs_motif=GGAGG;rbs_spacer=5-10bp;gc_cont=0.624
NZ_LPFW01000043.1|GCF_001530415.1_101     -            163 benzo_1_2_benB       TIGR03232    155     5e-82  285.1   5.3   1   1   1.2e-85   5.6e-82  284.9   5.3     1   155     8   162     8   162 0.99 # 103224 # 103712 # -1 # ID=301535_101;partial=00;start_type=ATG;rbs_motif=GGAGG;rbs_spacer=5-10bp;gc_cont=0.624
NZ_LPGR01000085.1|GCF_001530905.1_279     -            163 benzo_1_2_benB       TIGR03232    155     5e-82  285.1   5.3   1   1   1.2e-85   5.6e-82  284.9   5.3     1   155     8   162     8   162 0.99 # 322152 # 322640 # -1 # ID=207118_279;partial=00;start_type=ATG;rbs_motif=GGAGG;rbs_spacer=5-10bp;gc_cont=0.620
NZ_LPHG01000065.1|GCF_001531505.1_108     -            163 benzo_1_2_benB       TIGR03232    155     5e-82  285.1   5.3   1   1   1.2e-85   5.6e-82  284.9   5.3     1   155     8   162     8   162 0.99 # 112188 # 112676 # -1 # ID=286712_108;partial=00;start_type=ATG;rbs_motif=GGAGG;rbs_spacer=5-10bp;gc_cont=0.620
NZ_LPHI01000004.1|GCF_001531525.1_212     -            163 benzo_1_2_benB       TIGR03232    155     5e-82  285.1   5.3   1   1   1.2e-85   5.6e-82  284.9   5.3     1   155     8   162     8   162 0.99 # 226396 # 226884 # 1 # ID=21058_212;partial=00;start_type=ATG;rbs_motif=GGAGG;rbs_spacer=5-10bp;gc_cont=0.618
NZ_LPIE01000082.1|GCF_001533295.1_5       -            163 benzo_1_2_benB       TIGR03232    155     5e-82  285.1   5.3   1   1   1.2e-85   5.6e-82  284.9   5.3     1   155     8   162     8   162 0.99 # 4750 # 5238 # 1 # ID=158513_5;partial=00;start_type=ATG;rbs_motif=GGAGG;rbs_spacer=5-10bp;gc_cont=0.622
NZ_LPIF01000057.1|GCF_001531905.1_123     -            163 benzo_1_2_benB       TIGR03232    155     5e-82  285.1   5.3   1   1   1.2e-85   5.6e-82  284.9   5.3     1   155     8   162     8   162 0.99 # 128160 # 128648 # -1 # ID=80219_123;partial=00;start_type=ATG;rbs_motif=GGAGG;rbs_spacer=5-10bp;gc_cont=0.622
NZ_LPIS01000056.1|GCF_001532525.1_67      -            163 benzo_1_2_benB       TIGR03232    155     5e-82  285.1   5.3   1   1   1.2e-85   5.6e-82  284.9   5.3     1   155     8   162     8   162 0.99 # 76501 # 76989 # 1 # ID=498620_67;partial=00;start_type=ATG;rbs_motif=GGAGG;rbs_spacer=5-10bp;gc_cont=0.624
NZ_LPIT01000012.1|GCF_001532555.1_67      -            163 benzo_1_2_benB       TIGR03232    155     5e-82  285.1   5.3   1   1   1.2e-85   5.6e-82  284.9   5.3     1   155     8   162     8   162 0.99 # 76501 # 76989 # 1 # ID=144346_67;partial=00;start_type=ATG;rbs_motif=GGAGG;rbs_spacer=5-10bp;gc_cont=0.624
NZ_LPJA01000003.1|GCF_001532705.1_100     -            163 benzo_1_2_benB       TIGR03232    155     5e-82  285.1   5.3   1   1   1.2e-85   5.6e-82  284.9   5.3     1   155     8   162     8   162 0.99 # 103335 # 103823 # -1 # ID=157123_100;partial=00;start_type=ATG;rbs_motif=GGAGG;rbs_spacer=5-10bp;gc_cont=0.624
NZ_LPKL01000065.1|GCF_001532955.1_233     -            163 benzo_1_2_benB       TIGR03232    155     5e-82  285.1   5.3   1   1   1.2e-85   5.6e-82  284.9   5.3     1   155     8   162     8   162 0.99 # 259649 # 260137 # 1 # ID=475785_233;partial=00;start_type=ATG;rbs_motif=GGAGG;rbs_spacer=5-10bp;gc_cont=0.624
NZ_LPMP01000015.1|GCF_001534085.1_427     -            163 benzo_1_2_benB       TIGR03232    155     5e-82  285.1   5.3   1   1   1.2e-85   5.6e-82  284.9   5.3     1   155     8   162     8   162 0.99 # 503884 # 504372 # -1 # ID=254669_427;partial=00;start_type=ATG;rbs_motif=GGAGG;rbs_spacer=5-10bp;gc_cont=0.622
NZ_PTMA01000175.1|GCF_002942785.1_31      -            163 benzo_1_2_benB       TIGR03232    155     5e-82  285.1   5.3   1   1   1.2e-85   5.6e-82  284.9   5.3     1   155     8   162     8   162 0.99 # 42388 # 42876 # 1 # ID=215713_31;partial=00;start_type=ATG;rbs_motif=GGAGG;rbs_spacer=5-10bp;gc_cont=0.618
NZ_QMFZ01000013.1|GCF_003294055.1_14      -            163 benzo_1_2_benB       TIGR03232    155     5e-82  285.1   5.3   1   1   1.2e-85   5.6e-82  284.9   5.3     1   155     8   162     8   162 0.99 # 10839 # 11327 # -1 # ID=415847_14;partial=00;start_type=ATG;rbs_motif=GGAGG;rbs_spacer=5-10bp;gc_cont=0.618
NZ_QTRB01000009.1|GCF_003857515.1_28      -            163 benzo_1_2_benB       TIGR03232    155     5e-82  285.1   5.3   1   1   1.2e-85   5.6e-82  284.9   5.3     1   155     8   162     8   162 0.99 # 19881 # 20369 # -1 # ID=129230_28;partial=00;start_type=ATG;rbs_motif=GGAGG;rbs_spacer=5-10bp;gc_cont=0.624
NZ_QTRC01000007.1|GCF_003858065.1_206     -            163 benzo_1_2_benB       TIGR03232    155     5e-82  285.1   5.3   1   1   1.2e-85   5.6e-82  284.9   5.3     1   155     8   162     8   162 0.99 # 213643 # 214131 # 1 # ID=219232_206;partial=00;start_type=ATG;rbs_motif=GGAGG;rbs_spacer=5-10bp;gc_cont=0.616
NZ_QTRD01000026.1|GCF_003858185.1_93      -            163 benzo_1_2_benB       TIGR03232    155     5e-82  285.1   5.3   1   1   1.2e-85   5.6e-82  284.9   5.3     1   155     8   162     8   162 0.99 # 100069 # 100557 # 1 # ID=115949_93;partial=00;start_type=ATG;rbs_motif=GGAGG;rbs_spacer=5-10bp;gc_cont=0.622
NZ_QTRE01000006.1|GCF_003858175.1_207     -            163 benzo_1_2_benB       TIGR03232    155     5e-82  285.1   5.3   1   1   1.2e-85   5.6e-82  284.9   5.3     1   155     8   162     8   162 0.99 # 215815 # 216303 # 1 # ID=162864_207;partial=00;start_type=ATG;rbs_motif=GGAGG;rbs_spacer=5-10bp;gc_cont=0.622
NZ_QTRF01000024.1|GCF_003858195.1_69      -            163 benzo_1_2_benB       TIGR03232    155     5e-82  285.1   5.3   1   1   1.2e-85   5.6e-82  284.9   5.3     1   155     8   162     8   162 0.99 # 77028 # 77516 # 1 # ID=413564_69;partial=00;start_type=ATG;rbs_motif=GGAGG;rbs_spacer=5-10bp;gc_cont=0.622
NZ_QTRH01000030.1|GCF_003853915.1_71      -            163 benzo_1_2_benB       TIGR03232    155     5e-82  285.1   5.3   1   1   1.2e-85   5.6e-82  284.9   5.3     1   155     8   162     8   162 0.99 # 81637 # 82125 # 1 # ID=462096_71;partial=00;start_type=ATG;rbs_motif=GGAGG;rbs_spacer=5-10bp;gc_cont=0.622
NZ_QTRK01000015.1|GCF_003854415.1_110     -            163 benzo_1_2_benB       TIGR03232    155     5e-82  285.1   5.3   1   1   1.2e-85   5.6e-82  284.9   5.3     1   155     8   162     8   162 0.99 # 110539 # 111027 # -1 # ID=144613_110;partial=00;start_type=ATG;rbs_motif=GGAGG;rbs_spacer=5-10bp;gc_cont=0.622
NZ_QTRL01000022.1|GCF_003858205.1_51      -            163 benzo_1_2_benB       TIGR03232    155     5e-82  285.1   5.3   1   1   1.2e-85   5.6e-82  284.9   5.3     1   155     8   162     8   162 0.99 # 48677 # 49165 # -1 # ID=501958_51;partial=00;start_type=ATG;rbs_motif=GGAGG;rbs_spacer=5-10bp;gc_cont=0.622
NZ_QTRN01000022.1|GCF_003853975.1_89      -            163 benzo_1_2_benB       TIGR03232    155     5e-82  285.1   5.3   1   1   1.2e-85   5.6e-82  284.9   5.3     1   155     8   162     8   162 0.99 # 97724 # 98212 # 1 # ID=397913_89;partial=00;start_type=ATG;rbs_motif=GGAGG;rbs_spacer=5-10bp;gc_cont=0.616
NZ_QTRO01000021.1|GCF_003853995.1_89      -            163 benzo_1_2_benB       TIGR03232    155     5e-82  285.1   5.3   1   1   1.2e-85   5.6e-82  284.9   5.3     1   155     8   162     8   162 0.99 # 97724 # 98212 # 1 # ID=540030_89;partial=00;start_type=ATG;rbs_motif=GGAGG;rbs_spacer=5-10bp;gc_cont=0.616
NZ_SSWO01000008.1|GCF_004803625.1_224     -            163 benzo_1_2_benB       TIGR03232    155     5e-82  285.1   5.3   1   1   1.2e-85   5.6e-82  284.9   5.3     1   155     8   162     8   162 0.99 # 252206 # 252694 # 1 # ID=101628_224;partial=00;start_type=ATG;rbs_motif=GGAGG;rbs_spacer=5-10bp;gc_cont=0.622
NZ_UAQW01000007.1|GCF_900446175.1_620     -            163 benzo_1_2_benB       TIGR03232    155     5e-82  285.1   5.3   1   1   1.2e-85   5.6e-82  284.9   5.3     1   155     8   162     8   162 0.99 # 705509 # 705997 # 1 # ID=293999_620;partial=00;start_type=ATG;rbs_motif=GGAGG;rbs_spacer=5-10bp;gc_cont=0.620
QXTL01000018.1|GCA_003573655.1_66         -            163 benzo_1_2_benB       TIGR03232    155     5e-82  285.1   5.3   1   1   1.2e-85   5.6e-82  284.9   5.3     1   155     8   162     8   162 0.99 # 57111 # 57599 # -1 # ID=384382_66;partial=00;start_type=ATG;rbs_motif=GGAGG;rbs_spacer=5-10bp;gc_cont=0.622
NZ_FCOM01000049.1|GCF_001544695.1_19      -            163 benzo_1_2_benB       TIGR03232    155   5.2e-82  285.0   5.2   1   1   1.2e-85   5.8e-82  284.9   5.2     2   155     9   162     8   162 0.99 # 15258 # 15746 # -1 # ID=207853_19;partial=00;start_type=ATG;rbs_motif=GGAGG;rbs_spacer=5-10bp;gc_cont=0.575
NZ_FCOM02000049.1|GCF_001544695.2_19      -            163 benzo_1_2_benB       TIGR03232    155   5.2e-82  285.0   5.2   1   1   1.2e-85   5.8e-82  284.9   5.2     2   155     9   162     8   162 0.99 # 15258 # 15746 # -1 # ID=272377_19;partial=00;start_type=ATG;rbs_motif=GGAGG;rbs_spacer=5-10bp;gc_cont=0.575
NZ_NKEZ01000011.1|GCF_002223345.1_338     -            163 benzo_1_2_benB       TIGR03232    155   5.3e-82  285.0   4.7   1   1   1.2e-85   5.9e-82  284.8   4.7     1   155     8   162     8   162 0.99 # 411928 # 412416 # 1 # ID=280220_338;partial=00;start_type=ATG;rbs_motif=GGAGG;rbs_spacer=5-10bp;gc_cont=0.626
NZ_QTRY01000012.1|GCF_003854605.1_100     -            163 benzo_1_2_benB       TIGR03232    155   5.3e-82  285.0   4.7   1   1   1.2e-85   5.9e-82  284.8   4.7     1   155     8   162     8   162 0.99 # 92756 # 93244 # -1 # ID=269698_100;partial=00;start_type=ATG;rbs_motif=GGAGG;rbs_spacer=5-10bp;gc_cont=0.642
NZ_QTSC01000008.1|GCF_003858255.1_100     -            163 benzo_1_2_benB       TIGR03232    155   5.3e-82  285.0   4.7   1   1   1.2e-85   5.9e-82  284.8   4.7     1   155     8   162     8   162 0.99 # 92756 # 93244 # -1 # ID=3169_100;partial=00;start_type=ATG;rbs_motif=GGAGG;rbs_spacer=5-10bp;gc_cont=0.642
NZ_QTSD01000008.1|GCF_003858275.1_100     -            163 benzo_1_2_benB       TIGR03232    155   5.3e-82  285.0   4.7   1   1   1.2e-85   5.9e-82  284.8   4.7     1   155     8   162     8   162 0.99 # 92756 # 93244 # -1 # ID=117513_100;partial=00;start_type=ATG;rbs_motif=GGAGG;rbs_spacer=5-10bp;gc_cont=0.642
NZ_LOSY01000101.1|GCF_001522355.1_137     -            163 benzo_1_2_benB       TIGR03232    155   5.4e-82  285.0   4.3   1   1   1.2e-85   6.1e-82  284.8   4.3     1   155     8   162     8   162 0.99 # 150816 # 151304 # 1 # ID=361113_137;partial=00;start_type=ATG;rbs_motif=GGAGG;rbs_spacer=5-10bp;gc_cont=0.644
NZ_LOTB01000006.1|GCF_001522095.1_137     -            163 benzo_1_2_benB       TIGR03232    155   5.4e-82  285.0   4.3   1   1   1.2e-85   6.1e-82  284.8   4.3     1   155     8   162     8   162 0.99 # 150816 # 151304 # 1 # ID=412091_137;partial=00;start_type=ATG;rbs_motif=GGAGG;rbs_spacer=5-10bp;gc_cont=0.644
NZ_LOXN01000021.1|GCF_001524485.1_218     -            163 benzo_1_2_benB       TIGR03232    155   5.4e-82  285.0   4.3   1   1   1.2e-85   6.1e-82  284.8   4.3     1   155     8   162     8   162 0.99 # 231982 # 232470 # -1 # ID=115723_218;partial=00;start_type=ATG;rbs_motif=GGAGG;rbs_spacer=5-10bp;gc_cont=0.642
NZ_LOZX01000039.1|GCF_001527765.1_161     -            163 benzo_1_2_benB       TIGR03232    155   5.4e-82  285.0   4.3   1   1   1.2e-85   6.1e-82  284.8   4.3     1   155     8   162     8   162 0.99 # 184735 # 185223 # 1 # ID=9282_161;partial=00;start_type=ATG;rbs_motif=GGAGG;rbs_spacer=5-10bp;gc_cont=0.646
NZ_LPKD01000038.1|GCF_001532185.1_138     -            163 benzo_1_2_benB       TIGR03232    155   5.4e-82  285.0   4.3   1   1   1.2e-85   6.1e-82  284.8   4.3     1   155     8   162     8   162 0.99 # 153680 # 154168 # -1 # ID=451740_138;partial=00;start_type=ATG;rbs_motif=GGAGG;rbs_spacer=5-10bp;gc_cont=0.646
NZ_LPLZ01000033.1|GCF_001533805.1_302     -            163 benzo_1_2_benB       TIGR03232    155   5.4e-82  285.0   4.3   1   1   1.2e-85   6.1e-82  284.8   4.3     1   155     8   162     8   162 0.99 # 374323 # 374811 # -1 # ID=410119_302;partial=00;start_type=ATG;rbs_motif=GGAGG;rbs_spacer=5-10bp;gc_cont=0.648
NZ_FSRU01000001.1|GCF_900142845.1_1782    -            163 benzo_1_2_benB       TIGR03232    155   5.5e-82  284.9   4.8   1   1   1.3e-85   6.1e-82  284.8   4.8     1   155     8   162     8   162 0.99 # 2067832 # 2068320 # 1 # ID=283150_1782;partial=00;start_type=ATG;rbs_motif=GGAG/GAGG;rbs_spacer=5-10bp;gc_cont=0.583
NZ_QTRU01000008.1|GCF_003854575.1_95      -            163 benzo_1_2_benB       TIGR03232    155   5.7e-82  284.9   5.7   1   1   1.3e-85   6.3e-82  284.7   5.7     1   155     8   162     8   162 0.99 # 87206 # 87694 # -1 # ID=194488_95;partial=00;start_type=ATG;rbs_motif=GGAGG;rbs_spacer=5-10bp;gc_cont=0.640
NZ_QTSA01000018.1|GCF_003854025.1_96      -            163 benzo_1_2_benB       TIGR03232    155   5.7e-82  284.9   5.7   1   1   1.3e-85   6.3e-82  284.7   5.7     1   155     8   162     8   162 0.99 # 91647 # 92135 # -1 # ID=159822_96;partial=00;start_type=ATG;rbs_motif=GGAGG;rbs_spacer=5-10bp;gc_cont=0.638
NZ_QTSB01000009.1|GCF_003854065.1_91      -            163 benzo_1_2_benB       TIGR03232    155   5.7e-82  284.9   5.7   1   1   1.3e-85   6.3e-82  284.7   5.7     1   155     8   162     8   162 0.99 # 86132 # 86620 # -1 # ID=520874_91;partial=00;start_type=ATG;rbs_motif=GGAGG;rbs_spacer=5-10bp;gc_cont=0.638
NZ_QTSI01000006.1|GCF_003854735.1_126     -            163 benzo_1_2_benB       TIGR03232    155   5.7e-82  284.9   5.7   1   1   1.3e-85   6.3e-82  284.7   5.7     1   155     8   162     8   162 0.99 # 135192 # 135680 # 1 # ID=495634_126;partial=00;start_type=ATG;rbs_motif=GGAGG;rbs_spacer=5-10bp;gc_cont=0.636
NZ_QTSN01000011.1|GCF_003854775.1_94      -            163 benzo_1_2_benB       TIGR03232    155   5.7e-82  284.9   5.7   1   1   1.3e-85   6.3e-82  284.7   5.7     1   155     8   162     8   162 0.99 # 86766 # 87254 # -1 # ID=538682_94;partial=00;start_type=ATG;rbs_motif=GGAGG;rbs_spacer=5-10bp;gc_cont=0.638
NZ_QTSP01000009.1|GCF_003854825.1_95      -            163 benzo_1_2_benB       TIGR03232    155   5.7e-82  284.9   5.7   1   1   1.3e-85   6.3e-82  284.7   5.7     1   155     8   162     8   162 0.99 # 87206 # 87694 # -1 # ID=342599_95;partial=00;start_type=ATG;rbs_motif=GGAGG;rbs_spacer=5-10bp;gc_cont=0.640
NZ_QTSQ01000013.1|GCF_003854805.1_91      -            163 benzo_1_2_benB       TIGR03232    155   5.7e-82  284.9   5.7   1   1   1.3e-85   6.3e-82  284.7   5.7     1   155     8   162     8   162 0.99 # 86134 # 86622 # -1 # ID=390229_91;partial=00;start_type=ATG;rbs_motif=GGAGG;rbs_spacer=5-10bp;gc_cont=0.638
NZ_SOCJ01000011.1|GCF_004368685.1_90      -            163 benzo_1_2_benB       TIGR03232    155   5.9e-82  284.9   3.2   1   1   1.3e-85   6.6e-82  284.7   3.2     3   155    10   162     8   162 0.99 # 95551 # 96039 # 1 # ID=309046_90;partial=00;start_type=ATG;rbs_motif=AGGAGG;rbs_spacer=5-10bp;gc_cont=0.626
NZ_SOCK01000012.1|GCF_004366045.1_90      -            163 benzo_1_2_benB       TIGR03232    155   5.9e-82  284.9   3.2   1   1   1.3e-85   6.6e-82  284.7   3.2     3   155    10   162     8   162 0.99 # 95551 # 96039 # 1 # ID=518204_90;partial=00;start_type=ATG;rbs_motif=AGGAGG;rbs_spacer=5-10bp;gc_cont=0.626
NZ_SOCL01000011.1|GCF_004365795.1_90      -            163 benzo_1_2_benB       TIGR03232    155   5.9e-82  284.9   3.2   1   1   1.3e-85   6.6e-82  284.7   3.2     3   155    10   162     8   162 0.99 # 95551 # 96039 # 1 # ID=440688_90;partial=00;start_type=ATG;rbs_motif=AGGAGG;rbs_spacer=5-10bp;gc_cont=0.626
KZ626733.1|GCA_002906895.1_907            -            163 benzo_1_2_benB       TIGR03232    155   6.1e-82  284.8   5.6   1   1   1.4e-85   6.8e-82  284.6   5.6     1   155     8   162     8   162 0.99 # 1004183 # 1004671 # -1 # ID=256008_907;partial=00;start_type=ATG;rbs_motif=GGAGG;rbs_spacer=5-10bp;gc_cont=0.624
NZ_ASSI01000062.1|GCF_000466765.1_8       -            163 benzo_1_2_benB       TIGR03232    155   6.1e-82  284.8   5.6   1   1   1.4e-85   6.8e-82  284.6   5.6     1   155     8   162     8   162 0.99 # 10435 # 10923 # 1 # ID=95090_8;partial=00;start_type=ATG;rbs_motif=GGAGG;rbs_spacer=5-10bp;gc_cont=0.620
NZ_LOSW01000042.1|GCF_001521975.1_410     -            163 benzo_1_2_benB       TIGR03232    155   6.1e-82  284.8   5.6   1   1   1.4e-85   6.8e-82  284.6   5.6     1   155     8   162     8   162 0.99 # 482475 # 482963 # -1 # ID=454910_410;partial=00;start_type=ATG;rbs_motif=GGAGG;rbs_spacer=5-10bp;gc_cont=0.622
NZ_LPFA01000005.1|GCF_001529525.1_285     -            163 benzo_1_2_benB       TIGR03232    155   6.1e-82  284.8   5.6   1   1   1.4e-85   6.8e-82  284.6   5.6     1   155     8   162     8   162 0.99 # 327436 # 327924 # -1 # ID=118527_285;partial=00;start_type=ATG;rbs_motif=GGAGG;rbs_spacer=5-10bp;gc_cont=0.622
NZ_LPKB01000006.1|GCF_001532885.1_231     -            163 benzo_1_2_benB       TIGR03232    155   6.1e-82  284.8   5.6   1   1   1.4e-85   6.8e-82  284.6   5.6     1   155     8   162     8   162 0.99 # 248448 # 248936 # 1 # ID=30633_231;partial=00;start_type=ATG;rbs_motif=GGAGG;rbs_spacer=5-10bp;gc_cont=0.620
NZ_LPLA01000050.1|GCF_001533445.1_92      -            163 benzo_1_2_benB       TIGR03232    155   6.1e-82  284.8   5.6   1   1   1.4e-85   6.8e-82  284.6   5.6     1   155     8   162     8   162 0.99 # 101627 # 102115 # 1 # ID=313404_92;partial=00;start_type=ATG;rbs_motif=GGAGG;rbs_spacer=5-10bp;gc_cont=0.618
NZ_QTRI01000008.1|GCF_003853765.1_145     -            163 benzo_1_2_benB       TIGR03232    155   6.1e-82  284.8   5.6   1   1   1.4e-85   6.8e-82  284.6   5.6     1   155     8   162     8   162 0.99 # 154398 # 154886 # 1 # ID=202989_145;partial=00;start_type=ATG;rbs_motif=GGAGG;rbs_spacer=5-10bp;gc_cont=0.618
NZ_UARD01000020.1|GCF_900446185.1_102     -            163 benzo_1_2_benB       TIGR03232    155   6.1e-82  284.8   5.6   1   1   1.4e-85   6.8e-82  284.6   5.6     1   155     8   162     8   162 0.99 # 104797 # 105285 # -1 # ID=377095_102;partial=00;start_type=ATG;rbs_motif=GGAGG;rbs_spacer=5-10bp;gc_cont=0.624
NZ_LOTU01000076.1|GCF_001522215.1_133     -            163 benzo_1_2_benB       TIGR03232    155   6.4e-82  284.7   5.5   1   1   1.5e-85   7.2e-82  284.6   5.5     1   155     8   162     8   162 0.99 # 137765 # 138253 # -1 # ID=243250_133;partial=00;start_type=ATG;rbs_motif=GGAGG;rbs_spacer=5-10bp;gc_cont=0.616
NZ_LOTV01000053.1|GCF_001522335.1_133     -            163 benzo_1_2_benB       TIGR03232    155   6.4e-82  284.7   5.5   1   1   1.5e-85   7.2e-82  284.6   5.5     1   155     8   162     8   162 0.99 # 137765 # 138253 # -1 # ID=74387_133;partial=00;start_type=ATG;rbs_motif=GGAGG;rbs_spacer=5-10bp;gc_cont=0.616
NZ_LPKC01000064.1|GCF_001532235.1_236     -            163 benzo_1_2_benB       TIGR03232    155   6.4e-82  284.7   5.5   1   1   1.5e-85   7.2e-82  284.6   5.5     1   155     8   162     8   162 0.99 # 262773 # 263261 # 1 # ID=457264_236;partial=00;start_type=ATG;rbs_motif=GGAGG;rbs_spacer=5-10bp;gc_cont=0.616
NZ_CP029826.1|GCF_003233675.1_940         -            163 benzo_1_2_benB       TIGR03232    155   6.8e-82  284.6   5.2   1   1   1.6e-85   7.6e-82  284.5   5.2     1   155     8   162     8   162 0.99 # 1125892 # 1126380 # 1 # ID=501305_940;partial=00;start_type=ATG;rbs_motif=GGAGG;rbs_spacer=5-10bp;gc_cont=0.616
FCNW01000021.1|GCA_001544475.1_58         -            163 benzo_1_2_benB       TIGR03232    155   6.8e-82  284.6   5.4   1   1   1.6e-85   7.6e-82  284.5   5.4     1   155     8   162     8   162 0.99 # 62904 # 63392 # 1 # ID=531663_58;partial=00;start_type=ATG;rbs_motif=GGAGG;rbs_spacer=5-10bp;gc_cont=0.575
FCOL01000005.1|GCA_001544515.1_57         -            163 benzo_1_2_benB       TIGR03232    155   6.8e-82  284.6   5.4   1   1   1.6e-85   7.6e-82  284.5   5.4     1   155     8   162     8   162 0.99 # 65501 # 65989 # 1 # ID=63181_57;partial=00;start_type=ATG;rbs_motif=GGAGG;rbs_spacer=5-10bp;gc_cont=0.585
NZ_FCNW02000021.1|GCF_001544475.1_58      -            163 benzo_1_2_benB       TIGR03232    155   6.8e-82  284.6   5.4   1   1   1.6e-85   7.6e-82  284.5   5.4     1   155     8   162     8   162 0.99 # 62904 # 63392 # 1 # ID=234764_58;partial=00;start_type=ATG;rbs_motif=GGAGG;rbs_spacer=5-10bp;gc_cont=0.575
NZ_FCOL02000005.1|GCF_001544515.1_57      -            163 benzo_1_2_benB       TIGR03232    155   6.8e-82  284.6   5.4   1   1   1.6e-85   7.6e-82  284.5   5.4     1   155     8   162     8   162 0.99 # 65501 # 65989 # 1 # ID=78960_57;partial=00;start_type=ATG;rbs_motif=GGAGG;rbs_spacer=5-10bp;gc_cont=0.585
NZ_QLTP01000003.1|GCF_003269235.1_158     -            163 benzo_1_2_benB       TIGR03232    155   6.8e-82  284.6   5.4   1   1   1.6e-85   7.6e-82  284.5   5.4     1   155     8   162     8   162 0.99 # 172229 # 172717 # -1 # ID=325050_158;partial=00;start_type=ATG;rbs_motif=GGAGG;rbs_spacer=5-10bp;gc_cont=0.579
NZ_AUFE01000027.1|GCF_000426345.1_73      -            163 benzo_1_2_benB       TIGR03232    155   6.8e-82  284.6   6.2   1   1   1.6e-85   7.6e-82  284.5   6.2     2   155     9   162     8   162 0.99 # 76037 # 76525 # 1 # ID=459083_73;partial=00;start_type=ATG;rbs_motif=GGAGG;rbs_spacer=5-10bp;gc_cont=0.562
FCON01000011.1|GCA_001544535.1_111        -            163 benzo_1_2_benB       TIGR03232    155   6.8e-82  284.6   6.0   1   1   1.6e-85   7.6e-82  284.5   6.0     1   155     8   162     8   162 0.99 # 109965 # 110453 # 1 # ID=280498_111;partial=00;start_type=ATG;rbs_motif=AGGAG;rbs_spacer=5-10bp;gc_cont=0.577
NZ_FCON02000011.1|GCF_001544535.1_111     -            163 benzo_1_2_benB       TIGR03232    155   6.8e-82  284.6   6.0   1   1   1.6e-85   7.6e-82  284.5   6.0     1   155     8   162     8   162 0.99 # 109965 # 110453 # 1 # ID=143688_111;partial=00;start_type=ATG;rbs_motif=AGGAG;rbs_spacer=5-10bp;gc_cont=0.577
NZ_LZXX01000046.1|GCF_001729305.1_78      -            163 benzo_1_2_benB       TIGR03232    155   6.9e-82  284.6   5.8   1   1   1.6e-85   7.7e-82  284.5   5.8     1   155     8   162     8   162 0.99 # 77300 # 77788 # -1 # ID=387914_78;partial=00;start_type=ATG;rbs_motif=GGAGG;rbs_spacer=5-10bp;gc_cont=0.638
NZ_QTRR01000002.1|GCF_003854505.1_206     -            163 benzo_1_2_benB       TIGR03232    155   6.9e-82  284.6   5.8   1   1   1.6e-85   7.7e-82  284.5   5.8     1   155     8   162     8   162 0.99 # 221038 # 221526 # 1 # ID=80134_206;partial=00;start_type=ATG;rbs_motif=GGAGG;rbs_spacer=5-10bp;gc_cont=0.640
NZ_QTRS01000003.1|GCF_003854495.1_418     -            163 benzo_1_2_benB       TIGR03232    155   6.9e-82  284.6   5.8   1   1   1.6e-85   7.7e-82  284.5   5.8     1   155     8   162     8   162 0.99 # 468341 # 468829 # -1 # ID=127671_418;partial=00;start_type=ATG;rbs_motif=GGAGG;rbs_spacer=5-10bp;gc_cont=0.642
NZ_CP034546.1|GCF_003966315.1_664         -            163 benzo_1_2_benB       TIGR03232    155     7e-82  284.6   5.7   1   1   1.6e-85   7.9e-82  284.4   5.7     1   155     8   162     8   162 0.99 # 801157 # 801645 # 1 # ID=273007_664;partial=00;start_type=ATG;rbs_motif=GGAGG;rbs_spacer=5-10bp;gc_cont=0.626
NZ_LOXZ01000031.1|GCF_001524665.1_312     -            163 benzo_1_2_benB       TIGR03232    155   7.2e-82  284.6   5.2   1   1   1.7e-85   8.1e-82  284.4   5.2     2   155     9   162     8   162 0.99 # 376885 # 377373 # -1 # ID=401334_312;partial=00;start_type=ATG;rbs_motif=GGAGG;rbs_spacer=5-10bp;gc_cont=0.626
NZ_LOYH01000037.1|GCF_001526205.1_82      -            163 benzo_1_2_benB       TIGR03232    155   7.2e-82  284.6   5.2   1   1   1.7e-85   8.1e-82  284.4   5.2     2   155     9   162     8   162 0.99 # 95945 # 96433 # -1 # ID=85969_82;partial=00;start_type=ATG;rbs_motif=GGAGG;rbs_spacer=5-10bp;gc_cont=0.626
NZ_LOYK01000083.1|GCF_001526255.1_160     -            163 benzo_1_2_benB       TIGR03232    155   7.2e-82  284.6   5.2   1   1   1.7e-85   8.1e-82  284.4   5.2     2   155     9   162     8   162 0.99 # 175078 # 175566 # 1 # ID=281418_160;partial=00;start_type=ATG;rbs_motif=GGAGG;rbs_spacer=5-10bp;gc_cont=0.624
NZ_LOYU01000037.1|GCF_001526445.1_513     -            163 benzo_1_2_benB       TIGR03232    155   7.2e-82  284.6   5.2   1   1   1.7e-85   8.1e-82  284.4   5.2     2   155     9   162     8   162 0.99 # 614553 # 615041 # -1 # ID=83649_513;partial=00;start_type=ATG;rbs_motif=GGAGG;rbs_spacer=5-10bp;gc_cont=0.626
NZ_QTRA01000015.1|GCF_003857475.1_105     -            163 benzo_1_2_benB       TIGR03232    155   7.6e-82  284.5   5.7   1   1   1.7e-85   8.5e-82  284.3   5.7     1   155     8   162     8   162 0.99 # 116873 # 117361 # -1 # ID=41114_105;partial=00;start_type=ATG;rbs_motif=GGAGG;rbs_spacer=5-10bp;gc_cont=0.624
NZ_QJJV01000023.1|GCF_003201665.1_38      -            163 benzo_1_2_benB       TIGR03232    155   7.7e-82  284.5   5.2   1   1   1.8e-85   8.6e-82  284.3   5.2     1   155     8   162     8   162 0.99 # 40418 # 40906 # 1 # ID=127293_38;partial=00;start_type=ATG;rbs_motif=AGGAG;rbs_spacer=5-10bp;gc_cont=0.569
NZ_QKZC01000023.1|GCF_003253955.1_38      -            163 benzo_1_2_benB       TIGR03232    155   7.7e-82  284.5   5.2   1   1   1.8e-85   8.6e-82  284.3   5.2     1   155     8   162     8   162 0.99 # 40418 # 40906 # 1 # ID=199094_38;partial=00;start_type=ATG;rbs_motif=AGGAG;rbs_spacer=5-10bp;gc_cont=0.569
NZ_QTSK01000005.1|GCF_003854725.1_214     -            163 benzo_1_2_benB       TIGR03232    155     8e-82  284.4   5.5   1   1   1.8e-85     9e-82  284.3   5.5     1   155     8   162     8   162 0.99 # 242469 # 242957 # -1 # ID=311840_214;partial=00;start_type=ATG;rbs_motif=GGAGG;rbs_spacer=5-10bp;gc_cont=0.636
NZ_LOYF01000057.1|GCF_001524765.1_63      -            163 benzo_1_2_benB       TIGR03232    155   8.2e-82  284.4   5.2   1   1   1.9e-85   9.1e-82  284.2   5.2     2   155     9   162     8   162 0.99 # 67579 # 68067 # 1 # ID=157094_63;partial=00;start_type=ATG;rbs_motif=GGAGG;rbs_spacer=5-10bp;gc_cont=0.613
NZ_LPEE01000049.1|GCF_001529145.1_65      -            163 benzo_1_2_benB       TIGR03232    155   8.2e-82  284.4   5.2   1   1   1.9e-85   9.1e-82  284.2   5.2     2   155     9   162     8   162 0.99 # 74188 # 74676 # 1 # ID=292140_65;partial=00;start_type=ATG;rbs_motif=GGAGG;rbs_spacer=5-10bp;gc_cont=0.622
NZ_LPID01000009.1|GCF_001531875.1_63      -            163 benzo_1_2_benB       TIGR03232    155   8.2e-82  284.4   5.2   1   1   1.9e-85   9.1e-82  284.2   5.2     2   155     9   162     8   162 0.99 # 67579 # 68067 # 1 # ID=151683_63;partial=00;start_type=ATG;rbs_motif=GGAGG;rbs_spacer=5-10bp;gc_cont=0.613
NZ_QLUZ01000013.1|GCF_003268125.1_115     -            163 benzo_1_2_benB       TIGR03232    155   8.2e-82  284.4   5.2   1   1   1.9e-85   9.1e-82  284.2   5.2     2   155     9   162     8   162 0.99 # 124749 # 125237 # -1 # ID=101387_115;partial=00;start_type=ATG;rbs_motif=GGAGG;rbs_spacer=5-10bp;gc_cont=0.622
NZ_QTRG01000027.1|GCF_003854425.1_28      -            163 benzo_1_2_benB       TIGR03232    155   8.2e-82  284.4   5.2   1   1   1.9e-85   9.1e-82  284.2   5.2     2   155     9   162     8   162 0.99 # 19920 # 20408 # -1 # ID=418813_28;partial=00;start_type=ATG;rbs_motif=GGAGG;rbs_spacer=5-10bp;gc_cont=0.624
NZ_QTRJ01000010.1|GCF_003854435.1_100     -            163 benzo_1_2_benB       TIGR03232    155   8.2e-82  284.4   5.2   1   1   1.9e-85   9.1e-82  284.2   5.2     2   155     9   162     8   162 0.99 # 100570 # 101058 # -1 # ID=218910_100;partial=00;start_type=ATG;rbs_motif=GGAGG;rbs_spacer=5-10bp;gc_cont=0.624
NZ_FNKW01000003.1|GCF_900100915.1_249     -            163 benzo_1_2_benB       TIGR03232    155   8.2e-82  284.4   6.2   1   1   1.9e-85   9.2e-82  284.2   6.2     1   155     8   162     8   162 0.99 # 283419 # 283907 # 1 # ID=77437_249;partial=00;start_type=ATG;rbs_motif=GGAGG;rbs_spacer=5-10bp;gc_cont=0.634
MUZF01000168.1|GCA_002151255.1_3          -            163 benzo_1_2_benB       TIGR03232    155   8.2e-82  284.4   6.5   1   1   1.9e-85   9.2e-82  284.2   6.5     1   155     8   162     8   162 0.99 # 1983 # 2471 # 1 # ID=345109_3;partial=00;start_type=ATG;rbs_motif=GGAGG;rbs_spacer=5-10bp;gc_cont=0.613
NZ_QTQI01000011.1|GCF_003853705.1_94      -            163 benzo_1_2_benB       TIGR03232    155   8.5e-82  284.3   6.2   1   1     2e-85   9.5e-82  284.2   6.2     1   155     8   162     8   162 0.99 # 100543 # 101031 # 1 # ID=310962_94;partial=00;start_type=ATG;rbs_motif=GGAGG;rbs_spacer=5-10bp;gc_cont=0.618
MAZC01000074.1|GCA_001719305.1_2          -            163 benzo_1_2_benB       TIGR03232    155   8.7e-82  284.3   5.9   1   1     2e-85   9.8e-82  284.1   5.9     1   155     8   162     8   162 0.99 # 666 # 1154 # -1 # ID=495955_2;partial=00;start_type=ATG;rbs_motif=GGAGG;rbs_spacer=5-10bp;gc_cont=0.618
NC_011002.1|GCF_000009485.1_502           -            163 benzo_1_2_benB       TIGR03232    155   8.7e-82  284.3   5.9   1   1     2e-85   9.8e-82  284.1   5.9     1   155     8   162     8   162 0.99 # 564654 # 565142 # -1 # ID=355005_502;partial=00;start_type=ATG;rbs_motif=GGAGG;rbs_spacer=5-10bp;gc_cont=0.624
NZ_ALIZ02000183.1|GCF_000333135.2_59      -            163 benzo_1_2_benB       TIGR03232    155   8.7e-82  284.3   5.9   1   1     2e-85   9.8e-82  284.1   5.9     1   155     8   162     8   162 0.99 # 45371 # 45859 # 1 # ID=293731_59;partial=00;start_type=ATG;rbs_motif=GGAGG;rbs_spacer=5-10bp;gc_cont=0.622
NZ_CAFQ01000058.1|GCF_000236215.1_570     -            163 benzo_1_2_benB       TIGR03232    155   8.7e-82  284.3   5.9   1   1     2e-85   9.8e-82  284.1   5.9     1   155     8   162     8   162 0.99 # 662254 # 662742 # -1 # ID=230865_570;partial=00;start_type=ATG;rbs_motif=GGAGG;rbs_spacer=5-10bp;gc_cont=0.618
NZ_CP007785.1|GCF_000755805.1_667         -            163 benzo_1_2_benB       TIGR03232    155   8.7e-82  284.3   5.9   1   1     2e-85   9.8e-82  284.1   5.9     1   155     8   162     8   162 0.99 # 755446 # 755934 # -1 # ID=115923_667;partial=00;start_type=ATG;rbs_motif=GGAGG;rbs_spacer=5-10bp;gc_cont=0.622
NZ_CP013451.1|GCF_001718895.1_173         -            163 benzo_1_2_benB       TIGR03232    155   8.7e-82  284.3   5.9   1   1     2e-85   9.8e-82  284.1   5.9     1   155     8   162     8   162 0.99 # 183673 # 184161 # 1 # ID=469663_173;partial=00;start_type=ATG;rbs_motif=GGAGG;rbs_spacer=5-10bp;gc_cont=0.620
NZ_CP015035.1|GCF_001606115.1_1104        -            163 benzo_1_2_benB       TIGR03232    155   8.7e-82  284.3   5.9   1   1     2e-85   9.8e-82  284.1   5.9     1   155     8   162     8   162 0.99 # 1267016 # 1267504 # -1 # ID=310524_1104;partial=00;start_type=ATG;rbs_motif=GGAGG;rbs_spacer=5-10bp;gc_cont=0.622
NZ_CP019673.1|GCF_001999885.1_325         -            163 benzo_1_2_benB       TIGR03232    155   8.7e-82  284.3   5.9   1   1     2e-85   9.8e-82  284.1   5.9     1   155     8   162     8   162 0.99 # 380273 # 380761 # 1 # ID=41292_325;partial=00;start_type=ATG;rbs_motif=GGAGG;rbs_spacer=5-10bp;gc_cont=0.624
NZ_HG938372.1|GCF_000236215.2_539         -            163 benzo_1_2_benB       TIGR03232    155   8.7e-82  284.3   5.9   1   1     2e-85   9.8e-82  284.1   5.9     1   155     8   162     8   162 0.99 # 609864 # 610352 # -1 # ID=425712_539;partial=00;start_type=ATG;rbs_motif=GGAGG;rbs_spacer=5-10bp;gc_cont=0.618
NZ_JTDP01000001.1|GCF_000877315.1_242     -            163 benzo_1_2_benB       TIGR03232    155   8.7e-82  284.3   5.9   1   1     2e-85   9.8e-82  284.1   5.9     1   155     8   162     8   162 0.99 # 258914 # 259402 # 1 # ID=405831_242;partial=00;start_type=ATG;rbs_motif=GGAGG;rbs_spacer=5-10bp;gc_cont=0.622
NZ_JVCQ01000081.1|GCF_001057175.1_134     -            163 benzo_1_2_benB       TIGR03232    155   8.7e-82  284.3   5.9   1   1     2e-85   9.8e-82  284.1   5.9     1   155     8   162     8   162 0.99 # 141326 # 141814 # -1 # ID=321719_134;partial=00;start_type=ATG;rbs_motif=GGAGG;rbs_spacer=5-10bp;gc_cont=0.622
NZ_JVCR01000101.1|GCF_001055325.1_11      -            163 benzo_1_2_benB       TIGR03232    155   8.7e-82  284.3   5.9   1   1     2e-85   9.8e-82  284.1   5.9     1   155     8   162     8   162 0.99 # 10404 # 10892 # 1 # ID=486998_11;partial=00;start_type=ATG;rbs_motif=GGAGG;rbs_spacer=5-10bp;gc_cont=0.620
NZ_JVDJ01000420.1|GCF_001071255.1_5       -            163 benzo_1_2_benB       TIGR03232    155   8.7e-82  284.3   5.9   1   1     2e-85   9.8e-82  284.1   5.9     1   155     8   162     8   162 0.99 # 2667 # 3155 # -1 # ID=494854_5;partial=00;start_type=ATG;rbs_motif=GGAGG;rbs_spacer=5-10bp;gc_cont=0.622
NZ_JVDK01000754.1|GCF_001073275.1_20      -            163 benzo_1_2_benB       TIGR03232    155   8.7e-82  284.3   5.9   1   1     2e-85   9.8e-82  284.1   5.9     1   155     8   162     8   162 0.99 # 20527 # 21015 # -1 # ID=238604_20;partial=00;start_type=ATG;rbs_motif=GGAGG;rbs_spacer=5-10bp;gc_cont=0.622
NZ_JVDN01001361.1|GCF_001071265.1_22      -            163 benzo_1_2_benB       TIGR03232    155   8.7e-82  284.3   5.9   1   1     2e-85   9.8e-82  284.1   5.9     1   155     8   162     8   162 0.99 # 22319 # 22807 # -1 # ID=137589_22;partial=00;start_type=ATG;rbs_motif=GGAGG;rbs_spacer=5-10bp;gc_cont=0.622
NZ_JVHQ01000057.1|GCF_001056705.1_133     -            163 benzo_1_2_benB       TIGR03232    155   8.7e-82  284.3   5.9   1   1     2e-85   9.8e-82  284.1   5.9     1   155     8   162     8   162 0.99 # 141308 # 141796 # -1 # ID=76422_133;partial=00;start_type=ATG;rbs_motif=GGAGG;rbs_spacer=5-10bp;gc_cont=0.622
NZ_JVIA01000017.1|GCF_001056655.1_11      -            163 benzo_1_2_benB       TIGR03232    155   8.7e-82  284.3   5.9   1   1     2e-85   9.8e-82  284.1   5.9     1   155     8   162     8   162 0.99 # 10414 # 10902 # 1 # ID=75533_11;partial=00;start_type=ATG;rbs_motif=GGAGG;rbs_spacer=5-10bp;gc_cont=0.620
NZ_JVKO01000186.1|GCF_001072455.1_11      -            163 benzo_1_2_benB       TIGR03232    155   8.7e-82  284.3   5.9   1   1     2e-85   9.8e-82  284.1   5.9     1   155     8   162     8   162 0.99 # 10414 # 10902 # 1 # ID=117958_11;partial=00;start_type=ATG;rbs_motif=GGAGG;rbs_spacer=5-10bp;gc_cont=0.620
NZ_JVKX01001575.1|GCF_001056435.1_20      -            163 benzo_1_2_benB       TIGR03232    155   8.7e-82  284.3   5.9   1   1     2e-85   9.8e-82  284.1   5.9     1   155     8   162     8   162 0.99 # 20553 # 21041 # -1 # ID=300573_20;partial=00;start_type=ATG;rbs_motif=GGAGG;rbs_spacer=5-10bp;gc_cont=0.622
NZ_JVLD01000307.1|GCF_001056365.1_11      -            163 benzo_1_2_benB       TIGR03232    155   8.7e-82  284.3   5.9   1   1     2e-85   9.8e-82  284.1   5.9     1   155     8   162     8   162 0.99 # 10414 # 10902 # 1 # ID=216489_11;partial=00;start_type=ATG;rbs_motif=GGAGG;rbs_spacer=5-10bp;gc_cont=0.620
NZ_JVLJ01000275.1|GCF_001056375.1_11      -            163 benzo_1_2_benB       TIGR03232    155   8.7e-82  284.3   5.9   1   1     2e-85   9.8e-82  284.1   5.9     1   155     8   162     8   162 0.99 # 10414 # 10902 # 1 # ID=316049_11;partial=00;start_type=ATG;rbs_motif=GGAGG;rbs_spacer=5-10bp;gc_cont=0.620
NZ_KN150988.1|GCF_000757365.1_242         -            163 benzo_1_2_benB       TIGR03232    155   8.7e-82  284.3   5.9   1   1     2e-85   9.8e-82  284.1   5.9     1   155     8   162     8   162 0.99 # 266972 # 267460 # -1 # ID=46138_242;partial=00;start_type=ATG;rbs_motif=GGAGG;rbs_spacer=5-10bp;gc_cont=0.622
NZ_LOWV01000054.1|GCF_001524105.1_97      -            163 benzo_1_2_benB       TIGR03232    155   8.7e-82  284.3   5.9   1   1     2e-85   9.8e-82  284.1   5.9     1   155     8   162     8   162 0.99 # 105569 # 106057 # 1 # ID=498925_97;partial=00;start_type=ATG;rbs_motif=GGAGG;rbs_spacer=5-10bp;gc_cont=0.618
NZ_LPJQ01000072.1|GCF_001531965.1_172     -            163 benzo_1_2_benB       TIGR03232    155   8.7e-82  284.3   5.9   1   1     2e-85   9.8e-82  284.1   5.9     1   155     8   162     8   162 0.99 # 191223 # 191711 # -1 # ID=542521_172;partial=00;start_type=ATG;rbs_motif=GGAGG;rbs_spacer=5-10bp;gc_cont=0.622
NZ_LPJW01000061.1|GCF_001533105.1_6       -            163 benzo_1_2_benB       TIGR03232    155   8.7e-82  284.3   5.9   1   1     2e-85   9.8e-82  284.1   5.9     1   155     8   162     8   162 0.99 # 6777 # 7265 # 1 # ID=428279_6;partial=00;start_type=ATG;rbs_motif=GGAGG;rbs_spacer=5-10bp;gc_cont=0.620
NZ_MDWA01000001.1|GCF_001720525.1_612     -            163 benzo_1_2_benB       TIGR03232    155   8.7e-82  284.3   5.9   1   1     2e-85   9.8e-82  284.1   5.9     1   155     8   162     8   162 0.99 # 686438 # 686926 # -1 # ID=500275_612;partial=00;start_type=ATG;rbs_motif=GGAGG;rbs_spacer=5-10bp;gc_cont=0.618
NZ_MDWB01000005.1|GCF_001720575.1_264     -            163 benzo_1_2_benB       TIGR03232    155   8.7e-82  284.3   5.9   1   1     2e-85   9.8e-82  284.1   5.9     1   155     8   162     8   162 0.99 # 294666 # 295154 # -1 # ID=226838_264;partial=00;start_type=ATG;rbs_motif=GGAGG;rbs_spacer=5-10bp;gc_cont=0.618
NZ_MUJO01000007.1|GCF_001984325.1_347     -            163 benzo_1_2_benB       TIGR03232    155   8.7e-82  284.3   5.9   1   1     2e-85   9.8e-82  284.1   5.9     1   155     8   162     8   162 0.99 # 409491 # 409979 # 1 # ID=442935_347;partial=00;start_type=ATG;rbs_motif=GGAGG;rbs_spacer=5-10bp;gc_cont=0.620
NZ_MUQL01000091.1|GCF_001991255.1_9       -            163 benzo_1_2_benB       TIGR03232    155   8.7e-82  284.3   5.9   1   1     2e-85   9.8e-82  284.1   5.9     1   155     8   162     8   162 0.99 # 8122 # 8610 # 1 # ID=397189_9;partial=00;start_type=ATG;rbs_motif=GGAGG;rbs_spacer=5-10bp;gc_cont=0.620
NZ_MUQM01000115.1|GCF_001991695.1_4       -            163 benzo_1_2_benB       TIGR03232    155   8.7e-82  284.3   5.9   1   1     2e-85   9.8e-82  284.1   5.9     1   155     8   162     8   162 0.99 # 3801 # 4289 # 1 # ID=327198_4;partial=00;start_type=ATG;rbs_motif=GGAGG;rbs_spacer=5-10bp;gc_cont=0.620
NZ_MUQN01000201.1|GCF_001994605.1_4       -            163 benzo_1_2_benB       TIGR03232    155   8.7e-82  284.3   5.9   1   1     2e-85   9.8e-82  284.1   5.9     1   155     8   162     8   162 0.99 # 3784 # 4272 # 1 # ID=148193_4;partial=00;start_type=ATG;rbs_motif=GGAGG;rbs_spacer=5-10bp;gc_cont=0.620
NZ_MUQO01000039.1|GCF_001991515.1_4       -            163 benzo_1_2_benB       TIGR03232    155   8.7e-82  284.3   5.9   1   1     2e-85   9.8e-82  284.1   5.9     1   155     8   162     8   162 0.99 # 3801 # 4289 # 1 # ID=386982_4;partial=00;start_type=ATG;rbs_motif=GGAGG;rbs_spacer=5-10bp;gc_cont=0.620
NZ_MUQP01000118.1|GCF_001991535.1_4       -            163 benzo_1_2_benB       TIGR03232    155   8.7e-82  284.3   5.9   1   1     2e-85   9.8e-82  284.1   5.9     1   155     8   162     8   162 0.99 # 3790 # 4278 # 1 # ID=208478_4;partial=00;start_type=ATG;rbs_motif=GGAGG;rbs_spacer=5-10bp;gc_cont=0.620
NZ_MUQQ01000031.1|GCF_001991555.1_9       -            163 benzo_1_2_benB       TIGR03232    155   8.7e-82  284.3   5.9   1   1     2e-85   9.8e-82  284.1   5.9     1   155     8   162     8   162 0.99 # 8131 # 8619 # 1 # ID=101192_9;partial=00;start_type=ATG;rbs_motif=GGAGG;rbs_spacer=5-10bp;gc_cont=0.620
NZ_MUQR01000033.1|GCF_001991495.1_4       -            163 benzo_1_2_benB       TIGR03232    155   8.7e-82  284.3   5.9   1   1     2e-85   9.8e-82  284.1   5.9     1   155     8   162     8   162 0.99 # 3801 # 4289 # 1 # ID=472805_4;partial=00;start_type=ATG;rbs_motif=GGAGG;rbs_spacer=5-10bp;gc_cont=0.620
NZ_MUQS01000042.1|GCF_001991315.1_9       -            163 benzo_1_2_benB       TIGR03232    155   8.7e-82  284.3   5.9   1   1     2e-85   9.8e-82  284.1   5.9     1   155     8   162     8   162 0.99 # 8119 # 8607 # 1 # ID=273287_9;partial=00;start_type=ATG;rbs_motif=GGAGG;rbs_spacer=5-10bp;gc_cont=0.620
NZ_MUQT01000103.1|GCF_001991325.1_9       -            163 benzo_1_2_benB       TIGR03232    155   8.7e-82  284.3   5.9   1   1     2e-85   9.8e-82  284.1   5.9     1   155     8   162     8   162 0.99 # 8139 # 8627 # 1 # ID=142963_9;partial=00;start_type=ATG;rbs_motif=GGAGG;rbs_spacer=5-10bp;gc_cont=0.618
NZ_MUQU01000056.1|GCF_001991355.1_85      -            163 benzo_1_2_benB       TIGR03232    155   8.7e-82  284.3   5.9   1   1     2e-85   9.8e-82  284.1   5.9     1   155     8   162     8   162 0.99 # 82977 # 83465 # -1 # ID=383844_85;partial=00;start_type=ATG;rbs_motif=GGAGG;rbs_spacer=5-10bp;gc_cont=0.622
NZ_MUQU01000136.1|GCF_001991355.1_4       -            163 benzo_1_2_benB       TIGR03232    155   8.7e-82  284.3   5.9   1   1     2e-85   9.8e-82  284.1   5.9     1   155     8   162     8   162 0.99 # 3801 # 4289 # 1 # ID=383899_4;partial=00;start_type=ATG;rbs_motif=GGAGG;rbs_spacer=5-10bp;gc_cont=0.620
NZ_MUQV01000129.1|GCF_001991615.1_9       -            163 benzo_1_2_benB       TIGR03232    155   8.7e-82  284.3   5.9   1   1     2e-85   9.8e-82  284.1   5.9     1   155     8   162     8   162 0.99 # 8134 # 8622 # 1 # ID=501796_9;partial=00;start_type=ATG;rbs_motif=GGAGG;rbs_spacer=5-10bp;gc_cont=0.620
NZ_MUQW01000159.1|GCF_001991625.1_94      -            163 benzo_1_2_benB       TIGR03232    155   8.7e-82  284.3   5.9   1   1     2e-85   9.8e-82  284.1   5.9     1   155     8   162     8   162 0.99 # 92453 # 92941 # -1 # ID=139703_94;partial=00;start_type=ATG;rbs_motif=GGAGG;rbs_spacer=5-10bp;gc_cont=0.622
NZ_MUQX01000119.1|GCF_001991385.1_5       -            163 benzo_1_2_benB       TIGR03232    155   8.7e-82  284.3   5.9   1   1     2e-85   9.8e-82  284.1   5.9     1   155     8   162     8   162 0.99 # 5477 # 5965 # 1 # ID=233321_5;partial=00;start_type=ATG;rbs_motif=GGAGG;rbs_spacer=5-10bp;gc_cont=0.620
NZ_MUQY01000128.1|GCF_001991375.1_4       -            163 benzo_1_2_benB       TIGR03232    155   8.7e-82  284.3   5.9   1   1     2e-85   9.8e-82  284.1   5.9     1   155     8   162     8   162 0.99 # 3791 # 4279 # 1 # ID=132147_4;partial=00;start_type=ATG;rbs_motif=GGAGG;rbs_spacer=5-10bp;gc_cont=0.620
NZ_MUQZ01000188.1|GCF_001991755.1_5       -            163 benzo_1_2_benB       TIGR03232    155   8.7e-82  284.3   5.9   1   1     2e-85   9.8e-82  284.1   5.9     1   155     8   162     8   162 0.99 # 5282 # 5770 # 1 # ID=355690_5;partial=00;start_type=ATG;rbs_motif=GGAGG;rbs_spacer=5-10bp;gc_cont=0.620
NZ_MURA01000106.1|GCF_001991415.1_4       -            163 benzo_1_2_benB       TIGR03232    155   8.7e-82  284.3   5.9   1   1     2e-85   9.8e-82  284.1   5.9     1   155     8   162     8   162 0.99 # 3801 # 4289 # 1 # ID=29152_4;partial=00;start_type=ATG;rbs_motif=GGAGG;rbs_spacer=5-10bp;gc_cont=0.620
NZ_MURB01000033.1|GCF_001994615.1_9       -            163 benzo_1_2_benB       TIGR03232    155   8.7e-82  284.3   5.9   1   1     2e-85   9.8e-82  284.1   5.9     1   155     8   162     8   162 0.99 # 8119 # 8607 # 1 # ID=180953_9;partial=00;start_type=ATG;rbs_motif=GGAGG;rbs_spacer=5-10bp;gc_cont=0.620
NZ_MURC01000127.1|GCF_001994855.1_4       -            163 benzo_1_2_benB       TIGR03232    155   8.7e-82  284.3   5.9   1   1     2e-85   9.8e-82  284.1   5.9     1   155     8   162     8   162 0.99 # 3801 # 4289 # 1 # ID=255342_4;partial=00;start_type=ATG;rbs_motif=GGAGG;rbs_spacer=5-10bp;gc_cont=0.620
NZ_MURD01000083.1|GCF_001991715.1_4       -            163 benzo_1_2_benB       TIGR03232    155   8.7e-82  284.3   5.9   1   1     2e-85   9.8e-82  284.1   5.9     1   155     8   162     8   162 0.99 # 3801 # 4289 # 1 # ID=234694_4;partial=00;start_type=ATG;rbs_motif=GGAGG;rbs_spacer=5-10bp;gc_cont=0.620
NZ_MURE01000031.1|GCF_001991735.1_13      -            163 benzo_1_2_benB       TIGR03232    155   8.7e-82  284.3   5.9   1   1     2e-85   9.8e-82  284.1   5.9     1   155     8   162     8   162 0.99 # 13792 # 14280 # -1 # ID=529818_13;partial=00;start_type=ATG;rbs_motif=GGAGG;rbs_spacer=5-10bp;gc_cont=0.622
NZ_MURF01000033.1|GCF_001991745.1_94      -            163 benzo_1_2_benB       TIGR03232    155   8.7e-82  284.3   5.9   1   1     2e-85   9.8e-82  284.1   5.9     1   155     8   162     8   162 0.99 # 92465 # 92953 # -1 # ID=298268_94;partial=00;start_type=ATG;rbs_motif=GGAGG;rbs_spacer=5-10bp;gc_cont=0.622
NZ_MURG01000126.1|GCF_001992035.1_9       -            163 benzo_1_2_benB       TIGR03232    155   8.7e-82  284.3   5.9   1   1     2e-85   9.8e-82  284.1   5.9     1   155     8   162     8   162 0.99 # 8132 # 8620 # 1 # ID=475855_9;partial=00;start_type=ATG;rbs_motif=GGAGG;rbs_spacer=5-10bp;gc_cont=0.620
NZ_MURH01000061.1|GCF_001991815.1_95      -            163 benzo_1_2_benB       TIGR03232    155   8.7e-82  284.3   5.9   1   1     2e-85   9.8e-82  284.1   5.9     1   155     8   162     8   162 0.99 # 105646 # 106134 # -1 # ID=54165_95;partial=00;start_type=ATG;rbs_motif=GGAGG;rbs_spacer=5-10bp;gc_cont=0.622
NZ_MURI01000008.1|GCF_001991655.1_37      -            163 benzo_1_2_benB       TIGR03232    155   8.7e-82  284.3   5.9   1   1     2e-85   9.8e-82  284.1   5.9     1   155     8   162     8   162 0.99 # 44287 # 44775 # 1 # ID=418588_37;partial=00;start_type=ATG;rbs_motif=GGAGG;rbs_spacer=5-10bp;gc_cont=0.620
NZ_MURJ01000033.1|GCF_001991795.1_37      -            163 benzo_1_2_benB       TIGR03232    155   8.7e-82  284.3   5.9   1   1     2e-85   9.8e-82  284.1   5.9     1   155     8   162     8   162 0.99 # 44283 # 44771 # 1 # ID=530626_37;partial=00;start_type=ATG;rbs_motif=GGAGG;rbs_spacer=5-10bp;gc_cont=0.620
NZ_MURK01000071.1|GCF_001994655.1_9       -            163 benzo_1_2_benB       TIGR03232    155   8.7e-82  284.3   5.9   1   1     2e-85   9.8e-82  284.1   5.9     1   155     8   162     8   162 0.99 # 8116 # 8604 # 1 # ID=495531_9;partial=00;start_type=ATG;rbs_motif=GGAGG;rbs_spacer=5-10bp;gc_cont=0.620
NZ_MURL01000064.1|GCF_001991835.1_93      -            163 benzo_1_2_benB       TIGR03232    155   8.7e-82  284.3   5.9   1   1     2e-85   9.8e-82  284.1   5.9     1   155     8   162     8   162 0.99 # 90938 # 91426 # -1 # ID=394624_93;partial=00;start_type=ATG;rbs_motif=GGAGG;rbs_spacer=5-10bp;gc_cont=0.622
NZ_MURM01000006.1|GCF_001991665.1_9       -            163 benzo_1_2_benB       TIGR03232    155   8.7e-82  284.3   5.9   1   1     2e-85   9.8e-82  284.1   5.9     1   155     8   162     8   162 0.99 # 8140 # 8628 # 1 # ID=495363_9;partial=00;start_type=ATG;rbs_motif=GGAGG;rbs_spacer=5-10bp;gc_cont=0.620
NZ_MURN01000198.1|GCF_001991845.1_94      -            163 benzo_1_2_benB       TIGR03232    155   8.7e-82  284.3   5.9   1   1     2e-85   9.8e-82  284.1   5.9     1   155     8   162     8   162 0.99 # 92349 # 92837 # -1 # ID=504553_94;partial=00;start_type=ATG;rbs_motif=GGAGG;rbs_spacer=5-10bp;gc_cont=0.622
NZ_MURO01000123.1|GCF_001991875.1_4       -            163 benzo_1_2_benB       TIGR03232    155   8.7e-82  284.3   5.9   1   1     2e-85   9.8e-82  284.1   5.9     1   155     8   162     8   162 0.99 # 3791 # 4279 # 1 # ID=522418_4;partial=00;start_type=ATG;rbs_motif=GGAGG;rbs_spacer=5-10bp;gc_cont=0.620
NZ_MURP01000028.1|GCF_001991935.1_95      -            163 benzo_1_2_benB       TIGR03232    155   8.7e-82  284.3   5.9   1   1     2e-85   9.8e-82  284.1   5.9     1   155     8   162     8   162 0.99 # 106002 # 106490 # -1 # ID=76729_95;partial=00;start_type=ATG;rbs_motif=GGAGG;rbs_spacer=5-10bp;gc_cont=0.622
NZ_MURQ01000095.1|GCF_001991885.1_21      -            163 benzo_1_2_benB       TIGR03232    155   8.7e-82  284.3   5.9   1   1     2e-85   9.8e-82  284.1   5.9     1   155     8   162     8   162 0.99 # 21037 # 21525 # 1 # ID=98484_21;partial=00;start_type=ATG;rbs_motif=GGAGG;rbs_spacer=5-10bp;gc_cont=0.622
NZ_MURR01000131.1|GCF_001993135.1_23      -            163 benzo_1_2_benB       TIGR03232    155   8.7e-82  284.3   5.9   1   1     2e-85   9.8e-82  284.1   5.9     1   155     8   162     8   162 0.99 # 22265 # 22753 # -1 # ID=380604_23;partial=00;start_type=ATG;rbs_motif=GGAGG;rbs_spacer=5-10bp;gc_cont=0.624
NZ_MURS01000028.1|GCF_001991955.1_80      -            163 benzo_1_2_benB       TIGR03232    155   8.7e-82  284.3   5.9   1   1     2e-85   9.8e-82  284.1   5.9     1   155     8   162     8   162 0.99 # 77096 # 77584 # -1 # ID=31079_80;partial=00;start_type=ATG;rbs_motif=GGAGG;rbs_spacer=5-10bp;gc_cont=0.624
NZ_MURT01000026.1|GCF_001991915.1_4       -            163 benzo_1_2_benB       TIGR03232    155   8.7e-82  284.3   5.9   1   1     2e-85   9.8e-82  284.1   5.9     1   155     8   162     8   162 0.99 # 3788 # 4276 # 1 # ID=95682_4;partial=00;start_type=ATG;rbs_motif=GGAGG;rbs_spacer=5-10bp;gc_cont=0.622
NZ_MURU01000081.1|GCF_001993155.1_4       -            163 benzo_1_2_benB       TIGR03232    155   8.7e-82  284.3   5.9   1   1     2e-85   9.8e-82  284.1   5.9     1   155     8   162     8   162 0.99 # 3803 # 4291 # 1 # ID=314590_4;partial=00;start_type=ATG;rbs_motif=GGAGG;rbs_spacer=5-10bp;gc_cont=0.622
NZ_MURV01000116.1|GCF_001994665.1_9       -            163 benzo_1_2_benB       TIGR03232    155   8.7e-82  284.3   5.9   1   1     2e-85   9.8e-82  284.1   5.9     1   155     8   162     8   162 0.99 # 8108 # 8596 # 1 # ID=377807_9;partial=00;start_type=ATG;rbs_motif=GGAGG;rbs_spacer=5-10bp;gc_cont=0.622
NZ_MURW01000036.1|GCF_001991995.1_80      -            163 benzo_1_2_benB       TIGR03232    155   8.7e-82  284.3   5.9   1   1     2e-85   9.8e-82  284.1   5.9     1   155     8   162     8   162 0.99 # 77002 # 77490 # -1 # ID=386580_80;partial=00;start_type=ATG;rbs_motif=GGAGG;rbs_spacer=5-10bp;gc_cont=0.624
NZ_MURX01000124.1|GCF_001993175.1_4       -            163 benzo_1_2_benB       TIGR03232    155   8.7e-82  284.3   5.9   1   1     2e-85   9.8e-82  284.1   5.9     1   155     8   162     8   162 0.99 # 3798 # 4286 # 1 # ID=99227_4;partial=00;start_type=ATG;rbs_motif=GGAGG;rbs_spacer=5-10bp;gc_cont=0.622
NZ_MURY01000042.1|GCF_001991975.1_80      -            163 benzo_1_2_benB       TIGR03232    155   8.7e-82  284.3   5.9   1   1     2e-85   9.8e-82  284.1   5.9     1   155     8   162     8   162 0.99 # 77242 # 77730 # -1 # ID=67277_80;partial=00;start_type=ATG;rbs_motif=GGAGG;rbs_spacer=5-10bp;gc_cont=0.624
NZ_MURZ01000005.1|GCF_001992005.1_80      -            163 benzo_1_2_benB       TIGR03232    155   8.7e-82  284.3   5.9   1   1     2e-85   9.8e-82  284.1   5.9     1   155     8   162     8   162 0.99 # 77102 # 77590 # -1 # ID=117753_80;partial=00;start_type=ATG;rbs_motif=GGAGG;rbs_spacer=5-10bp;gc_cont=0.624
NZ_MUSA01000081.1|GCF_001992095.1_4       -            163 benzo_1_2_benB       TIGR03232    155   8.7e-82  284.3   5.9   1   1     2e-85   9.8e-82  284.1   5.9     1   155     8   162     8   162 0.99 # 3798 # 4286 # 1 # ID=528172_4;partial=00;start_type=ATG;rbs_motif=GGAGG;rbs_spacer=5-10bp;gc_cont=0.622
NZ_MUSB01000022.1|GCF_001992045.1_36      -            163 benzo_1_2_benB       TIGR03232    155   8.7e-82  284.3   5.9   1   1     2e-85   9.8e-82  284.1   5.9     1   155     8   162     8   162 0.99 # 44273 # 44761 # 1 # ID=471215_36;partial=00;start_type=ATG;rbs_motif=GGAGG;rbs_spacer=5-10bp;gc_cont=0.622
NZ_MUSC01000082.1|GCF_001992115.1_9       -            163 benzo_1_2_benB       TIGR03232    155   8.7e-82  284.3   5.9   1   1     2e-85   9.8e-82  284.1   5.9     1   155     8   162     8   162 0.99 # 8128 # 8616 # 1 # ID=524272_9;partial=00;start_type=ATG;rbs_motif=GGAGG;rbs_spacer=5-10bp;gc_cont=0.622
NZ_MUSD01000043.1|GCF_001992075.1_80      -            163 benzo_1_2_benB       TIGR03232    155   8.7e-82  284.3   5.9   1   1     2e-85   9.8e-82  284.1   5.9     1   155     8   162     8   162 0.99 # 77101 # 77589 # -1 # ID=120896_80;partial=00;start_type=ATG;rbs_motif=GGAGG;rbs_spacer=5-10bp;gc_cont=0.624
NZ_MUSE01000031.1|GCF_001993215.1_335     -            163 benzo_1_2_benB       TIGR03232    155   8.7e-82  284.3   5.9   1   1     2e-85   9.8e-82  284.1   5.9     1   155     8   162     8   162 0.99 # 368322 # 368810 # -1 # ID=71263_335;partial=00;start_type=ATG;rbs_motif=GGAGG;rbs_spacer=5-10bp;gc_cont=0.622
NZ_MUSF01000013.1|GCF_001994835.1_9       -            163 benzo_1_2_benB       TIGR03232    155   8.7e-82  284.3   5.9   1   1     2e-85   9.8e-82  284.1   5.9     1   155     8   162     8   162 0.99 # 8131 # 8619 # 1 # ID=320024_9;partial=00;start_type=ATG;rbs_motif=GGAGG;rbs_spacer=5-10bp;gc_cont=0.620
NZ_MUSG01000040.1|GCF_001992135.1_13      -            163 benzo_1_2_benB       TIGR03232    155   8.7e-82  284.3   5.9   1   1     2e-85   9.8e-82  284.1   5.9     1   155     8   162     8   162 0.99 # 13832 # 14320 # -1 # ID=239639_13;partial=00;start_type=ATG;rbs_motif=GGAGG;rbs_spacer=5-10bp;gc_cont=0.622
NZ_MUSH01000007.1|GCF_001993235.1_9       -            163 benzo_1_2_benB       TIGR03232    155   8.7e-82  284.3   5.9   1   1     2e-85   9.8e-82  284.1   5.9     1   155     8   162     8   162 0.99 # 8132 # 8620 # 1 # ID=62828_9;partial=00;start_type=ATG;rbs_motif=GGAGG;rbs_spacer=5-10bp;gc_cont=0.620
NZ_MUSI01000044.1|GCF_001992155.1_152     -            163 benzo_1_2_benB       TIGR03232    155   8.7e-82  284.3   5.9   1   1     2e-85   9.8e-82  284.1   5.9     1   155     8   162     8   162 0.99 # 162916 # 163404 # -1 # ID=263885_152;partial=00;start_type=ATG;rbs_motif=GGAGG;rbs_spacer=5-10bp;gc_cont=0.622
NZ_MUSJ01000057.1|GCF_001993255.1_13      -            163 benzo_1_2_benB       TIGR03232    155   8.7e-82  284.3   5.9   1   1     2e-85   9.8e-82  284.1   5.9     1   155     8   162     8   162 0.99 # 13812 # 14300 # -1 # ID=291456_13;partial=00;start_type=ATG;rbs_motif=GGAGG;rbs_spacer=5-10bp;gc_cont=0.622
NZ_MUSK01000016.1|GCF_001993275.1_9       -            163 benzo_1_2_benB       TIGR03232    155   8.7e-82  284.3   5.9   1   1     2e-85   9.8e-82  284.1   5.9     1   155     8   162     8   162 0.99 # 8131 # 8619 # 1 # ID=256508_9;partial=00;start_type=ATG;rbs_motif=GGAGG;rbs_spacer=5-10bp;gc_cont=0.620
NZ_MUSL01000095.1|GCF_001993565.1_5       -            163 benzo_1_2_benB       TIGR03232    155   8.7e-82  284.3   5.9   1   1     2e-85   9.8e-82  284.1   5.9     1   155     8   162     8   162 0.99 # 3481 # 3969 # 1 # ID=405646_5;partial=00;start_type=ATG;rbs_motif=GGAGG;rbs_spacer=5-10bp;gc_cont=0.620
NZ_MUSM01000152.1|GCF_001992195.1_13      -            163 benzo_1_2_benB       TIGR03232    155   8.7e-82  284.3   5.9   1   1     2e-85   9.8e-82  284.1   5.9     1   155     8   162     8   162 0.99 # 13806 # 14294 # -1 # ID=69274_13;partial=00;start_type=ATG;rbs_motif=GGAGG;rbs_spacer=5-10bp;gc_cont=0.622
NZ_MUSN01000073.1|GCF_001994695.1_339     -            163 benzo_1_2_benB       TIGR03232    155   8.7e-82  284.3   5.9   1   1     2e-85   9.8e-82  284.1   5.9     1   155     8   162     8   162 0.99 # 368026 # 368514 # -1 # ID=117066_339;partial=00;start_type=ATG;rbs_motif=GGAGG;rbs_spacer=5-10bp;gc_cont=0.622
NZ_MUSO01000078.1|GCF_001993635.1_338     -            163 benzo_1_2_benB       TIGR03232    155   8.7e-82  284.3   5.9   1   1     2e-85   9.8e-82  284.1   5.9     1   155     8   162     8   162 0.99 # 367343 # 367831 # -1 # ID=480229_338;partial=00;start_type=ATG;rbs_motif=GGAGG;rbs_spacer=5-10bp;gc_cont=0.622
NZ_MUSP01000100.1|GCF_001993295.1_338     -            163 benzo_1_2_benB       TIGR03232    155   8.7e-82  284.3   5.9   1   1     2e-85   9.8e-82  284.1   5.9     1   155     8   162     8   162 0.99 # 367410 # 367898 # -1 # ID=290913_338;partial=00;start_type=ATG;rbs_motif=GGAGG;rbs_spacer=5-10bp;gc_cont=0.622
NZ_MUSQ01000041.1|GCF_001992205.1_13      -            163 benzo_1_2_benB       TIGR03232    155   8.7e-82  284.3   5.9   1   1     2e-85   9.8e-82  284.1   5.9     1   155     8   162     8   162 0.99 # 13858 # 14346 # -1 # ID=526296_13;partial=00;start_type=ATG;rbs_motif=GGAGG;rbs_spacer=5-10bp;gc_cont=0.622
NZ_MUSR01000166.1|GCF_001993335.1_4       -            163 benzo_1_2_benB       TIGR03232    155   8.7e-82  284.3   5.9   1   1     2e-85   9.8e-82  284.1   5.9     1   155     8   162     8   162 0.99 # 3801 # 4289 # 1 # ID=168890_4;partial=00;start_type=ATG;rbs_motif=GGAGG;rbs_spacer=5-10bp;gc_cont=0.620
NZ_MUTB01000027.1|GCF_001993435.1_13      -            163 benzo_1_2_benB       TIGR03232    155   8.7e-82  284.3   5.9   1   1     2e-85   9.8e-82  284.1   5.9     1   155     8   162     8   162 0.99 # 13878 # 14366 # -1 # ID=187409_13;partial=00;start_type=ATG;rbs_motif=GGAGG;rbs_spacer=5-10bp;gc_cont=0.622
NZ_MUTC01000181.1|GCF_001992315.1_189     -            163 benzo_1_2_benB       TIGR03232    155   8.7e-82  284.3   5.9   1   1     2e-85   9.8e-82  284.1   5.9     1   155     8   162     8   162 0.99 # 207584 # 208072 # -1 # ID=119514_189;partial=00;start_type=ATG;rbs_motif=GGAGG;rbs_spacer=5-10bp;gc_cont=0.622
NZ_MUTD01000059.1|GCF_001993455.1_4       -            163 benzo_1_2_benB       TIGR03232    155   8.7e-82  284.3   5.9   1   1     2e-85   9.8e-82  284.1   5.9     1   155     8   162     8   162 0.99 # 3784 # 4272 # 1 # ID=533441_4;partial=00;start_type=ATG;rbs_motif=GGAGG;rbs_spacer=5-10bp;gc_cont=0.620
NZ_MUTE01000022.1|GCF_001992335.1_4       -            163 benzo_1_2_benB       TIGR03232    155   8.7e-82  284.3   5.9   1   1     2e-85   9.8e-82  284.1   5.9     1   155     8   162     8   162 0.99 # 3801 # 4289 # 1 # ID=232409_4;partial=00;start_type=ATG;rbs_motif=GGAGG;rbs_spacer=5-10bp;gc_cont=0.620
NZ_MUTF01000008.1|GCF_001992345.1_4       -            163 benzo_1_2_benB       TIGR03232    155   8.7e-82  284.3   5.9   1   1     2e-85   9.8e-82  284.1   5.9     1   155     8   162     8   162 0.99 # 3808 # 4296 # 1 # ID=239391_4;partial=00;start_type=ATG;rbs_motif=GGAGG;rbs_spacer=5-10bp;gc_cont=0.620
NZ_MUTG01000077.1|GCF_001992375.1_4       -            163 benzo_1_2_benB       TIGR03232    155   8.7e-82  284.3   5.9   1   1     2e-85   9.8e-82  284.1   5.9     1   155     8   162     8   162 0.99 # 3801 # 4289 # 1 # ID=288464_4;partial=00;start_type=ATG;rbs_motif=GGAGG;rbs_spacer=5-10bp;gc_cont=0.620
NZ_MUTH01000026.1|GCF_001993475.1_9       -            163 benzo_1_2_benB       TIGR03232    155   8.7e-82  284.3   5.9   1   1     2e-85   9.8e-82  284.1   5.9     1   155     8   162     8   162 0.99 # 8124 # 8612 # 1 # ID=388494_9;partial=00;start_type=ATG;rbs_motif=GGAGG;rbs_spacer=5-10bp;gc_cont=0.620
NZ_MUTI01000034.1|GCF_001992395.1_4       -            163 benzo_1_2_benB       TIGR03232    155   8.7e-82  284.3   5.9   1   1     2e-85   9.8e-82  284.1   5.9     1   155     8   162     8   162 0.99 # 3801 # 4289 # 1 # ID=308193_4;partial=00;start_type=ATG;rbs_motif=GGAGG;rbs_spacer=5-10bp;gc_cont=0.620
NZ_MUTJ01000027.1|GCF_001993495.1_4       -            163 benzo_1_2_benB       TIGR03232    155   8.7e-82  284.3   5.9   1   1     2e-85   9.8e-82  284.1   5.9     1   155     8   162     8   162 0.99 # 3801 # 4289 # 1 # ID=50578_4;partial=00;start_type=ATG;rbs_motif=GGAGG;rbs_spacer=5-10bp;gc_cont=0.620
NZ_MUTK01000106.1|GCF_001992385.1_182     -            163 benzo_1_2_benB       TIGR03232    155   8.7e-82  284.3   5.9   1   1     2e-85   9.8e-82  284.1   5.9     1   155     8   162     8   162 0.99 # 199866 # 200354 # -1 # ID=115824_182;partial=00;start_type=ATG;rbs_motif=GGAGG;rbs_spacer=5-10bp;gc_cont=0.622
NZ_MUTM01000036.1|GCF_001994715.1_7       -            163 benzo_1_2_benB       TIGR03232    155   8.7e-82  284.3   5.9   1   1     2e-85   9.8e-82  284.1   5.9     1   155     8   162     8   162 0.99 # 5301 # 5789 # -1 # ID=204837_7;partial=00;start_type=ATG;rbs_motif=GGAGG;rbs_spacer=5-10bp;gc_cont=0.626
NZ_MUTN01000089.1|GCF_001992445.1_4       -            163 benzo_1_2_benB       TIGR03232    155   8.7e-82  284.3   5.9   1   1     2e-85   9.8e-82  284.1   5.9     1   155     8   162     8   162 0.99 # 3802 # 4290 # 1 # ID=147764_4;partial=00;start_type=ATG;rbs_motif=GGAGG;rbs_spacer=5-10bp;gc_cont=0.624
NZ_MUTO01000015.1|GCF_001994735.1_159     -            163 benzo_1_2_benB       TIGR03232    155   8.7e-82  284.3   5.9   1   1     2e-85   9.8e-82  284.1   5.9     1   155     8   162     8   162 0.99 # 166048 # 166536 # -1 # ID=429708_159;partial=00;start_type=ATG;rbs_motif=GGAGG;rbs_spacer=5-10bp;gc_cont=0.626
NZ_MUTP01000012.1|GCF_001992475.1_212     -            163 benzo_1_2_benB       TIGR03232    155   8.7e-82  284.3   5.9   1   1     2e-85   9.8e-82  284.1   5.9     1   155     8   162     8   162 0.99 # 222400 # 222888 # -1 # ID=40269_212;partial=00;start_type=ATG;rbs_motif=GGAGG;rbs_spacer=5-10bp;gc_cont=0.626
NZ_MUTQ01000013.1|GCF_001992505.1_212     -            163 benzo_1_2_benB       TIGR03232    155   8.7e-82  284.3   5.9   1   1     2e-85   9.8e-82  284.1   5.9     1   155     8   162     8   162 0.99 # 223347 # 223835 # -1 # ID=498512_212;partial=00;start_type=ATG;rbs_motif=GGAGG;rbs_spacer=5-10bp;gc_cont=0.626
NZ_MUTR01000046.1|GCF_001992495.1_212     -            163 benzo_1_2_benB       TIGR03232    155   8.7e-82  284.3   5.9   1   1     2e-85   9.8e-82  284.1   5.9     1   155     8   162     8   162 0.99 # 223927 # 224415 # -1 # ID=481645_212;partial=00;start_type=ATG;rbs_motif=GGAGG;rbs_spacer=5-10bp;gc_cont=0.626
NZ_MUTS01000024.1|GCF_001993515.1_212     -            163 benzo_1_2_benB       TIGR03232    155   8.7e-82  284.3   5.9   1   1     2e-85   9.8e-82  284.1   5.9     1   155     8   162     8   162 0.99 # 223347 # 223835 # -1 # ID=127410_212;partial=00;start_type=ATG;rbs_motif=GGAGG;rbs_spacer=5-10bp;gc_cont=0.626
NZ_MUTT01000007.1|GCF_001992555.1_212     -            163 benzo_1_2_benB       TIGR03232    155   8.7e-82  284.3   5.9   1   1     2e-85   9.8e-82  284.1   5.9     1   155     8   162     8   162 0.99 # 223264 # 223752 # -1 # ID=227071_212;partial=00;start_type=ATG;rbs_motif=GGAGG;rbs_spacer=5-10bp;gc_cont=0.626
NZ_MUTU01000024.1|GCF_001993535.1_212     -            163 benzo_1_2_benB       TIGR03232    155   8.7e-82  284.3   5.9   1   1     2e-85   9.8e-82  284.1   5.9     1   155     8   162     8   162 0.99 # 223423 # 223911 # -1 # ID=16767_212;partial=00;start_type=ATG;rbs_motif=GGAGG;rbs_spacer=5-10bp;gc_cont=0.626
NZ_MUTV01000062.1|GCF_001992535.1_4       -            163 benzo_1_2_benB       TIGR03232    155   8.7e-82  284.3   5.9   1   1     2e-85   9.8e-82  284.1   5.9     1   155     8   162     8   162 0.99 # 3783 # 4271 # 1 # ID=108415_4;partial=00;start_type=ATG;rbs_motif=GGAGG;rbs_spacer=5-10bp;gc_cont=0.624
NZ_MUTW01000013.1|GCF_001992595.1_212     -            163 benzo_1_2_benB       TIGR03232    155   8.7e-82  284.3   5.9   1   1     2e-85   9.8e-82  284.1   5.9     1   155     8   162     8   162 0.99 # 223255 # 223743 # -1 # ID=348924_212;partial=00;start_type=ATG;rbs_motif=GGAGG;rbs_spacer=5-10bp;gc_cont=0.626
NZ_MUTX01000090.1|GCF_001993555.1_4       -            163 benzo_1_2_benB       TIGR03232    155   8.7e-82  284.3   5.9   1   1     2e-85   9.8e-82  284.1   5.9     1   155     8   162     8   162 0.99 # 3807 # 4295 # 1 # ID=450276_4;partial=00;start_type=ATG;rbs_motif=GGAGG;rbs_spacer=5-10bp;gc_cont=0.624
NZ_MUUT01000052.1|GCF_001993725.1_4       -            163 benzo_1_2_benB       TIGR03232    155   8.7e-82  284.3   5.9   1   1     2e-85   9.8e-82  284.1   5.9     1   155     8   162     8   162 0.99 # 3763 # 4251 # 1 # ID=105872_4;partial=00;start_type=ATG;rbs_motif=GGAGG;rbs_spacer=5-10bp;gc_cont=0.622
NZ_MUUU01000192.1|GCF_001992895.1_4       -            163 benzo_1_2_benB       TIGR03232    155   8.7e-82  284.3   5.9   1   1     2e-85   9.8e-82  284.1   5.9     1   155     8   162     8   162 0.99 # 3785 # 4273 # 1 # ID=228631_4;partial=00;start_type=ATG;rbs_motif=GGAGG;rbs_spacer=5-10bp;gc_cont=0.622
NZ_MUUV01000216.1|GCF_001992875.1_4       -            163 benzo_1_2_benB       TIGR03232    155   8.7e-82  284.3   5.9   1   1     2e-85   9.8e-82  284.1   5.9     1   155     8   162     8   162 0.99 # 3750 # 4238 # 1 # ID=334567_4;partial=00;start_type=ATG;rbs_motif=GGAGG;rbs_spacer=5-10bp;gc_cont=0.622
NZ_MUUW01000118.1|GCF_001992915.1_175     -            163 benzo_1_2_benB       TIGR03232    155   8.7e-82  284.3   5.9   1   1     2e-85   9.8e-82  284.1   5.9     1   155     8   162     8   162 0.99 # 195688 # 196176 # -1 # ID=148654_175;partial=00;start_type=ATG;rbs_motif=GGAGG;rbs_spacer=5-10bp;gc_cont=0.624
NZ_MUUX01000078.1|GCF_001992925.1_13      -            163 benzo_1_2_benB       TIGR03232    155   8.7e-82  284.3   5.9   1   1     2e-85   9.8e-82  284.1   5.9     1   155     8   162     8   162 0.99 # 14709 # 15197 # -1 # ID=259825_13;partial=00;start_type=ATG;rbs_motif=GGAGG;rbs_spacer=5-10bp;gc_cont=0.624
NZ_MUUY01000114.1|GCF_001993765.1_157     -            163 benzo_1_2_benB       TIGR03232    155   8.7e-82  284.3   5.9   1   1     2e-85   9.8e-82  284.1   5.9     1   155     8   162     8   162 0.99 # 161181 # 161669 # -1 # ID=289021_157;partial=00;start_type=ATG;rbs_motif=GGAGG;rbs_spacer=5-10bp;gc_cont=0.624
NZ_MUUZ01000059.1|GCF_001993755.1_4       -            163 benzo_1_2_benB       TIGR03232    155   8.7e-82  284.3   5.9   1   1     2e-85   9.8e-82  284.1   5.9     1   155     8   162     8   162 0.99 # 3703 # 4191 # 1 # ID=451478_4;partial=00;start_type=ATG;rbs_motif=GGAGG;rbs_spacer=5-10bp;gc_cont=0.622
NZ_MUVA01000007.1|GCF_001993795.1_5       -            163 benzo_1_2_benB       TIGR03232    155   8.7e-82  284.3   5.9   1   1     2e-85   9.8e-82  284.1   5.9     1   155     8   162     8   162 0.99 # 3626 # 4114 # -1 # ID=131124_5;partial=00;start_type=ATG;rbs_motif=GGAGG;rbs_spacer=5-10bp;gc_cont=0.624
NZ_MUVB01000085.1|GCF_001992955.1_4       -            163 benzo_1_2_benB       TIGR03232    155   8.7e-82  284.3   5.9   1   1     2e-85   9.8e-82  284.1   5.9     1   155     8   162     8   162 0.99 # 3767 # 4255 # 1 # ID=218392_4;partial=00;start_type=ATG;rbs_motif=GGAGG;rbs_spacer=5-10bp;gc_cont=0.622
NZ_MUVC01000061.1|GCF_001992965.1_4       -            163 benzo_1_2_benB       TIGR03232    155   8.7e-82  284.3   5.9   1   1     2e-85   9.8e-82  284.1   5.9     1   155     8   162     8   162 0.99 # 3767 # 4255 # 1 # ID=487693_4;partial=00;start_type=ATG;rbs_motif=GGAGG;rbs_spacer=5-10bp;gc_cont=0.622
NZ_MUVD01000025.1|GCF_001992995.1_145     -            163 benzo_1_2_benB       TIGR03232    155   8.7e-82  284.3   5.9   1   1     2e-85   9.8e-82  284.1   5.9     1   155     8   162     8   162 0.99 # 154508 # 154996 # -1 # ID=60338_145;partial=00;start_type=ATG;rbs_motif=GGAGG;rbs_spacer=5-10bp;gc_cont=0.624
NZ_MUVE01000098.1|GCF_001993805.1_4       -            163 benzo_1_2_benB       TIGR03232    155   8.7e-82  284.3   5.9   1   1     2e-85   9.8e-82  284.1   5.9     1   155     8   162     8   162 0.99 # 3712 # 4200 # 1 # ID=97826_4;partial=00;start_type=ATG;rbs_motif=GGAGG;rbs_spacer=5-10bp;gc_cont=0.622
NZ_MUVF01000155.1|GCF_001993005.1_66      -            163 benzo_1_2_benB       TIGR03232    155   8.7e-82  284.3   5.9   1   1     2e-85   9.8e-82  284.1   5.9     1   155     8   162     8   162 0.99 # 54610 # 55098 # 1 # ID=172981_66;partial=00;start_type=ATG;rbs_motif=GGAGG;rbs_spacer=5-10bp;gc_cont=0.622
NZ_MUVG01000024.1|GCF_001993035.1_142     -            163 benzo_1_2_benB       TIGR03232    155   8.7e-82  284.3   5.9   1   1     2e-85   9.8e-82  284.1   5.9     1   155     8   162     8   162 0.99 # 152255 # 152743 # -1 # ID=409436_142;partial=00;start_type=ATG;rbs_motif=GGAGG;rbs_spacer=5-10bp;gc_cont=0.624
NZ_MUVH01000015.1|GCF_001994755.1_66      -            163 benzo_1_2_benB       TIGR03232    155   8.7e-82  284.3   5.9   1   1     2e-85   9.8e-82  284.1   5.9     1   155     8   162     8   162 0.99 # 53941 # 54429 # 1 # ID=272834_66;partial=00;start_type=ATG;rbs_motif=GGAGG;rbs_spacer=5-10bp;gc_cont=0.622
NZ_MUVI01000115.1|GCF_001994875.1_2       -            163 benzo_1_2_benB       TIGR03232    155   8.7e-82  284.3   5.9   1   1     2e-85   9.8e-82  284.1   5.9     1   155     8   162     8   162 0.99 # 654 # 1142 # 1 # ID=183149_2;partial=00;start_type=ATG;rbs_motif=GGAGG;rbs_spacer=5-10bp;gc_cont=0.622
NZ_MUVN01000084.1|GCF_001993875.1_144     -            163 benzo_1_2_benB       TIGR03232    155   8.7e-82  284.3   5.9   1   1     2e-85   9.8e-82  284.1   5.9     1   155     8   162     8   162 0.99 # 153005 # 153493 # -1 # ID=408023_144;partial=00;start_type=ATG;rbs_motif=GGAGG;rbs_spacer=5-10bp;gc_cont=0.624
NZ_MUVO01000017.1|GCF_001993315.1_142     -            163 benzo_1_2_benB       TIGR03232    155   8.7e-82  284.3   5.9   1   1     2e-85   9.8e-82  284.1   5.9     1   155     8   162     8   162 0.99 # 152465 # 152953 # -1 # ID=431830_142;partial=00;start_type=ATG;rbs_motif=GGAGG;rbs_spacer=5-10bp;gc_cont=0.624
NZ_MUVP01000019.1|GCF_001993115.1_142     -            163 benzo_1_2_benB       TIGR03232    155   8.7e-82  284.3   5.9   1   1     2e-85   9.8e-82  284.1   5.9     1   155     8   162     8   162 0.99 # 152464 # 152952 # -1 # ID=397712_142;partial=00;start_type=ATG;rbs_motif=GGAGG;rbs_spacer=5-10bp;gc_cont=0.624
NZ_MUVQ01000177.1|GCF_001993895.1_72      -            163 benzo_1_2_benB       TIGR03232    155   8.7e-82  284.3   5.9   1   1     2e-85   9.8e-82  284.1   5.9     1   155     8   162     8   162 0.99 # 68885 # 69373 # -1 # ID=26462_72;partial=00;start_type=ATG;rbs_motif=GGAGG;rbs_spacer=5-10bp;gc_cont=0.624
NZ_MUVR01000012.1|GCF_001993905.1_144     -            163 benzo_1_2_benB       TIGR03232    155   8.7e-82  284.3   5.9   1   1     2e-85   9.8e-82  284.1   5.9     1   155     8   162     8   162 0.99 # 154345 # 154833 # -1 # ID=448978_144;partial=00;start_type=ATG;rbs_motif=GGAGG;rbs_spacer=5-10bp;gc_cont=0.624
NZ_MUVS01000006.1|GCF_001993925.1_4       -            163 benzo_1_2_benB       TIGR03232    155   8.7e-82  284.3   5.9   1   1     2e-85   9.8e-82  284.1   5.9     1   155     8   162     8   162 0.99 # 3791 # 4279 # 1 # ID=528408_4;partial=00;start_type=ATG;rbs_motif=GGAGG;rbs_spacer=5-10bp;gc_cont=0.622
NZ_MUVT01000002.1|GCF_001993945.1_4       -            163 benzo_1_2_benB       TIGR03232    155   8.7e-82  284.3   5.9   1   1     2e-85   9.8e-82  284.1   5.9     1   155     8   162     8   162 0.99 # 3798 # 4286 # 1 # ID=103279_4;partial=00;start_type=ATG;rbs_motif=GGAGG;rbs_spacer=5-10bp;gc_cont=0.622
NZ_MUVU01000058.1|GCF_001993975.1_9       -            163 benzo_1_2_benB       TIGR03232    155   8.7e-82  284.3   5.9   1   1     2e-85   9.8e-82  284.1   5.9     1   155     8   162     8   162 0.99 # 8134 # 8622 # 1 # ID=484048_9;partial=00;start_type=ATG;rbs_motif=GGAGG;rbs_spacer=5-10bp;gc_cont=0.622
NZ_MUVV01000175.1|GCF_001993985.1_4       -            163 benzo_1_2_benB       TIGR03232    155   8.7e-82  284.3   5.9   1   1     2e-85   9.8e-82  284.1   5.9     1   155     8   162     8   162 0.99 # 3793 # 4281 # 1 # ID=448099_4;partial=00;start_type=ATG;rbs_motif=GGAGG;rbs_spacer=5-10bp;gc_cont=0.622
NZ_MUVW01000140.1|GCF_001994035.1_4       -            163 benzo_1_2_benB       TIGR03232    155   8.7e-82  284.3   5.9   1   1     2e-85   9.8e-82  284.1   5.9     1   155     8   162     8   162 0.99 # 3793 # 4281 # 1 # ID=420910_4;partial=00;start_type=ATG;rbs_motif=GGAGG;rbs_spacer=5-10bp;gc_cont=0.622
NZ_MUVX01000103.1|GCF_001994915.1_4       -            163 benzo_1_2_benB       TIGR03232    155   8.7e-82  284.3   5.9   1   1     2e-85   9.8e-82  284.1   5.9     1   155     8   162     8   162 0.99 # 3803 # 4291 # 1 # ID=26898_4;partial=00;start_type=ATG;rbs_motif=GGAGG;rbs_spacer=5-10bp;gc_cont=0.622
NZ_MUVY01000029.1|GCF_001994025.1_75      -            163 benzo_1_2_benB       TIGR03232    155   8.7e-82  284.3   5.9   1   1     2e-85   9.8e-82  284.1   5.9     1   155     8   162     8   162 0.99 # 71548 # 72036 # -1 # ID=119160_75;partial=00;start_type=ATG;rbs_motif=GGAGG;rbs_spacer=5-10bp;gc_cont=0.624
NZ_MUVZ01000112.1|GCF_001994435.1_75      -            163 benzo_1_2_benB       TIGR03232    155   8.7e-82  284.3   5.9   1   1     2e-85   9.8e-82  284.1   5.9     1   155     8   162     8   162 0.99 # 71548 # 72036 # -1 # ID=494417_75;partial=00;start_type=ATG;rbs_motif=GGAGG;rbs_spacer=5-10bp;gc_cont=0.624
NZ_MUWA01000041.1|GCF_001994075.1_74      -            163 benzo_1_2_benB       TIGR03232    155   8.7e-82  284.3   5.9   1   1     2e-85   9.8e-82  284.1   5.9     1   155     8   162     8   162 0.99 # 71153 # 71641 # -1 # ID=459869_74;partial=00;start_type=ATG;rbs_motif=GGAGG;rbs_spacer=5-10bp;gc_cont=0.624
NZ_MUWX01000071.1|GCF_001993185.1_4       -            163 benzo_1_2_benB       TIGR03232    155   8.7e-82  284.3   5.9   1   1     2e-85   9.8e-82  284.1   5.9     1   155     8   162     8   162 0.99 # 3798 # 4286 # 1 # ID=107421_4;partial=00;start_type=ATG;rbs_motif=GGAGG;rbs_spacer=5-10bp;gc_cont=0.622
NZ_MUWY01000117.1|GCF_001992165.1_4       -            163 benzo_1_2_benB       TIGR03232    155   8.7e-82  284.3   5.9   1   1     2e-85   9.8e-82  284.1   5.9     1   155     8   162     8   162 0.99 # 3788 # 4276 # 1 # ID=499194_4;partial=00;start_type=ATG;rbs_motif=GGAGG;rbs_spacer=5-10bp;gc_cont=0.622
NZ_NBSO01000001.1|GCF_002891135.1_86      -            163 benzo_1_2_benB       TIGR03232    155   8.7e-82  284.3   5.9   1   1     2e-85   9.8e-82  284.1   5.9     1   155     8   162     8   162 0.99 # 82713 # 83201 # -1 # ID=234312_86;partial=00;start_type=ATG;rbs_motif=GGAGG;rbs_spacer=5-10bp;gc_cont=0.624
NZ_POVZ01000002.1|GCF_002891255.1_348     -            163 benzo_1_2_benB       TIGR03232    155   8.7e-82  284.3   5.9   1   1     2e-85   9.8e-82  284.1   5.9     1   155     8   162     8   162 0.99 # 388183 # 388671 # -1 # ID=73290_348;partial=00;start_type=ATG;rbs_motif=GGAGG;rbs_spacer=5-10bp;gc_cont=0.626
NZ_PVGV01000003.1|GCF_002981785.1_4       -            163 benzo_1_2_benB       TIGR03232    155   8.7e-82  284.3   5.9   1   1     2e-85   9.8e-82  284.1   5.9     1   155     8   162     8   162 0.99 # 3801 # 4289 # 1 # ID=157568_4;partial=00;start_type=ATG;rbs_motif=GGAGG;rbs_spacer=5-10bp;gc_cont=0.620
NZ_QKZF01000011.1|GCF_003253915.1_99      -            163 benzo_1_2_benB       TIGR03232    155   8.7e-82  284.3   5.9   1   1     2e-85   9.8e-82  284.1   5.9     1   155     8   162     8   162 0.99 # 108480 # 108968 # 1 # ID=200997_99;partial=00;start_type=ATG;rbs_motif=GGAGG;rbs_spacer=5-10bp;gc_cont=0.616
NZ_QLTO01000010.1|GCF_003269225.1_99      -            163 benzo_1_2_benB       TIGR03232    155   8.7e-82  284.3   5.9   1   1     2e-85   9.8e-82  284.1   5.9     1   155     8   162     8   162 0.99 # 108480 # 108968 # 1 # ID=114445_99;partial=00;start_type=ATG;rbs_motif=GGAGG;rbs_spacer=5-10bp;gc_cont=0.616
NZ_QTRP01000003.1|GCF_003854475.1_97      -            163 benzo_1_2_benB       TIGR03232    155   8.7e-82  284.3   5.9   1   1     2e-85   9.8e-82  284.1   5.9     1   155     8   162     8   162 0.99 # 101130 # 101618 # 1 # ID=542295_97;partial=00;start_type=ATG;rbs_motif=GGAGG;rbs_spacer=5-10bp;gc_cont=0.620
NZ_QTRT01000006.1|GCF_003854545.1_148     -            163 benzo_1_2_benB       TIGR03232    155   8.7e-82  284.3   5.9   1   1     2e-85   9.8e-82  284.1   5.9     1   155     8   162     8   162 0.99 # 155537 # 156025 # -1 # ID=436012_148;partial=00;start_type=ATG;rbs_motif=GGAGG;rbs_spacer=5-10bp;gc_cont=0.624
NZ_QTRV01000008.1|GCF_003854595.1_199     -            163 benzo_1_2_benB       TIGR03232    155   8.7e-82  284.3   5.9   1   1     2e-85   9.8e-82  284.1   5.9     1   155     8   162     8   162 0.99 # 219776 # 220264 # -1 # ID=384268_199;partial=00;start_type=ATG;rbs_motif=GGAGG;rbs_spacer=5-10bp;gc_cont=0.622
NZ_RKIN01000003.1|GCF_003938695.1_761     -            163 benzo_1_2_benB       TIGR03232    155   8.7e-82  284.3   5.9   1   1     2e-85   9.8e-82  284.1   5.9     1   155     8   162     8   162 0.99 # 867535 # 868023 # 1 # ID=167788_761;partial=00;start_type=ATG;rbs_motif=GGAGG;rbs_spacer=5-10bp;gc_cont=0.618
NZ_RKIV01000003.1|GCF_003940705.1_447     -            163 benzo_1_2_benB       TIGR03232    155   8.7e-82  284.3   5.9   1   1     2e-85   9.8e-82  284.1   5.9     1   155     8   162     8   162 0.99 # 487900 # 488388 # -1 # ID=388124_447;partial=00;start_type=ATG;rbs_motif=GGAGG;rbs_spacer=5-10bp;gc_cont=0.626
NZ_SOCX01000011.1|GCF_004368725.1_99      -            163 benzo_1_2_benB       TIGR03232    155   8.7e-82  284.3   5.9   1   1     2e-85   9.8e-82  284.1   5.9     1   155     8   162     8   162 0.99 # 108480 # 108968 # 1 # ID=449778_99;partial=00;start_type=ATG;rbs_motif=GGAGG;rbs_spacer=5-10bp;gc_cont=0.616
NZ_UAQZ01000016.1|GCF_900446215.1_278     -            163 benzo_1_2_benB       TIGR03232    155   8.7e-82  284.3   5.9   1   1     2e-85   9.8e-82  284.1   5.9     1   155     8   162     8   162 0.99 # 314991 # 315479 # 1 # ID=516330_278;partial=00;start_type=ATG;rbs_motif=GGAGG;rbs_spacer=5-10bp;gc_cont=0.622
NZ_UARA01000003.1|GCF_900446165.1_277     -            163 benzo_1_2_benB       TIGR03232    155   8.7e-82  284.3   5.9   1   1     2e-85   9.8e-82  284.1   5.9     1   155     8   162     8   162 0.99 # 276742 # 277230 # 1 # ID=35115_277;partial=00;start_type=ATG;rbs_motif=GGAGG;rbs_spacer=5-10bp;gc_cont=0.622
NZ_QTPO01000011.1|GCF_003853645.1_68      -            163 benzo_1_2_benB       TIGR03232    155   8.7e-82  284.3   5.1   1   1     2e-85   9.8e-82  284.1   5.1     1   155     8   162     8   162 0.99 # 61629 # 62117 # 1 # ID=193549_68;partial=00;start_type=ATG;rbs_motif=GGAGG;rbs_spacer=5-10bp;gc_cont=0.640
NZ_SMRP01000010.1|GCF_004353915.1_132     -            163 benzo_1_2_benB       TIGR03232    155   8.9e-82  284.3   4.9   1   1     2e-85     1e-81  284.1   4.9     1   155     8   162     8   162 0.99 # 159258 # 159746 # 1 # ID=69034_132;partial=00;start_type=ATG;rbs_motif=AGGAG;rbs_spacer=5-10bp;gc_cont=0.591
NZ_CP019669.1|GCF_001999825.1_377         -            163 benzo_1_2_benB       TIGR03232    155     9e-82  284.2   6.0   1   1   2.1e-85     1e-81  284.1   6.0     1   155     8   162     8   162 0.99 # 428035 # 428523 # 1 # ID=262813_377;partial=00;start_type=ATG;rbs_motif=GGAGG;rbs_spacer=5-10bp;gc_cont=0.628
NZ_MUUE01000008.1|GCF_001992705.1_359     -            163 benzo_1_2_benB       TIGR03232    155     9e-82  284.2   6.0   1   1   2.1e-85     1e-81  284.1   6.0     1   155     8   162     8   162 0.99 # 419477 # 419965 # -1 # ID=424648_359;partial=00;start_type=ATG;rbs_motif=GGAGG;rbs_spacer=5-10bp;gc_cont=0.630
FCOB01000018.1|GCA_001545075.1_72         -            163 benzo_1_2_benB       TIGR03232    155   9.1e-82  284.2   4.6   1   1   2.1e-85     1e-81  284.1   4.6     1   155     8   162     8   162 0.99 # 67858 # 68346 # -1 # ID=471641_72;partial=00;start_type=ATG;rbs_motif=GGAGG;rbs_spacer=5-10bp;gc_cont=0.579
NZ_FCOB02000018.1|GCF_001545075.1_72      -            163 benzo_1_2_benB       TIGR03232    155   9.1e-82  284.2   4.6   1   1   2.1e-85     1e-81  284.1   4.6     1   155     8   162     8   162 0.99 # 67858 # 68346 # -1 # ID=72548_72;partial=00;start_type=ATG;rbs_motif=GGAGG;rbs_spacer=5-10bp;gc_cont=0.579
NZ_LPGS01000022.1|GCF_001530925.1_125     -            163 benzo_1_2_benB       TIGR03232    155   9.1e-82  284.2   4.7   1   1   2.1e-85     1e-81  284.1   4.7     1   155     8   162     8   162 0.99 # 139484 # 139972 # -1 # ID=397843_125;partial=00;start_type=ATG;rbs_motif=GGAGG;rbs_spacer=5-10bp;gc_cont=0.646
NZ_FNIU01000006.1|GCF_900104005.1_127     -            163 benzo_1_2_benB       TIGR03232    155   9.5e-82  284.2   4.5   1   1   2.2e-85   1.1e-81  284.0   4.5     1   155     8   162     8   162 0.99 # 163464 # 163952 # 1 # ID=317362_127;partial=00;start_type=ATG;rbs_motif=GGAGG;rbs_spacer=5-10bp;gc_cont=0.581
NZ_FRAB01000006.1|GCF_900142195.1_127     -            163 benzo_1_2_benB       TIGR03232    155   9.5e-82  284.2   4.5   1   1   2.2e-85   1.1e-81  284.0   4.5     1   155     8   162     8   162 0.99 # 163313 # 163801 # 1 # ID=517043_127;partial=00;start_type=ATG;rbs_motif=GGAGG;rbs_spacer=5-10bp;gc_cont=0.581
NZ_LPCW01000035.1|GCF_001528675.1_66      -            163 benzo_1_2_benB       TIGR03232    155     1e-81  284.1   5.4   1   1   2.4e-85   1.1e-81  283.9   5.4     2   155     9   162     8   162 0.99 # 71492 # 71980 # 1 # ID=524059_66;partial=00;start_type=ATG;rbs_motif=GGAGG;rbs_spacer=5-10bp;gc_cont=0.616
NZ_LDWR01000025.1|GCF_001039005.1_67      -            163 benzo_1_2_benB       TIGR03232    155   1.1e-81  284.0   5.0   1   1   2.4e-85   1.2e-81  283.9   5.0     1   155     8   162     8   162 0.99 # 67717 # 68205 # -1 # ID=516909_67;partial=00;start_type=ATG;rbs_motif=GGAGG;rbs_spacer=5-10bp;gc_cont=0.618
NZ_JPEG01000002.1|GCF_000724975.1_167     -            163 benzo_1_2_benB       TIGR03232    155   1.1e-81  284.0   6.2   1   1   2.5e-85   1.2e-81  283.8   6.2     2   155     9   162     8   162 0.99 # 195721 # 196209 # -1 # ID=444348_167;partial=00;start_type=ATG;rbs_motif=GGAGG;rbs_spacer=5-10bp;gc_cont=0.626
NZ_QTSE01000006.1|GCF_003854055.1_109     -            163 benzo_1_2_benB       TIGR03232    155   1.1e-81  283.9   6.0   1   1   2.6e-85   1.2e-81  283.8   6.0     1   155     8   162     8   162 0.99 # 118906 # 119394 # 1 # ID=425738_109;partial=00;start_type=ATG;rbs_motif=GGAGG;rbs_spacer=5-10bp;gc_cont=0.626
NZ_QTSG01000004.1|GCF_003854095.1_90      -            163 benzo_1_2_benB       TIGR03232    155   1.1e-81  283.9   6.0   1   1   2.6e-85   1.2e-81  283.8   6.0     1   155     8   162     8   162 0.99 # 98990 # 99478 # 1 # ID=281148_90;partial=00;start_type=ATG;rbs_motif=GGAGG;rbs_spacer=5-10bp;gc_cont=0.626
NZ_QTPQ01000010.1|GCF_003853425.1_103     -            163 benzo_1_2_benB       TIGR03232    155   1.2e-81  283.9   4.7   1   1   2.6e-85   1.3e-81  283.7   4.7     1   155     8   162     8   162 0.99 # 101224 # 101712 # -1 # ID=527493_103;partial=00;start_type=ATG;rbs_motif=GGAGG;rbs_spacer=5-10bp;gc_cont=0.642
NZ_QTQF01000005.1|GCF_003854235.1_54      -            163 benzo_1_2_benB       TIGR03232    155   1.2e-81  283.9   4.7   1   1   2.6e-85   1.3e-81  283.7   4.7     1   155     8   162     8   162 0.99 # 64656 # 65144 # 1 # ID=84273_54;partial=00;start_type=ATG;rbs_motif=GGAGG;rbs_spacer=5-10bp;gc_cont=0.644
NZ_QTQM01000003.1|GCF_003854225.1_136     -            163 benzo_1_2_benB       TIGR03232    155   1.2e-81  283.9   4.7   1   1   2.7e-85   1.3e-81  283.7   4.7     1   155     8   162     8   162 0.99 # 151864 # 152352 # 1 # ID=428989_136;partial=00;start_type=ATG;rbs_motif=GGAGG;rbs_spacer=5-10bp;gc_cont=0.646
NZ_CP011919.1|GCF_001484665.1_87          -            163 benzo_1_2_benB       TIGR03232    155   1.2e-81  283.8   5.7   1   1   2.7e-85   1.3e-81  283.7   5.7     1   155     8   162     8   162 0.99 # 85422 # 85910 # -1 # ID=313487_87;partial=00;start_type=ATG;rbs_motif=GGAGG;rbs_spacer=5-10bp;gc_cont=0.620
NZ_CP015037.1|GCF_001606135.1_655         -            163 benzo_1_2_benB       TIGR03232    155   1.2e-81  283.8   5.7   1   1   2.7e-85   1.3e-81  283.7   5.7     1   155     8   162     8   162 0.99 # 740427 # 740915 # 1 # ID=196263_655;partial=00;start_type=ATG;rbs_motif=GGAGG;rbs_spacer=5-10bp;gc_cont=0.618
NZ_CP019667.1|GCF_001999805.1_343         -            163 benzo_1_2_benB       TIGR03232    155   1.2e-81  283.8   5.7   1   1   2.7e-85   1.3e-81  283.7   5.7     1   155     8   162     8   162 0.99 # 406880 # 407368 # 1 # ID=64860_343;partial=00;start_type=ATG;rbs_motif=GGAGG;rbs_spacer=5-10bp;gc_cont=0.616
NZ_CP019675.1|GCF_001999925.1_251         -            163 benzo_1_2_benB       TIGR03232    155   1.2e-81  283.8   5.7   1   1   2.7e-85   1.3e-81  283.7   5.7     1   155     8   162     8   162 0.99 # 288608 # 289096 # -1 # ID=527249_251;partial=00;start_type=ATG;rbs_motif=GGAGG;rbs_spacer=5-10bp;gc_cont=0.620
NZ_CP020601.1|GCF_002083015.1_567         -            163 benzo_1_2_benB       TIGR03232    155   1.2e-81  283.8   5.7   1   1   2.7e-85   1.3e-81  283.7   5.7     1   155     8   162     8   162 0.99 # 602136 # 602624 # -1 # ID=326538_567;partial=00;start_type=ATG;rbs_motif=GGAGG;rbs_spacer=5-10bp;gc_cont=0.618
NZ_JYMW01000039.1|GCF_002071995.1_171     -            163 benzo_1_2_benB       TIGR03232    155   1.2e-81  283.8   5.7   1   1   2.7e-85   1.3e-81  283.7   5.7     1   155     8   162     8   162 0.99 # 191315 # 191803 # -1 # ID=10601_171;partial=00;start_type=ATG;rbs_motif=GGAGG;rbs_spacer=5-10bp;gc_cont=0.618
NZ_JYMX01000044.1|GCF_002071875.1_4       -            163 benzo_1_2_benB       TIGR03232    155   1.2e-81  283.8   5.7   1   1   2.7e-85   1.3e-81  283.7   5.7     1   155     8   162     8   162 0.99 # 3595 # 4083 # 1 # ID=267291_4;partial=00;start_type=ATG;rbs_motif=GGAGG;rbs_spacer=5-10bp;gc_cont=0.618
NZ_JYMY01000074.1|GCF_002071905.1_76      -            163 benzo_1_2_benB       TIGR03232    155   1.2e-81  283.8   5.7   1   1   2.7e-85   1.3e-81  283.7   5.7     1   155     8   162     8   162 0.99 # 73448 # 73936 # -1 # ID=424332_76;partial=00;start_type=ATG;rbs_motif=GGAGG;rbs_spacer=5-10bp;gc_cont=0.620
NZ_JYMZ01000086.1|GCF_002071885.1_76      -            163 benzo_1_2_benB       TIGR03232    155   1.2e-81  283.8   5.7   1   1   2.7e-85   1.3e-81  283.7   5.7     1   155     8   162     8   162 0.99 # 73447 # 73935 # -1 # ID=42798_76;partial=00;start_type=ATG;rbs_motif=GGAGG;rbs_spacer=5-10bp;gc_cont=0.620
NZ_JYNA01000118.1|GCF_002071935.1_4       -            163 benzo_1_2_benB       TIGR03232    155   1.2e-81  283.8   5.7   1   1   2.7e-85   1.3e-81  283.7   5.7     1   155     8   162     8   162 0.99 # 3596 # 4084 # 1 # ID=241140_4;partial=00;start_type=ATG;rbs_motif=GGAGG;rbs_spacer=5-10bp;gc_cont=0.618
NZ_JYNB01000002.1|GCF_002071945.1_76      -            163 benzo_1_2_benB       TIGR03232    155   1.2e-81  283.8   5.7   1   1   2.7e-85   1.3e-81  283.7   5.7     1   155     8   162     8   162 0.99 # 73448 # 73936 # -1 # ID=303127_76;partial=00;start_type=ATG;rbs_motif=GGAGG;rbs_spacer=5-10bp;gc_cont=0.620
NZ_JYNC01000062.1|GCF_002071955.1_76      -            163 benzo_1_2_benB       TIGR03232    155   1.2e-81  283.8   5.7   1   1   2.7e-85   1.3e-81  283.7   5.7     1   155     8   162     8   162 0.99 # 73448 # 73936 # -1 # ID=379734_76;partial=00;start_type=ATG;rbs_motif=GGAGG;rbs_spacer=5-10bp;gc_cont=0.620
NZ_MUJN01000006.1|GCF_001984315.1_537     -            163 benzo_1_2_benB       TIGR03232    155   1.2e-81  283.8   5.7   1   1   2.7e-85   1.3e-81  283.7   5.7     1   155     8   162     8   162 0.99 # 630159 # 630647 # -1 # ID=209107_537;partial=00;start_type=ATG;rbs_motif=GGAGG;rbs_spacer=5-10bp;gc_cont=0.618
NZ_MUJQ01000004.1|GCF_001984375.1_554     -            163 benzo_1_2_benB       TIGR03232    155   1.2e-81  283.8   5.7   1   1   2.7e-85   1.3e-81  283.7   5.7     1   155     8   162     8   162 0.99 # 646556 # 647044 # -1 # ID=519285_554;partial=00;start_type=ATG;rbs_motif=GGAGG;rbs_spacer=5-10bp;gc_cont=0.620
NZ_MUJR01000005.1|GCF_001984285.1_246     -            163 benzo_1_2_benB       TIGR03232    155   1.2e-81  283.8   5.7   1   1   2.7e-85   1.3e-81  283.7   5.7     1   155     8   162     8   162 0.99 # 280560 # 281048 # 1 # ID=138347_246;partial=00;start_type=ATG;rbs_motif=GGAGG;rbs_spacer=5-10bp;gc_cont=0.618
NZ_MUPR01000044.1|GCF_001991115.1_4       -            163 benzo_1_2_benB       TIGR03232    155   1.2e-81  283.8   5.7   1   1   2.7e-85   1.3e-81  283.7   5.7     1   155     8   162     8   162 0.99 # 3777 # 4265 # 1 # ID=181781_4;partial=00;start_type=ATG;rbs_motif=GGAGG;rbs_spacer=5-10bp;gc_cont=0.616
NZ_MUPS01000039.1|GCF_001994545.1_4       -            163 benzo_1_2_benB       TIGR03232    155   1.2e-81  283.8   5.7   1   1   2.7e-85   1.3e-81  283.7   5.7     1   155     8   162     8   162 0.99 # 3807 # 4295 # 1 # ID=64700_4;partial=00;start_type=ATG;rbs_motif=GGAGG;rbs_spacer=5-10bp;gc_cont=0.616
NZ_MUPT01000074.1|GCF_001994815.1_4       -            163 benzo_1_2_benB       TIGR03232    155   1.2e-81  283.8   5.7   1   1   2.7e-85   1.3e-81  283.7   5.7     1   155     8   162     8   162 0.99 # 3797 # 4285 # 1 # ID=178829_4;partial=00;start_type=ATG;rbs_motif=GGAGG;rbs_spacer=5-10bp;gc_cont=0.616
NZ_MUPU01000062.1|GCF_001994555.1_4       -            163 benzo_1_2_benB       TIGR03232    155   1.2e-81  283.8   5.7   1   1   2.7e-85   1.3e-81  283.7   5.7     1   155     8   162     8   162 0.99 # 3792 # 4280 # 1 # ID=28303_4;partial=00;start_type=ATG;rbs_motif=GGAGG;rbs_spacer=5-10bp;gc_cont=0.616
NZ_MUPV01000120.1|GCF_001991435.1_171     -            163 benzo_1_2_benB       TIGR03232    155   1.2e-81  283.8   5.7   1   1   2.7e-85   1.3e-81  283.7   5.7     1   155     8   162     8   162 0.99 # 191204 # 191692 # -1 # ID=180268_171;partial=00;start_type=ATG;rbs_motif=GGAGG;rbs_spacer=5-10bp;gc_cont=0.618
NZ_MUPW01000020.1|GCF_001991295.1_171     -            163 benzo_1_2_benB       TIGR03232    155   1.2e-81  283.8   5.7   1   1   2.7e-85   1.3e-81  283.7   5.7     1   155     8   162     8   162 0.99 # 191045 # 191533 # -1 # ID=165873_171;partial=00;start_type=ATG;rbs_motif=GGAGG;rbs_spacer=5-10bp;gc_cont=0.618
NZ_MUPX01000065.1|GCF_001991275.1_43      -            163 benzo_1_2_benB       TIGR03232    155   1.2e-81  283.8   5.7   1   1   2.7e-85   1.3e-81  283.7   5.7     1   155     8   162     8   162 0.99 # 51574 # 52062 # 1 # ID=273122_43;partial=00;start_type=ATG;rbs_motif=GGAGG;rbs_spacer=5-10bp;gc_cont=0.616
NZ_MUPY01000116.1|GCF_001994535.1_4       -            163 benzo_1_2_benB       TIGR03232    155   1.2e-81  283.8   5.7   1   1   2.7e-85   1.3e-81  283.7   5.7     1   155     8   162     8   162 0.99 # 3809 # 4297 # 1 # ID=402695_4;partial=00;start_type=ATG;rbs_motif=GGAGG;rbs_spacer=5-10bp;gc_cont=0.616
NZ_MUPZ01000035.1|GCF_001994775.1_4       -            163 benzo_1_2_benB       TIGR03232    155   1.2e-81  283.8   5.7   1   1   2.7e-85   1.3e-81  283.7   5.7     1   155     8   162     8   162 0.99 # 3788 # 4276 # 1 # ID=94882_4;partial=00;start_type=ATG;rbs_motif=GGAGG;rbs_spacer=5-10bp;gc_cont=0.616
NZ_MUQA01000056.1|GCF_001991135.1_9       -            163 benzo_1_2_benB       TIGR03232    155   1.2e-81  283.8   5.7   1   1   2.7e-85   1.3e-81  283.7   5.7     1   155     8   162     8   162 0.99 # 8133 # 8621 # 1 # ID=411603_9;partial=00;start_type=ATG;rbs_motif=GGAGG;rbs_spacer=5-10bp;gc_cont=0.616
NZ_MUQB01000088.1|GCF_001991155.1_171     -            163 benzo_1_2_benB       TIGR03232    155   1.2e-81  283.8   5.7   1   1   2.7e-85   1.3e-81  283.7   5.7     1   155     8   162     8   162 0.99 # 191171 # 191659 # -1 # ID=493409_171;partial=00;start_type=ATG;rbs_motif=GGAGG;rbs_spacer=5-10bp;gc_cont=0.618
NZ_MUQC01000045.1|GCF_001991175.1_9       -            163 benzo_1_2_benB       TIGR03232    155   1.2e-81  283.8   5.7   1   1   2.7e-85   1.3e-81  283.7   5.7     1   155     8   162     8   162 0.99 # 8121 # 8609 # 1 # ID=114806_9;partial=00;start_type=ATG;rbs_motif=GGAGG;rbs_spacer=5-10bp;gc_cont=0.616
NZ_MUQD01000090.1|GCF_001991565.1_4       -            163 benzo_1_2_benB       TIGR03232    155   1.2e-81  283.8   5.7   1   1   2.7e-85   1.3e-81  283.7   5.7     1   155     8   162     8   162 0.99 # 3789 # 4277 # 1 # ID=126629_4;partial=00;start_type=ATG;rbs_motif=GGAGG;rbs_spacer=5-10bp;gc_cont=0.616
NZ_MUQE01000074.1|GCF_001991195.1_4       -            163 benzo_1_2_benB       TIGR03232    155   1.2e-81  283.8   5.7   1   1   2.7e-85   1.3e-81  283.7   5.7     1   155     8   162     8   162 0.99 # 3785 # 4273 # 1 # ID=24252_4;partial=00;start_type=ATG;rbs_motif=GGAGG;rbs_spacer=5-10bp;gc_cont=0.616
NZ_MUQF01000080.1|GCF_001991595.1_4       -            163 benzo_1_2_benB       TIGR03232    155   1.2e-81  283.8   5.7   1   1   2.7e-85   1.3e-81  283.7   5.7     1   155     8   162     8   162 0.99 # 3792 # 4280 # 1 # ID=64804_4;partial=00;start_type=ATG;rbs_motif=GGAGG;rbs_spacer=5-10bp;gc_cont=0.616
NZ_MUQG01000107.1|GCF_001991215.1_9       -            163 benzo_1_2_benB       TIGR03232    155   1.2e-81  283.8   5.7   1   1   2.7e-85   1.3e-81  283.7   5.7     1   155     8   162     8   162 0.99 # 8135 # 8623 # 1 # ID=499786_9;partial=00;start_type=ATG;rbs_motif=GGAGG;rbs_spacer=5-10bp;gc_cont=0.616
NZ_MUQH01000077.1|GCF_001991455.1_4       -            163 benzo_1_2_benB       TIGR03232    155   1.2e-81  283.8   5.7   1   1   2.7e-85   1.3e-81  283.7   5.7     1   155     8   162     8   162 0.99 # 3802 # 4290 # 1 # ID=124006_4;partial=00;start_type=ATG;rbs_motif=GGAGG;rbs_spacer=5-10bp;gc_cont=0.616
NZ_MUQI01000073.1|GCF_001991475.1_9       -            163 benzo_1_2_benB       TIGR03232    155   1.2e-81  283.8   5.7   1   1   2.7e-85   1.3e-81  283.7   5.7     1   155     8   162     8   162 0.99 # 8114 # 8602 # 1 # ID=396570_9;partial=00;start_type=ATG;rbs_motif=GGAGG;rbs_spacer=5-10bp;gc_cont=0.616
NZ_MUQK01000085.1|GCF_001994595.1_9       -            163 benzo_1_2_benB       TIGR03232    155   1.2e-81  283.8   5.7   1   1   2.7e-85   1.3e-81  283.7   5.7     1   155     8   162     8   162 0.99 # 8131 # 8619 # 1 # ID=53608_9;partial=00;start_type=ATG;rbs_motif=GGAGG;rbs_spacer=5-10bp;gc_cont=0.616
NZ_MUSS01000072.1|GCF_001993355.1_9       -            163 benzo_1_2_benB       TIGR03232    155   1.2e-81  283.8   5.7   1   1   2.7e-85   1.3e-81  283.7   5.7     1   155     8   162     8   162 0.99 # 8102 # 8590 # 1 # ID=128276_9;partial=00;start_type=ATG;rbs_motif=GGAGG;rbs_spacer=5-10bp;gc_cont=0.616
NZ_MUST01000113.1|GCF_001992225.1_87      -            163 benzo_1_2_benB       TIGR03232    155   1.2e-81  283.8   5.7   1   1   2.7e-85   1.3e-81  283.7   5.7     1   155     8   162     8   162 0.99 # 86507 # 86995 # -1 # ID=310651_87;partial=00;start_type=ATG;rbs_motif=GGAGG;rbs_spacer=5-10bp;gc_cont=0.618
NZ_MUSU01000076.1|GCF_001992565.1_171     -            163 benzo_1_2_benB       TIGR03232    155   1.2e-81  283.8   5.7   1   1   2.7e-85   1.3e-81  283.7   5.7     1   155     8   162     8   162 0.99 # 190784 # 191272 # -1 # ID=284729_171;partial=00;start_type=ATG;rbs_motif=GGAGG;rbs_spacer=5-10bp;gc_cont=0.618
NZ_MUSV01000133.1|GCF_001993375.1_4       -            163 benzo_1_2_benB       TIGR03232    155   1.2e-81  283.8   5.7   1   1   2.7e-85   1.3e-81  283.7   5.7     1   155     8   162     8   162 0.99 # 3784 # 4272 # 1 # ID=482049_4;partial=00;start_type=ATG;rbs_motif=GGAGG;rbs_spacer=5-10bp;gc_cont=0.616
NZ_MUSW01000123.1|GCF_001992255.1_120     -            163 benzo_1_2_benB       TIGR03232    155   1.2e-81  283.8   5.7   1   1   2.7e-85   1.3e-81  283.7   5.7     1   155     8   162     8   162 0.99 # 126771 # 127259 # -1 # ID=538261_120;partial=00;start_type=ATG;rbs_motif=GGAGG;rbs_spacer=5-10bp;gc_cont=0.618
NZ_MUSX01000069.1|GCF_001992285.1_83      -            163 benzo_1_2_benB       TIGR03232    155   1.2e-81  283.8   5.7   1   1   2.7e-85   1.3e-81  283.7   5.7     1   155     8   162     8   162 0.99 # 86300 # 86788 # 1 # ID=312319_83;partial=00;start_type=ATG;rbs_motif=GGAGG;rbs_spacer=5-10bp;gc_cont=0.616
NZ_MUSY01000071.1|GCF_001993395.1_4       -            163 benzo_1_2_benB       TIGR03232    155   1.2e-81  283.8   5.7   1   1   2.7e-85   1.3e-81  283.7   5.7     1   155     8   162     8   162 0.99 # 3797 # 4285 # 1 # ID=200629_4;partial=00;start_type=ATG;rbs_motif=GGAGG;rbs_spacer=5-10bp;gc_cont=0.616
NZ_MUTA01000119.1|GCF_001993415.1_120     -            163 benzo_1_2_benB       TIGR03232    155   1.2e-81  283.8   5.7   1   1   2.7e-85   1.3e-81  283.7   5.7     1   155     8   162     8   162 0.99 # 126936 # 127424 # -1 # ID=311450_120;partial=00;start_type=ATG;rbs_motif=GGAGG;rbs_spacer=5-10bp;gc_cont=0.618
NZ_MUUI01000203.1|GCF_001993645.1_5       -            163 benzo_1_2_benB       TIGR03232    155   1.2e-81  283.8   5.7   1   1   2.7e-85   1.3e-81  283.7   5.7     1   155     8   162     8   162 0.99 # 3604 # 4092 # -1 # ID=148555_5;partial=00;start_type=ATG;rbs_motif=GGAGG;rbs_spacer=5-10bp;gc_cont=0.618
NZ_MUUK01000064.1|GCF_001992765.1_171     -            163 benzo_1_2_benB       TIGR03232    155   1.2e-81  283.8   5.7   1   1   2.7e-85   1.3e-81  283.7   5.7     1   155     8   162     8   162 0.99 # 191088 # 191576 # -1 # ID=150808_171;partial=00;start_type=ATG;rbs_motif=GGAGG;rbs_spacer=5-10bp;gc_cont=0.618
NZ_MUUL01000050.1|GCF_001992785.1_4       -            163 benzo_1_2_benB       TIGR03232    155   1.2e-81  283.8   5.7   1   1   2.7e-85   1.3e-81  283.7   5.7     1   155     8   162     8   162 0.99 # 3807 # 4295 # 1 # ID=247245_4;partial=00;start_type=ATG;rbs_motif=GGAGG;rbs_spacer=5-10bp;gc_cont=0.616
NZ_MUUM01000008.1|GCF_001992815.1_171     -            163 benzo_1_2_benB       TIGR03232    155   1.2e-81  283.8   5.7   1   1   2.7e-85   1.3e-81  283.7   5.7     1   155     8   162     8   162 0.99 # 191108 # 191596 # -1 # ID=122400_171;partial=00;start_type=ATG;rbs_motif=GGAGG;rbs_spacer=5-10bp;gc_cont=0.618
NZ_MUUN01000123.1|GCF_001992825.1_9       -            163 benzo_1_2_benB       TIGR03232    155   1.2e-81  283.8   5.7   1   1   2.7e-85   1.3e-81  283.7   5.7     1   155     8   162     8   162 0.99 # 8132 # 8620 # 1 # ID=83703_9;partial=00;start_type=ATG;rbs_motif=GGAGG;rbs_spacer=5-10bp;gc_cont=0.616
NZ_MUUO01000031.1|GCF_001993075.1_9       -            163 benzo_1_2_benB       TIGR03232    155   1.2e-81  283.8   5.7   1   1   2.7e-85   1.3e-81  283.7   5.7     1   155     8   162     8   162 0.99 # 8141 # 8629 # 1 # ID=339198_9;partial=00;start_type=ATG;rbs_motif=GGAGG;rbs_spacer=5-10bp;gc_cont=0.616
NZ_MUUP01000019.1|GCF_001993685.1_4       -            163 benzo_1_2_benB       TIGR03232    155   1.2e-81  283.8   5.7   1   1   2.7e-85   1.3e-81  283.7   5.7     1   155     8   162     8   162 0.99 # 3783 # 4271 # 1 # ID=88911_4;partial=00;start_type=ATG;rbs_motif=GGAGG;rbs_spacer=5-10bp;gc_cont=0.616
NZ_MUUQ01000023.1|GCF_001993055.1_4       -            163 benzo_1_2_benB       TIGR03232    155   1.2e-81  283.8   5.7   1   1   2.7e-85   1.3e-81  283.7   5.7     1   155     8   162     8   162 0.99 # 3797 # 4285 # 1 # ID=56955_4;partial=00;start_type=ATG;rbs_motif=GGAGG;rbs_spacer=5-10bp;gc_cont=0.616
NZ_MUUR01000187.1|GCF_001992855.1_4       -            163 benzo_1_2_benB       TIGR03232    155   1.2e-81  283.8   5.7   1   1   2.7e-85   1.3e-81  283.7   5.7     1   155     8   162     8   162 0.99 # 3707 # 4195 # 1 # ID=111870_4;partial=00;start_type=ATG;rbs_motif=GGAGG;rbs_spacer=5-10bp;gc_cont=0.616
NZ_MUUS01000156.1|GCF_001993715.1_5       -            163 benzo_1_2_benB       TIGR03232    155   1.2e-81  283.8   5.7   1   1   2.7e-85   1.3e-81  283.7   5.7     1   155     8   162     8   162 0.99 # 3672 # 4160 # -1 # ID=114785_5;partial=00;start_type=ATG;rbs_motif=GGAGG;rbs_spacer=5-10bp;gc_cont=0.618
NZ_MUVJ01000155.1|GCF_001993825.1_87      -            163 benzo_1_2_benB       TIGR03232    155   1.2e-81  283.8   5.7   1   1   2.7e-85   1.3e-81  283.7   5.7     1   155     8   162     8   162 0.99 # 85409 # 85897 # -1 # ID=398143_87;partial=00;start_type=ATG;rbs_motif=GGAGG;rbs_spacer=5-10bp;gc_cont=0.620
NZ_MUVK01000047.1|GCF_001994895.1_87      -            163 benzo_1_2_benB       TIGR03232    155   1.2e-81  283.8   5.7   1   1   2.7e-85   1.3e-81  283.7   5.7     1   155     8   162     8   162 0.99 # 85397 # 85885 # -1 # ID=492421_87;partial=00;start_type=ATG;rbs_motif=GGAGG;rbs_spacer=5-10bp;gc_cont=0.620
NZ_MUVL01000042.1|GCF_001993095.1_87      -            163 benzo_1_2_benB       TIGR03232    155   1.2e-81  283.8   5.7   1   1   2.7e-85   1.3e-81  283.7   5.7     1   155     8   162     8   162 0.99 # 85405 # 85893 # -1 # ID=58308_87;partial=00;start_type=ATG;rbs_motif=GGAGG;rbs_spacer=5-10bp;gc_cont=0.620
NZ_MUVM01000040.1|GCF_001993855.1_87      -            163 benzo_1_2_benB       TIGR03232    155   1.2e-81  283.8   5.7   1   1   2.7e-85   1.3e-81  283.7   5.7     1   155     8   162     8   162 0.99 # 85460 # 85948 # -1 # ID=446478_87;partial=00;start_type=ATG;rbs_motif=GGAGG;rbs_spacer=5-10bp;gc_cont=0.620
NZ_MUWB01000056.1|GCF_001994115.1_4       -            163 benzo_1_2_benB       TIGR03232    155   1.2e-81  283.8   5.7   1   1   2.7e-85   1.3e-81  283.7   5.7     1   155     8   162     8   162 0.99 # 3786 # 4274 # 1 # ID=344869_4;partial=00;start_type=ATG;rbs_motif=GGAGG;rbs_spacer=5-10bp;gc_cont=0.618
NZ_MUWC01000153.1|GCF_001994085.1_9       -            163 benzo_1_2_benB       TIGR03232    155   1.2e-81  283.8   5.7   1   1   2.7e-85   1.3e-81  283.7   5.7     1   155     8   162     8   162 0.99 # 8119 # 8607 # 1 # ID=307785_9;partial=00;start_type=ATG;rbs_motif=GGAGG;rbs_spacer=5-10bp;gc_cont=0.618
NZ_MUWD01000035.1|GCF_001994135.1_87      -            163 benzo_1_2_benB       TIGR03232    155   1.2e-81  283.8   5.7   1   1   2.7e-85   1.3e-81  283.7   5.7     1   155     8   162     8   162 0.99 # 85439 # 85927 # -1 # ID=78627_87;partial=00;start_type=ATG;rbs_motif=GGAGG;rbs_spacer=5-10bp;gc_cont=0.620
NZ_MUWE01000061.1|GCF_001994145.1_4       -            163 benzo_1_2_benB       TIGR03232    155   1.2e-81  283.8   5.7   1   1   2.7e-85   1.3e-81  283.7   5.7     1   155     8   162     8   162 0.99 # 3767 # 4255 # 1 # ID=479158_4;partial=00;start_type=ATG;rbs_motif=GGAGG;rbs_spacer=5-10bp;gc_cont=0.618
NZ_MUWF01000157.1|GCF_001994165.1_9       -            163 benzo_1_2_benB       TIGR03232    155   1.2e-81  283.8   5.7   1   1   2.7e-85   1.3e-81  283.7   5.7     1   155     8   162     8   162 0.99 # 8115 # 8603 # 1 # ID=93020_9;partial=00;start_type=ATG;rbs_motif=GGAGG;rbs_spacer=5-10bp;gc_cont=0.618
NZ_MUWG01000048.1|GCF_001994205.1_88      -            163 benzo_1_2_benB       TIGR03232    155   1.2e-81  283.8   5.7   1   1   2.7e-85   1.3e-81  283.7   5.7     1   155     8   162     8   162 0.99 # 85776 # 86264 # -1 # ID=46292_88;partial=00;start_type=ATG;rbs_motif=GGAGG;rbs_spacer=5-10bp;gc_cont=0.620
NZ_MUWH01000113.1|GCF_001994195.1_4       -            163 benzo_1_2_benB       TIGR03232    155   1.2e-81  283.8   5.7   1   1   2.7e-85   1.3e-81  283.7   5.7     1   155     8   162     8   162 0.99 # 3783 # 4271 # 1 # ID=425926_4;partial=00;start_type=ATG;rbs_motif=GGAGG;rbs_spacer=5-10bp;gc_cont=0.618
NZ_MUWI01000035.1|GCF_001994215.1_4       -            163 benzo_1_2_benB       TIGR03232    155   1.2e-81  283.8   5.7   1   1   2.7e-85   1.3e-81  283.7   5.7     1   155     8   162     8   162 0.99 # 3790 # 4278 # 1 # ID=225703_4;partial=00;start_type=ATG;rbs_motif=GGAGG;rbs_spacer=5-10bp;gc_cont=0.618
NZ_MUWJ01000127.1|GCF_001994265.1_4       -            163 benzo_1_2_benB       TIGR03232    155   1.2e-81  283.8   5.7   1   1   2.7e-85   1.3e-81  283.7   5.7     1   155     8   162     8   162 0.99 # 3736 # 4224 # 1 # ID=172333_4;partial=00;start_type=ATG;rbs_motif=GGAGG;rbs_spacer=5-10bp;gc_cont=0.618
NZ_MUWK01000102.1|GCF_001994255.1_9       -            163 benzo_1_2_benB       TIGR03232    155   1.2e-81  283.8   5.7   1   1   2.7e-85   1.3e-81  283.7   5.7     1   155     8   162     8   162 0.99 # 8133 # 8621 # 1 # ID=237138_9;partial=00;start_type=ATG;rbs_motif=GGAGG;rbs_spacer=5-10bp;gc_cont=0.618
NZ_MUWL01000065.1|GCF_001994285.1_9       -            163 benzo_1_2_benB       TIGR03232    155   1.2e-81  283.8   5.7   1   1   2.7e-85   1.3e-81  283.7   5.7     1   155     8   162     8   162 0.99 # 8126 # 8614 # 1 # ID=259271_9;partial=00;start_type=ATG;rbs_motif=GGAGG;rbs_spacer=5-10bp;gc_cont=0.618
NZ_MUWM01000146.1|GCF_001994315.1_88      -            163 benzo_1_2_benB       TIGR03232    155   1.2e-81  283.8   5.7   1   1   2.7e-85   1.3e-81  283.7   5.7     1   155     8   162     8   162 0.99 # 85776 # 86264 # -1 # ID=233948_88;partial=00;start_type=ATG;rbs_motif=GGAGG;rbs_spacer=5-10bp;gc_cont=0.620
NZ_MUWN01000084.1|GCF_001994335.1_10      -            163 benzo_1_2_benB       TIGR03232    155   1.2e-81  283.8   5.7   1   1   2.7e-85   1.3e-81  283.7   5.7     1   155     8   162     8   162 0.99 # 8164 # 8652 # 1 # ID=523667_10;partial=00;start_type=ATG;rbs_motif=GGAGG;rbs_spacer=5-10bp;gc_cont=0.618
NZ_MUWO01000176.1|GCF_001994345.1_4       -            163 benzo_1_2_benB       TIGR03232    155   1.2e-81  283.8   5.7   1   1   2.7e-85   1.3e-81  283.7   5.7     1   155     8   162     8   162 0.99 # 3809 # 4297 # 1 # ID=245975_4;partial=00;start_type=ATG;rbs_motif=GGAGG;rbs_spacer=5-10bp;gc_cont=0.618
NZ_MUWP01000088.1|GCF_001994375.1_4       -            163 benzo_1_2_benB       TIGR03232    155   1.2e-81  283.8   5.7   1   1   2.7e-85   1.3e-81  283.7   5.7     1   155     8   162     8   162 0.99 # 3792 # 4280 # 1 # ID=443838_4;partial=00;start_type=ATG;rbs_motif=GGAGG;rbs_spacer=5-10bp;gc_cont=0.618
NZ_MUWQ01000044.1|GCF_001994395.1_88      -            163 benzo_1_2_benB       TIGR03232    155   1.2e-81  283.8   5.7   1   1   2.7e-85   1.3e-81  283.7   5.7     1   155     8   162     8   162 0.99 # 85776 # 86264 # -1 # ID=539392_88;partial=00;start_type=ATG;rbs_motif=GGAGG;rbs_spacer=5-10bp;gc_cont=0.620
NZ_MUWR01000137.1|GCF_001994405.1_4       -            163 benzo_1_2_benB       TIGR03232    155   1.2e-81  283.8   5.7   1   1   2.7e-85   1.3e-81  283.7   5.7     1   155     8   162     8   162 0.99 # 3799 # 4287 # 1 # ID=118828_4;partial=00;start_type=ATG;rbs_motif=GGAGG;rbs_spacer=5-10bp;gc_cont=0.618
NZ_MUWS01000098.1|GCF_001994795.1_10      -            163 benzo_1_2_benB       TIGR03232    155   1.2e-81  283.8   5.7   1   1   2.7e-85   1.3e-81  283.7   5.7     1   155     8   162     8   162 0.99 # 8082 # 8570 # 1 # ID=290993_10;partial=00;start_type=ATG;rbs_motif=GGAGG;rbs_spacer=5-10bp;gc_cont=0.618
NZ_MUWT01000210.1|GCF_001994445.1_4       -            163 benzo_1_2_benB       TIGR03232    155   1.2e-81  283.8   5.7   1   1   2.7e-85   1.3e-81  283.7   5.7     1   155     8   162     8   162 0.99 # 3784 # 4272 # 1 # ID=21537_4;partial=00;start_type=ATG;rbs_motif=GGAGG;rbs_spacer=5-10bp;gc_cont=0.618
NZ_MUWU01000039.1|GCF_001994495.1_9       -            163 benzo_1_2_benB       TIGR03232    155   1.2e-81  283.8   5.7   1   1   2.7e-85   1.3e-81  283.7   5.7     1   155     8   162     8   162 0.99 # 8136 # 8624 # 1 # ID=302732_9;partial=00;start_type=ATG;rbs_motif=GGAGG;rbs_spacer=5-10bp;gc_cont=0.618
NZ_MUWV01000098.1|GCF_001994505.1_4       -            163 benzo_1_2_benB       TIGR03232    155   1.2e-81  283.8   5.7   1   1   2.7e-85   1.3e-81  283.7   5.7     1   155     8   162     8   162 0.99 # 3807 # 4295 # 1 # ID=408449_4;partial=00;start_type=ATG;rbs_motif=GGAGG;rbs_spacer=5-10bp;gc_cont=0.618
NZ_MUWW01000099.1|GCF_001994475.1_4       -            163 benzo_1_2_benB       TIGR03232    155   1.2e-81  283.8   5.7   1   1   2.7e-85   1.3e-81  283.7   5.7     1   155     8   162     8   162 0.99 # 3802 # 4290 # 1 # ID=411163_4;partial=00;start_type=ATG;rbs_motif=GGAGG;rbs_spacer=5-10bp;gc_cont=0.618
NZ_PVGG01000072.1|GCF_002981275.1_4       -            163 benzo_1_2_benB       TIGR03232    155   1.2e-81  283.8   5.7   1   1   2.7e-85   1.3e-81  283.7   5.7     1   155     8   162     8   162 0.99 # 4245 # 4733 # 1 # ID=230990_4;partial=00;start_type=ATG;rbs_motif=GGAGG;rbs_spacer=5-10bp;gc_cont=0.618
NZ_QTRW01000012.1|GCF_003853985.1_86      -            163 benzo_1_2_benB       TIGR03232    155   1.2e-81  283.8   5.7   1   1   2.7e-85   1.3e-81  283.7   5.7     1   155     8   162     8   162 0.99 # 85462 # 85950 # -1 # ID=132889_86;partial=00;start_type=ATG;rbs_motif=GGAGG;rbs_spacer=5-10bp;gc_cont=0.620
NZ_QTSJ01000014.1|GCF_003854695.1_86      -            163 benzo_1_2_benB       TIGR03232    155   1.2e-81  283.8   5.7   1   1   2.7e-85   1.3e-81  283.7   5.7     1   155     8   162     8   162 0.99 # 85462 # 85950 # -1 # ID=480338_86;partial=00;start_type=ATG;rbs_motif=GGAGG;rbs_spacer=5-10bp;gc_cont=0.620
NZ_UARC01000024.1|GCF_900446195.1_62      -            163 benzo_1_2_benB       TIGR03232    155   1.2e-81  283.8   5.7   1   1   2.7e-85   1.3e-81  283.7   5.7     1   155     8   162     8   162 0.99 # 61443 # 61931 # -1 # ID=258685_62;partial=00;start_type=ATG;rbs_motif=GGAGG;rbs_spacer=5-10bp;gc_cont=0.618
NZ_FSRM01000001.1|GCF_900141745.1_2389    -            163 benzo_1_2_benB       TIGR03232    155   1.2e-81  283.8   5.6   1   1   2.8e-85   1.3e-81  283.7   5.6     1   155     8   162     8   162 0.99 # 2760284 # 2760772 # -1 # ID=415803_2389;partial=00;start_type=ATG;rbs_motif=AGGAG;rbs_spacer=5-10bp;gc_cont=0.558
NZ_LOWW01000055.1|GCF_001524125.1_6       -            163 benzo_1_2_benB       TIGR03232    155   1.3e-81  283.7   5.7   1   1   2.9e-85   1.4e-81  283.6   5.7     2   155     9   162     8   162 0.99 # 5811 # 6299 # 1 # ID=91128_6;partial=00;start_type=ATG;rbs_motif=GGAGG;rbs_spacer=5-10bp;gc_cont=0.616
NZ_LPKH01000073.1|GCF_001532125.1_416     -            163 benzo_1_2_benB       TIGR03232    155   1.3e-81  283.7   5.7   1   1   2.9e-85   1.4e-81  283.6   5.7     2   155     9   162     8   162 0.99 # 490266 # 490754 # -1 # ID=394910_416;partial=00;start_type=ATG;rbs_motif=GGAGG;rbs_spacer=5-10bp;gc_cont=0.618
NZ_QWEX01000003.1|GCF_004125865.1_690     -            163 benzo_1_2_benB       TIGR03232    155   1.3e-81  283.7   5.3   1   1     3e-85   1.4e-81  283.6   5.3     1   155     8   162     8   162 0.99 # 835089 # 835577 # 1 # ID=202211_690;partial=00;start_type=ATG;rbs_motif=GGAGG;rbs_spacer=5-10bp;gc_cont=0.613
NZ_QEOE01000010.1|GCF_003097055.1_161     -            163 benzo_1_2_benB       TIGR03232    155   1.3e-81  283.7   6.4   1   1   3.1e-85   1.5e-81  283.5   6.4     1   155     8   162     8   162 0.99 # 187678 # 188166 # -1 # ID=431954_161;partial=00;start_type=ATG;rbs_motif=AGGAG;rbs_spacer=5-10bp;gc_cont=0.591
NZ_FNSR01000003.1|GCF_900104845.1_20      -            163 benzo_1_2_benB       TIGR03232    155   1.3e-81  283.7   3.5   1   1   3.1e-85   1.5e-81  283.5   3.5     3   155    10   162     8   162 0.99 # 24276 # 24764 # -1 # ID=24338_20;partial=00;start_type=ATG;rbs_motif=AGGAGG;rbs_spacer=5-10bp;gc_cont=0.626
NZ_FOAJ01000010.1|GCF_900109675.1_85      -            163 benzo_1_2_benB       TIGR03232    155   1.3e-81  283.7   3.5   1   1   3.1e-85   1.5e-81  283.5   3.5     3   155    10   162     8   162 0.99 # 118845 # 119333 # -1 # ID=354446_85;partial=00;start_type=ATG;rbs_motif=AGGAGG;rbs_spacer=5-10bp;gc_cont=0.626
NZ_QICY01000011.1|GCF_003201435.1_85      -            163 benzo_1_2_benB       TIGR03232    155   1.3e-81  283.7   3.5   1   1   3.1e-85   1.5e-81  283.5   3.5     3   155    10   162     8   162 0.99 # 117159 # 117647 # -1 # ID=504331_85;partial=00;start_type=ATG;rbs_motif=AGGAGG;rbs_spacer=5-10bp;gc_cont=0.626
NZ_QJJT01000011.1|GCF_003201635.1_85      -            163 benzo_1_2_benB       TIGR03232    155   1.3e-81  283.7   3.5   1   1   3.1e-85   1.5e-81  283.5   3.5     3   155    10   162     8   162 0.99 # 117159 # 117647 # -1 # ID=375324_85;partial=00;start_type=ATG;rbs_motif=AGGAGG;rbs_spacer=5-10bp;gc_cont=0.626
NZ_QLMB01000011.1|GCF_003259875.1_85      -            163 benzo_1_2_benB       TIGR03232    155   1.3e-81  283.7   3.5   1   1   3.1e-85   1.5e-81  283.5   3.5     3   155    10   162     8   162 0.99 # 117159 # 117647 # -1 # ID=44534_85;partial=00;start_type=ATG;rbs_motif=AGGAGG;rbs_spacer=5-10bp;gc_cont=0.626
NZ_SOCM01000017.1|GCF_004365245.1_91      -            163 benzo_1_2_benB       TIGR03232    155   1.3e-81  283.7   3.5   1   1   3.1e-85   1.5e-81  283.5   3.5     3   155    10   162     8   162 0.99 # 95654 # 96142 # 1 # ID=460389_91;partial=00;start_type=ATG;rbs_motif=AGGAGG;rbs_spacer=5-10bp;gc_cont=0.626
NC_010512.1|GCF_000019505.1_120           -            163 benzo_1_2_benB       TIGR03232    155   1.3e-81  283.7   5.5   1   1   3.1e-85   1.5e-81  283.5   5.5     1   155     8   162     8   162 0.99 # 127920 # 128408 # 1 # ID=39262_120;partial=00;start_type=ATG;rbs_motif=GGAGG;rbs_spacer=5-10bp;gc_cont=0.628
NZ_AKAU01000076.1|GCF_000265115.1_160     -            163 benzo_1_2_benB       TIGR03232    155   1.4e-81  283.6   6.8   1   1   3.2e-85   1.6e-81  283.5   6.8     1   155     8   162     8   162 0.99 # 177297 # 177785 # -1 # ID=146005_160;partial=00;start_type=ATG;rbs_motif=GGAGG;rbs_spacer=5-10bp;gc_cont=0.560
NZ_AKKD02000123.1|GCF_000281995.2_213     -            163 benzo_1_2_benB       TIGR03232    155   1.4e-81  283.6   6.8   1   1   3.2e-85   1.6e-81  283.5   6.8     1   155     8   162     8   162 0.99 # 224635 # 225123 # -1 # ID=411894_213;partial=00;start_type=ATG;rbs_motif=GGAGG;rbs_spacer=5-10bp;gc_cont=0.558
NZ_CP024938.1|GCF_003330805.1_490         -            163 benzo_1_2_benB       TIGR03232    155   1.4e-81  283.6   6.8   1   1   3.2e-85   1.6e-81  283.5   6.8     1   155     8   162     8   162 0.99 # 530874 # 531362 # -1 # ID=377079_490;partial=00;start_type=ATG;rbs_motif=GGAGG;rbs_spacer=5-10bp;gc_cont=0.560
NZ_CP026106.1|GCF_002902965.1_2213        -            163 benzo_1_2_benB       TIGR03232    155   1.4e-81  283.6   6.8   1   1   3.2e-85   1.6e-81  283.5   6.8     1   155     8   162     8   162 0.99 # 2536659 # 2537147 # -1 # ID=537857_2213;partial=00;start_type=ATG;rbs_motif=GGAGG;rbs_spacer=5-10bp;gc_cont=0.560
NZ_FNXA01000052.1|GCF_900108355.1_31      -            163 benzo_1_2_benB       TIGR03232    155   1.4e-81  283.6   6.8   1   1   3.2e-85   1.6e-81  283.5   6.8     1   155     8   162     8   162 0.99 # 30897 # 31385 # -1 # ID=543072_31;partial=00;start_type=ATG;rbs_motif=GGAGG;rbs_spacer=5-10bp;gc_cont=0.560
NZ_FUZW01000001.1|GCF_900167965.1_2216    -            163 benzo_1_2_benB       TIGR03232    155   1.4e-81  283.6   6.8   1   1   3.2e-85   1.6e-81  283.5   6.8     1   155     8   162     8   162 0.99 # 2518190 # 2518678 # -1 # ID=232798_2216;partial=00;start_type=ATG;rbs_motif=GGAGG;rbs_spacer=5-10bp;gc_cont=0.558
NZ_FUZX01000002.1|GCF_900168175.1_1395    -            163 benzo_1_2_benB       TIGR03232    155   1.4e-81  283.6   6.8   1   1   3.2e-85   1.6e-81  283.5   6.8     1   155     8   162     8   162 0.99 # 1575095 # 1575583 # 1 # ID=343729_1395;partial=00;start_type=ATG;rbs_motif=GGAGG;rbs_spacer=5-10bp;gc_cont=0.552
NZ_FUZY01000001.1|GCF_900168075.1_5032    -            163 benzo_1_2_benB       TIGR03232    155   1.4e-81  283.6   6.8   1   1   3.2e-85   1.6e-81  283.5   6.8     1   155     8   162     8   162 0.99 # 5781325 # 5781813 # 1 # ID=473566_5032;partial=00;start_type=ATG;rbs_motif=GGAGG;rbs_spacer=5-10bp;gc_cont=0.554
NZ_NFVC01000207.1|GCF_002157305.1_30      -            163 benzo_1_2_benB       TIGR03232    155   1.4e-81  283.6   6.8   1   1   3.2e-85   1.6e-81  283.5   6.8     1   155     8   162     8   162 0.99 # 29399 # 29887 # -1 # ID=100508_30;partial=00;start_type=ATG;rbs_motif=GGAGG;rbs_spacer=5-10bp;gc_cont=0.560
NZ_NFVD01000453.1|GCF_002157285.1_36      -            163 benzo_1_2_benB       TIGR03232    155   1.4e-81  283.6   6.8   1   1   3.2e-85   1.6e-81  283.5   6.8     1   155     8   162     8   162 0.99 # 37752 # 38240 # -1 # ID=52798_36;partial=00;start_type=ATG;rbs_motif=GGAGG;rbs_spacer=5-10bp;gc_cont=0.560
NZ_NFVE01000088.1|GCF_002157295.1_127     -            163 benzo_1_2_benB       TIGR03232    155   1.4e-81  283.6   6.8   1   1   3.2e-85   1.6e-81  283.5   6.8     1   155     8   162     8   162 0.99 # 140976 # 141464 # -1 # ID=179380_127;partial=00;start_type=ATG;rbs_motif=GGAGG;rbs_spacer=5-10bp;gc_cont=0.560
NZ_NPKA01000002.1|GCF_002245905.1_470     -            163 benzo_1_2_benB       TIGR03232    155   1.4e-81  283.6   6.8   1   1   3.2e-85   1.6e-81  283.5   6.8     1   155     8   162     8   162 0.99 # 531052 # 531540 # 1 # ID=201574_470;partial=00;start_type=ATG;rbs_motif=GGAGG;rbs_spacer=5-10bp;gc_cont=0.554
NZ_OCSV01000003.1|GCF_900230235.1_777     -            163 benzo_1_2_benB       TIGR03232    155   1.4e-81  283.6   6.8   1   1   3.2e-85   1.6e-81  283.5   6.8     1   155     8   162     8   162 0.99 # 857147 # 857635 # 1 # ID=339372_777;partial=00;start_type=ATG;rbs_motif=GGAGG;rbs_spacer=5-10bp;gc_cont=0.552
NC_007509.1|GCF_000012945.1_519           -            163 benzo_1_2_benB       TIGR03232    155   1.5e-81  283.5   5.3   1   1   3.5e-85   1.7e-81  283.3   5.3     1   155     8   162     8   162 0.99 # 615177 # 615665 # 1 # ID=18715_519;partial=00;start_type=ATG;rbs_motif=GGAGG;rbs_spacer=5-10bp;gc_cont=0.622
SCSA01000227.1|GCA_004322125.1_9          -            163 benzo_1_2_benB       TIGR03232    155   1.6e-81  283.4   2.3   1   1   3.7e-85   1.8e-81  283.3   2.3     1   155     8   162     8   162 0.99 # 6790 # 7278 # 1 # ID=43693_9;partial=00;start_type=ATG;rbs_motif=GGAGG;rbs_spacer=5-10bp;gc_cont=0.595
NZ_LDUL01000058.1|GCF_001043615.1_39      -            163 benzo_1_2_benB       TIGR03232    155   1.6e-81  283.4   5.4   1   1   3.7e-85   1.8e-81  283.2   5.4     1   155     8   162     8   162 0.99 # 28664 # 29152 # -1 # ID=92121_39;partial=00;start_type=ATG;rbs_motif=GGAGG;rbs_spacer=5-10bp;gc_cont=0.622
NZ_LDWF01000079.1|GCF_001038835.1_14      -            163 benzo_1_2_benB       TIGR03232    155   1.6e-81  283.4   5.4   1   1   3.7e-85   1.8e-81  283.2   5.4     1   155     8   162     8   162 0.99 # 10847 # 11335 # -1 # ID=298649_14;partial=00;start_type=ATG;rbs_motif=GGAGG;rbs_spacer=5-10bp;gc_cont=0.622
NZ_CP024945.1|GCF_003711145.1_1013        -            163 benzo_1_2_benB       TIGR03232    155   1.6e-81  283.4   6.4   1   1   3.8e-85   1.8e-81  283.2   6.4     1   155     8   162     8   162 0.99 # 1143433 # 1143921 # 1 # ID=400825_1013;partial=00;start_type=ATG;rbs_motif=GGAGG;rbs_spacer=5-10bp;gc_cont=0.622
NC_015136.1|GCF_000176935.2_1299          -            163 benzo_1_2_benB       TIGR03232    155   1.7e-81  283.3   5.5   1   1   3.9e-85   1.9e-81  283.2   5.5     1   155     8   162     8   162 0.99 # 1529353 # 1529841 # 1 # ID=83947_1299;partial=00;start_type=ATG;rbs_motif=AGxAGG/AGGxGG;rbs_spacer=3-4bp;gc_cont=0.575
NC_015136.1|GCF_000176935.3_1299          -            163 benzo_1_2_benB       TIGR03232    155   1.7e-81  283.3   5.5   1   1   3.9e-85   1.9e-81  283.2   5.5     1   155     8   162     8   162 0.99 # 1529353 # 1529841 # 1 # ID=482592_1299;partial=00;start_type=ATG;rbs_motif=AGxAGG/AGGxGG;rbs_spacer=3-4bp;gc_cont=0.575
NZ_MWJQ01000002.1|GCF_002087245.1_1383    -            163 benzo_1_2_benB       TIGR03232    155   1.7e-81  283.3   4.5   1   1   3.9e-85   1.9e-81  283.2   4.5     1   155     8   162     8   162 0.99 # 1565209 # 1565697 # -1 # ID=218439_1383;partial=00;start_type=ATG;rbs_motif=GGAGG;rbs_spacer=5-10bp;gc_cont=0.587
NZ_CP038151.1|GCF_004524855.1_702         -            163 benzo_1_2_benB       TIGR03232    155   1.7e-81  283.3   5.3   1   1   3.9e-85   1.9e-81  283.2   5.3     1   155     8   162     8   162 0.99 # 851567 # 852055 # -1 # ID=345017_702;partial=00;start_type=ATG;rbs_motif=GGA/GAG/AGG;rbs_spacer=5-10bp;gc_cont=0.589
NZ_CP033970.1|GCF_003854935.1_955         -            163 benzo_1_2_benB       TIGR03232    155   1.8e-81  283.3   5.8   1   1   4.1e-85     2e-81  283.1   5.8     1   155     8   162     8   162 0.99 # 1118303 # 1118791 # 1 # ID=153645_955;partial=00;start_type=ATG;rbs_motif=GGAGG;rbs_spacer=5-10bp;gc_cont=0.628
NZ_JTLT01000015.1|GCF_000818575.1_23      -            163 benzo_1_2_benB       TIGR03232    155   1.8e-81  283.3   5.5   1   1   4.1e-85     2e-81  283.1   5.5     1   155     8   162     8   162 0.99 # 22559 # 23047 # -1 # ID=405154_23;partial=00;start_type=ATG;rbs_motif=GGAGG;rbs_spacer=5-10bp;gc_cont=0.640
NZ_LNCR01000025.1|GCF_001541445.1_69      -            163 benzo_1_2_benB       TIGR03232    155   1.8e-81  283.3   5.5   1   1   4.1e-85     2e-81  283.1   5.5     1   155     8   162     8   162 0.99 # 63651 # 64139 # -1 # ID=170530_69;partial=00;start_type=ATG;rbs_motif=GGAGG;rbs_spacer=5-10bp;gc_cont=0.640
NZ_NKFF01000008.1|GCF_002223185.1_410     -            163 benzo_1_2_benB       TIGR03232    155   1.8e-81  283.3   5.5   1   1   4.1e-85     2e-81  283.1   5.5     1   155     8   162     8   162 0.99 # 489504 # 489992 # 1 # ID=345446_410;partial=00;start_type=ATG;rbs_motif=GGAGG;rbs_spacer=5-10bp;gc_cont=0.638
NZ_QTQD01000005.1|GCF_003858025.1_132     -            163 benzo_1_2_benB       TIGR03232    155     2e-81  283.1   6.1   1   1   4.5e-85   2.2e-81  283.0   6.1     1   155     8   162     8   162 0.99 # 149831 # 150319 # 1 # ID=133129_132;partial=00;start_type=ATG;rbs_motif=GGAGG;rbs_spacer=5-10bp;gc_cont=0.634
NZ_LASC01000002.1|GCF_000987055.1_538     -            163 benzo_1_2_benB       TIGR03232    155   2.1e-81  283.1   6.5   1   1   4.8e-85   2.3e-81  282.9   6.5     1   155     8   162     8   162 0.99 # 634889 # 635377 # 1 # ID=125510_538;partial=00;start_type=ATG;rbs_motif=GGAGG;rbs_spacer=5-10bp;gc_cont=0.624
NZ_FNDI01000004.1|GCF_900100565.1_42      -            163 benzo_1_2_benB       TIGR03232    155   2.1e-81  283.0   6.6   1   1   4.9e-85   2.4e-81  282.8   6.6     1   155     8   162     8   162 0.99 # 43266 # 43754 # 1 # ID=484661_42;partial=00;start_type=ATG;rbs_motif=GGAGG;rbs_spacer=5-10bp;gc_cont=0.554
NZ_BBJK01000003.1|GCF_000739835.1_159     -            163 benzo_1_2_benB       TIGR03232    155   2.1e-81  283.0   6.6   1   1   4.9e-85   2.4e-81  282.8   6.6     1   155     8   162     8   162 0.99 # 182674 # 183162 # -1 # ID=166555_159;partial=00;start_type=ATG;rbs_motif=GGAGG;rbs_spacer=5-10bp;gc_cont=0.558
NZ_CP026112.1|GCF_002902925.1_474         -            163 benzo_1_2_benB       TIGR03232    155   2.1e-81  283.0   6.6   1   1   4.9e-85   2.4e-81  282.8   6.6     1   155     8   162     8   162 0.99 # 543628 # 544116 # 1 # ID=79602_474;partial=00;start_type=ATG;rbs_motif=GGAGG;rbs_spacer=5-10bp;gc_cont=0.554
NZ_MWML01000049.1|GCF_004334975.1_32      -            163 benzo_1_2_benB       TIGR03232    155   2.1e-81  283.0   6.6   1   1   4.9e-85   2.4e-81  282.8   6.6     1   155     8   162     8   162 0.99 # 32013 # 32501 # -1 # ID=224275_32;partial=00;start_type=ATG;rbs_motif=GGAGG;rbs_spacer=5-10bp;gc_cont=0.554
NZ_NKFA01000037.1|GCF_002223275.1_46      -            163 benzo_1_2_benB       TIGR03232    155   2.2e-81  283.0   6.0   1   1     5e-85   2.4e-81  282.8   6.0     1   155     8   162     8   162 0.99 # 44875 # 45363 # 1 # ID=246710_46;partial=00;start_type=ATG;rbs_motif=GGAGG;rbs_spacer=5-10bp;gc_cont=0.626
NZ_CP013402.1|GCF_001718555.1_435         -            163 benzo_1_2_benB       TIGR03232    155   2.3e-81  282.9   7.7   1   1   5.3e-85   2.6e-81  282.7   7.7     1   155     8   162     8   162 0.99 # 521278 # 521766 # 1 # ID=412085_435;partial=00;start_type=ATG;rbs_motif=GGAGG;rbs_spacer=5-10bp;gc_cont=0.618
NZ_MULQ01000062.1|GCF_003034145.1_30      -            163 benzo_1_2_benB       TIGR03232    155   2.3e-81  282.9   7.7   1   1   5.3e-85   2.6e-81  282.7   7.7     1   155     8   162     8   162 0.99 # 23924 # 24412 # -1 # ID=83227_30;partial=00;start_type=ATG;rbs_motif=GGAGG;rbs_spacer=5-10bp;gc_cont=0.618
NZ_CP014579.1|GCF_001634365.1_1062        -            163 benzo_1_2_benB       TIGR03232    155   2.4e-81  282.9   7.5   1   1   5.5e-85   2.7e-81  282.7   7.5     1   155     8   162     8   162 0.99 # 1319705 # 1320193 # 1 # ID=30472_1062;partial=00;start_type=ATG;rbs_motif=GGAGG;rbs_spacer=5-10bp;gc_cont=0.556
NZ_PUIQ01000022.1|GCF_002968055.1_37      -            163 benzo_1_2_benB       TIGR03232    155   2.5e-81  282.8   6.2   1   1   5.6e-85   2.7e-81  282.7   6.2     1   155     8   162     8   162 0.99 # 33595 # 34083 # -1 # ID=246909_37;partial=00;start_type=ATG;rbs_motif=GGAGG;rbs_spacer=5-10bp;gc_cont=0.622
NZ_LOSX01000090.1|GCF_001521985.1_144     -            163 benzo_1_2_benB       TIGR03232    155   2.5e-81  282.8   7.2   1   1   5.7e-85   2.8e-81  282.6   7.2     1   155     8   162     8   162 0.99 # 160550 # 161038 # 1 # ID=95892_144;partial=00;start_type=ATG;rbs_motif=GGAGG;rbs_spacer=5-10bp;gc_cont=0.644
CCNS02000116.1|GCA_000751215.2_26         -            163 benzo_1_2_benB       TIGR03232    155   2.7e-81  282.7   5.0   1   1   6.1e-85     3e-81  282.5   5.0     1   155     8   162     8   162 0.99 # 31224 # 31712 # 1 # ID=410640_26;partial=00;start_type=ATG;rbs_motif=GGAGG;rbs_spacer=5-10bp;gc_cont=0.577
NZ_CCNS01000116.1|GCF_000751215.1_26      -            163 benzo_1_2_benB       TIGR03232    155   2.7e-81  282.7   5.0   1   1   6.1e-85     3e-81  282.5   5.0     1   155     8   162     8   162 0.99 # 31224 # 31712 # 1 # ID=525102_26;partial=00;start_type=ATG;rbs_motif=GGAGG;rbs_spacer=5-10bp;gc_cont=0.577
NZ_JFHC01000066.1|GCF_000698595.1_14      -            163 benzo_1_2_benB       TIGR03232    155   2.7e-81  282.7   5.0   1   1   6.1e-85     3e-81  282.5   5.0     1   155     8   162     8   162 0.99 # 12492 # 12980 # -1 # ID=195442_14;partial=00;start_type=ATG;rbs_motif=GGAGG;rbs_spacer=5-10bp;gc_cont=0.579
NZ_SMGB01000003.1|GCF_004339005.1_1117    -            163 benzo_1_2_benB       TIGR03232    155   2.7e-81  282.7   5.0   1   1   6.1e-85     3e-81  282.5   5.0     1   155     8   162     8   162 0.99 # 1292179 # 1292667 # -1 # ID=114425_1117;partial=00;start_type=ATG;rbs_motif=GGAGG;rbs_spacer=5-10bp;gc_cont=0.581
NZ_JPEG01000024.1|GCF_000724975.1_3       -            163 benzo_1_2_benB       TIGR03232    155   2.7e-81  282.7   6.4   1   1   6.2e-85     3e-81  282.5   6.4     1   155     8   162     8   162 0.99 # 1291 # 1779 # -1 # ID=444370_3;partial=00;start_type=ATG;rbs_motif=GGAGG;rbs_spacer=5-10bp;gc_cont=0.628
NZ_RJKH01000001.1|GCF_003751885.1_41      -            163 benzo_1_2_benB       TIGR03232    155   2.7e-81  282.7   4.7   1   1   6.2e-85     3e-81  282.5   4.7     1   155     8   162     8   162 0.99 # 48306 # 48794 # -1 # ID=493878_41;partial=00;start_type=ATG;rbs_motif=AGGAG;rbs_spacer=5-10bp;gc_cont=0.558
NZ_PNXY01000013.1|GCF_002879865.1_200     -            163 benzo_1_2_benB       TIGR03232    155   2.7e-81  282.7   5.6   1   1   6.2e-85     3e-81  282.5   5.6     4   155    11   162     8   162 0.99 # 211231 # 211719 # -1 # ID=465223_200;partial=00;start_type=ATG;rbs_motif=GGAGG;rbs_spacer=5-10bp;gc_cont=0.552
NZ_CP014507.1|GCF_001577465.1_640         -            163 benzo_1_2_benB       TIGR03232    155   2.9e-81  282.6   7.0   1   1   6.7e-85   3.2e-81  282.4   7.0     1   155     8   162     8   162 0.99 # 716602 # 717090 # -1 # ID=327322_640;partial=00;start_type=ATG;rbs_motif=GGAGG;rbs_spacer=5-10bp;gc_cont=0.571
NZ_NBTY01000204.1|GCF_002141475.1_17      -            163 benzo_1_2_benB       TIGR03232    155   2.9e-81  282.6   7.0   1   1   6.7e-85   3.2e-81  282.4   7.0     1   155     8   162     8   162 0.99 # 16720 # 17208 # -1 # ID=138122_17;partial=00;start_type=ATG;rbs_motif=GGAGG;rbs_spacer=5-10bp;gc_cont=0.571
NZ_LOVM01000007.1|GCF_001523445.1_17      -            163 benzo_1_2_benB       TIGR03232    155   2.9e-81  282.6   4.0   1   1   6.7e-85   3.3e-81  282.4   4.0     1   155     8   162     8   162 0.99 # 27199 # 27687 # 1 # ID=13300_17;partial=00;start_type=ATG;rbs_motif=GGAGG;rbs_spacer=5-10bp;gc_cont=0.630
NZ_LOYC01000056.1|GCF_001524725.1_87      -            163 benzo_1_2_benB       TIGR03232    155   2.9e-81  282.6   4.0   1   1   6.7e-85   3.3e-81  282.4   4.0     1   155     8   162     8   162 0.99 # 94478 # 94966 # 1 # ID=156939_87;partial=00;start_type=ATG;rbs_motif=GGAGG;rbs_spacer=5-10bp;gc_cont=0.634
NZ_LPDI01000078.1|GCF_001528895.1_59      -            163 benzo_1_2_benB       TIGR03232    155   2.9e-81  282.6   4.0   1   1   6.7e-85   3.3e-81  282.4   4.0     1   155     8   162     8   162 0.99 # 56271 # 56759 # -1 # ID=70924_59;partial=00;start_type=ATG;rbs_motif=GGAGG;rbs_spacer=5-10bp;gc_cont=0.630
NZ_FCOG01000004.1|GCF_001544975.1_168     -            163 benzo_1_2_benB       TIGR03232    155     3e-81  282.5   6.4   1   1   6.8e-85   3.3e-81  282.4   6.4     1   155     8   162     8   162 0.99 # 180254 # 180742 # -1 # ID=49904_168;partial=00;start_type=ATG;rbs_motif=AGGAG;rbs_spacer=5-10bp;gc_cont=0.573
NZ_FCOG02000004.1|GCF_001544975.2_168     -            163 benzo_1_2_benB       TIGR03232    155     3e-81  282.5   6.4   1   1   6.8e-85   3.3e-81  282.4   6.4     1   155     8   162     8   162 0.99 # 180254 # 180742 # -1 # ID=87904_168;partial=00;start_type=ATG;rbs_motif=AGGAG;rbs_spacer=5-10bp;gc_cont=0.573
NZ_OCSU01000002.1|GCF_900230245.1_452     -            163 benzo_1_2_benB       TIGR03232    155     3e-81  282.5   6.4   1   1   6.8e-85   3.3e-81  282.4   6.4     1   155     8   162     8   162 0.99 # 471163 # 471651 # -1 # ID=166560_452;partial=00;start_type=ATG;rbs_motif=AGGAG;rbs_spacer=5-10bp;gc_cont=0.573
NZ_ASXI01000027.1|GCF_000416445.1_71      -            163 benzo_1_2_benB       TIGR03232    155     3e-81  282.5   5.3   1   1   6.9e-85   3.3e-81  282.4   5.3     1   155     8   162     8   162 0.99 # 96256 # 96744 # 1 # ID=199706_71;partial=00;start_type=ATG;rbs_motif=AGxAGG/AGGxGG;rbs_spacer=3-4bp;gc_cont=0.577
NZ_AZXJ01000008.1|GCF_000515195.1_82      -            163 benzo_1_2_benB       TIGR03232    155     3e-81  282.5   5.3   1   1   6.9e-85   3.3e-81  282.4   5.3     1   155     8   162     8   162 0.99 # 116211 # 116699 # 1 # ID=409358_82;partial=00;start_type=ATG;rbs_motif=AGxAGG/AGGxGG;rbs_spacer=3-4bp;gc_cont=0.577
NZ_QTQZ01000002.1|GCF_003854385.1_35      -            163 benzo_1_2_benB       TIGR03232    155     3e-81  282.5   6.8   1   1   6.9e-85   3.4e-81  282.4   6.8     1   155     8   162     8   162 0.99 # 41126 # 41614 # 1 # ID=315204_35;partial=00;start_type=ATG;rbs_motif=GGAGG;rbs_spacer=5-10bp;gc_cont=0.622
NZ_PDBZ01000002.1|GCF_002563755.1_802     -            163 benzo_1_2_benB       TIGR03232    155   3.2e-81  282.5   5.5   1   1   7.2e-85   3.5e-81  282.3   5.5     1   155     8   162     8   162 0.99 # 902402 # 902890 # -1 # ID=409347_802;partial=00;start_type=ATG;rbs_motif=GGAGG;rbs_spacer=5-10bp;gc_cont=0.632
NZ_AXZZ01000233.1|GCF_000689595.1_48      -            163 benzo_1_2_benB       TIGR03232    155   3.2e-81  282.5   5.6   1   1   7.3e-85   3.5e-81  282.3   5.6     1   155     8   162     8   162 0.99 # 48025 # 48513 # 1 # ID=529573_48;partial=00;start_type=ATG;rbs_motif=GGAGG;rbs_spacer=5-10bp;gc_cont=0.630
NZ_QHKS01000017.1|GCF_003353175.1_40      -            163 benzo_1_2_benB       TIGR03232    155   3.3e-81  282.4   5.6   1   1   7.6e-85   3.7e-81  282.2   5.6     1   155     8   162     8   162 0.99 # 49088 # 49576 # -1 # ID=331598_40;partial=00;start_type=ATG;rbs_motif=GGAGG;rbs_spacer=5-10bp;gc_cont=0.558
NZ_CP017749.1|GCF_001854305.1_769         -            163 benzo_1_2_benB       TIGR03232    155   3.3e-81  282.4   6.7   1   1   7.7e-85   3.7e-81  282.2   6.7     1   155     8   162     8   162 0.99 # 862672 # 863160 # -1 # ID=445442_769;partial=00;start_type=ATG;rbs_motif=AGGAG;rbs_spacer=5-10bp;gc_cont=0.634
NZ_CP017752.1|GCF_001854285.1_968         -            163 benzo_1_2_benB       TIGR03232    155   3.3e-81  282.4   6.7   1   1   7.7e-85   3.7e-81  282.2   6.7     1   155     8   162     8   162 0.99 # 1098883 # 1099371 # 1 # ID=446361_968;partial=00;start_type=ATG;rbs_motif=AGGAG;rbs_spacer=5-10bp;gc_cont=0.636
NZ_MDEQ01000272.1|GCF_001883705.1_4       -            163 benzo_1_2_benB       TIGR03232    155   3.6e-81  282.3   6.9   1   1   8.3e-85   4.1e-81  282.1   6.9     1   155     8   162     8   162 0.99 # 2200 # 2688 # -1 # ID=171199_4;partial=00;start_type=ATG;rbs_motif=GGAGG;rbs_spacer=5-10bp;gc_cont=0.632
NZ_LOSU01000033.1|GCF_001522185.1_143     -            163 benzo_1_2_benB       TIGR03232    155   3.7e-81  282.2   6.5   1   1   8.4e-85   4.1e-81  282.1   6.5     1   155     8   162     8   162 0.99 # 155637 # 156125 # 1 # ID=409864_143;partial=00;start_type=ATG;rbs_motif=GGAGG;rbs_spacer=5-10bp;gc_cont=0.644
NZ_QTQX01000009.1|GCF_003854375.1_212     -            163 benzo_1_2_benB       TIGR03232    155   3.7e-81  282.2   7.2   1   1   8.5e-85   4.1e-81  282.1   7.2     1   155     8   162     8   162 0.99 # 243711 # 244199 # 1 # ID=449984_212;partial=00;start_type=ATG;rbs_motif=GGAGG;rbs_spacer=5-10bp;gc_cont=0.624
NZ_LPJS01000029.1|GCF_001533155.1_133     -            163 benzo_1_2_benB       TIGR03232    155   3.7e-81  282.2   4.5   1   1   8.5e-85   4.2e-81  282.1   4.5     1   155     8   162     8   162 0.99 # 148163 # 148651 # 1 # ID=421518_133;partial=00;start_type=ATG;rbs_motif=GGAGG;rbs_spacer=5-10bp;gc_cont=0.640
NZ_LPJT01000023.1|GCF_001532285.1_133     -            163 benzo_1_2_benB       TIGR03232    155   3.7e-81  282.2   4.5   1   1   8.5e-85   4.2e-81  282.1   4.5     1   155     8   162     8   162 0.99 # 148163 # 148651 # 1 # ID=407623_133;partial=00;start_type=ATG;rbs_motif=GGAGG;rbs_spacer=5-10bp;gc_cont=0.640
NZ_LPJU01000025.1|GCF_001531975.1_133     -            163 benzo_1_2_benB       TIGR03232    155   3.7e-81  282.2   4.5   1   1   8.5e-85   4.2e-81  282.1   4.5     1   155     8   162     8   162 0.99 # 148163 # 148651 # 1 # ID=24630_133;partial=00;start_type=ATG;rbs_motif=GGAGG;rbs_spacer=5-10bp;gc_cont=0.640
NZ_LPJV01000022.1|GCF_001532105.1_133     -            163 benzo_1_2_benB       TIGR03232    155   3.7e-81  282.2   4.5   1   1   8.5e-85   4.2e-81  282.1   4.5     1   155     8   162     8   162 0.99 # 147698 # 148186 # 1 # ID=120084_133;partial=00;start_type=ATG;rbs_motif=GGAGG;rbs_spacer=5-10bp;gc_cont=0.640
FCNZ01000013.1|GCA_001544495.1_138        -            163 benzo_1_2_benB       TIGR03232    155   3.7e-81  282.2   5.8   1   1   8.6e-85   4.2e-81  282.1   5.8     1   155     8   162     8   162 0.99 # 155505 # 155993 # 1 # ID=304359_138;partial=00;start_type=ATG;rbs_motif=AGGAG;rbs_spacer=5-10bp;gc_cont=0.597
NZ_FCNZ02000013.1|GCF_001544495.1_138     -            163 benzo_1_2_benB       TIGR03232    155   3.7e-81  282.2   5.8   1   1   8.6e-85   4.2e-81  282.1   5.8     1   155     8   162     8   162 0.99 # 155505 # 155993 # 1 # ID=462879_138;partial=00;start_type=ATG;rbs_motif=AGGAG;rbs_spacer=5-10bp;gc_cont=0.597
NZ_CP013385.1|GCF_001523915.2_168         -            163 benzo_1_2_benB       TIGR03232    155   3.8e-81  282.2   6.4   1   1   8.8e-85   4.3e-81  282.0   6.4     1   155     8   162     8   162 0.99 # 211973 # 212461 # 1 # ID=349221_168;partial=00;start_type=ATG;rbs_motif=GGAGG;rbs_spacer=5-10bp;gc_cont=0.632
NZ_LOVX01000061.1|GCF_001523915.1_45      -            163 benzo_1_2_benB       TIGR03232    155   3.8e-81  282.2   6.4   1   1   8.8e-85   4.3e-81  282.0   6.4     1   155     8   162     8   162 0.99 # 49919 # 50407 # 1 # ID=172534_45;partial=00;start_type=ATG;rbs_motif=GGAGG;rbs_spacer=5-10bp;gc_cont=0.632
NZ_LOWY01000030.1|GCF_001524185.1_103     -            163 benzo_1_2_benB       TIGR03232    155   3.8e-81  282.2   6.4   1   1   8.8e-85   4.3e-81  282.0   6.4     1   155     8   162     8   162 0.99 # 112715 # 113203 # 1 # ID=80732_103;partial=00;start_type=ATG;rbs_motif=GGAGG;rbs_spacer=5-10bp;gc_cont=0.636
NZ_QTQA01000010.1|GCF_003853825.1_154     -            163 benzo_1_2_benB       TIGR03232    155   3.8e-81  282.2   6.4   1   1   8.8e-85   4.3e-81  282.0   6.4     1   155     8   162     8   162 0.99 # 144371 # 144859 # -1 # ID=379947_154;partial=00;start_type=ATG;rbs_motif=GGAGG;rbs_spacer=5-10bp;gc_cont=0.638
NZ_LPMU01000080.1|GCF_001534535.1_65      -            163 benzo_1_2_benB       TIGR03232    155   3.9e-81  282.2   4.2   1   1   8.9e-85   4.3e-81  282.0   4.2     1   155     8   162     8   162 0.99 # 61195 # 61683 # -1 # ID=25905_65;partial=00;start_type=ATG;rbs_motif=GGAGG;rbs_spacer=5-10bp;gc_cont=0.624
NZ_CP014307.1|GCF_001557535.1_183         -            163 benzo_1_2_benB       TIGR03232    155   4.2e-81  282.0   5.6   1   1   9.7e-85   4.7e-81  281.9   5.6     1   155     8   162     8   162 0.99 # 205319 # 205807 # -1 # ID=26308_183;partial=00;start_type=ATG;rbs_motif=GGAGG;rbs_spacer=5-10bp;gc_cont=0.575
NZ_CP014307.1|GCF_001557535.2_183         -            163 benzo_1_2_benB       TIGR03232    155   4.2e-81  282.0   5.6   1   1   9.7e-85   4.7e-81  281.9   5.6     1   155     8   162     8   162 0.99 # 205319 # 205807 # -1 # ID=178132_183;partial=00;start_type=ATG;rbs_motif=GGAGG;rbs_spacer=5-10bp;gc_cont=0.575
NZ_MSRG01000055.1|GCF_001935975.1_146     -            163 benzo_1_2_benB       TIGR03232    155   4.2e-81  282.0   5.6   1   1   9.7e-85   4.7e-81  281.9   5.6     1   155     8   162     8   162 0.99 # 166766 # 167254 # -1 # ID=12546_146;partial=00;start_type=ATG;rbs_motif=GGAGG;rbs_spacer=5-10bp;gc_cont=0.575
NZ_NBTZ01000060.1|GCF_002141485.1_76      -            163 benzo_1_2_benB       TIGR03232    155   4.2e-81  282.0   5.6   1   1   9.7e-85   4.7e-81  281.9   5.6     1   155     8   162     8   162 0.99 # 91896 # 92384 # 1 # ID=8623_76;partial=00;start_type=ATG;rbs_motif=GGAGG;rbs_spacer=5-10bp;gc_cont=0.575
NZ_CP007779.1|GCF_000764955.1_111         -            163 benzo_1_2_benB       TIGR03232    155   4.2e-81  282.0   5.2   1   1   9.7e-85   4.7e-81  281.9   5.2     1   155     8   162     8   162 0.99 # 133416 # 133904 # -1 # ID=85474_111;partial=00;start_type=ATG;rbs_motif=GGAG/GAGG;rbs_spacer=5-10bp;gc_cont=0.632
NZ_CP013437.1|GCF_001718795.1_129         -            163 benzo_1_2_benB       TIGR03232    155   4.2e-81  282.0   5.2   1   1   9.7e-85   4.7e-81  281.9   5.2     1   155     8   162     8   162 0.99 # 160208 # 160696 # -1 # ID=67334_129;partial=00;start_type=ATG;rbs_motif=GGAG/GAGG;rbs_spacer=5-10bp;gc_cont=0.632
NZ_LOTQ01000024.1|GCF_001525985.1_62      -            163 benzo_1_2_benB       TIGR03232    155   4.2e-81  282.0   5.2   1   1   9.7e-85   4.7e-81  281.9   5.2     1   155     8   162     8   162 0.99 # 72479 # 72967 # -1 # ID=456027_62;partial=00;start_type=ATG;rbs_motif=GGAG/GAGG;rbs_spacer=5-10bp;gc_cont=0.632
NZ_QTQN01000003.1|GCF_003853755.1_107     -            163 benzo_1_2_benB       TIGR03232    155   4.2e-81  282.0   4.3   1   1   9.7e-85   4.7e-81  281.9   4.3     1   155     8   162     8   162 0.99 # 121521 # 122009 # 1 # ID=63052_107;partial=00;start_type=ATG;rbs_motif=GGAGG;rbs_spacer=5-10bp;gc_cont=0.642
NZ_FPJF01000005.1|GCF_900119135.1_241     -            163 benzo_1_2_benB       TIGR03232    155   4.3e-81  282.0   7.3   1   1   9.7e-85   4.7e-81  281.9   7.3     1   155     8   162     8   162 0.99 # 245358 # 245846 # 1 # ID=412460_241;partial=00;start_type=ATG;rbs_motif=GGAGG;rbs_spacer=5-10bp;gc_cont=0.618
NZ_FPJP01000006.1|GCF_900119325.1_113     -            163 benzo_1_2_benB       TIGR03232    155   4.3e-81  282.0   7.3   1   1   9.7e-85   4.7e-81  281.9   7.3     1   155     8   162     8   162 0.99 # 127582 # 128070 # -1 # ID=354204_113;partial=00;start_type=ATG;rbs_motif=GGAGG;rbs_spacer=5-10bp;gc_cont=0.620
NZ_QJJY01000005.1|GCF_003201755.1_205     -            163 benzo_1_2_benB       TIGR03232    155   4.3e-81  282.0   7.3   1   1   9.7e-85   4.7e-81  281.9   7.3     1   155     8   162     8   162 0.99 # 204162 # 204650 # 1 # ID=345902_205;partial=00;start_type=ATG;rbs_motif=GGAGG;rbs_spacer=5-10bp;gc_cont=0.618
NZ_QTPP01000013.1|GCF_003853415.1_115     -            163 benzo_1_2_benB       TIGR03232    155   4.4e-81  282.0   5.1   1   1     1e-84   4.9e-81  281.8   5.1     1   155     8   162     8   162 0.99 # 112141 # 112629 # -1 # ID=207685_115;partial=00;start_type=ATG;rbs_motif=GGAGG;rbs_spacer=5-10bp;gc_cont=0.642
NZ_CM004193.1|GCF_001636095.1_194         -            163 benzo_1_2_benB       TIGR03232    155   4.5e-81  282.0   4.6   1   1     1e-84     5e-81  281.8   4.6     1   155     8   162     8   162 0.99 # 238555 # 239043 # 1 # ID=254839_194;partial=00;start_type=ATG;rbs_motif=GGAGG;rbs_spacer=5-10bp;gc_cont=0.644
NZ_CP013367.1|GCF_001718335.1_203         -            163 benzo_1_2_benB       TIGR03232    155   4.6e-81  281.9   4.5   1   1     1e-84   5.1e-81  281.8   4.5     1   155     8   162     8   162 0.99 # 242237 # 242725 # 1 # ID=445440_203;partial=00;start_type=ATG;rbs_motif=GGAGG;rbs_spacer=5-10bp;gc_cont=0.642
NZ_JTAN01000003.1|GCF_000949135.1_89      -            163 benzo_1_2_benB       TIGR03232    155   4.6e-81  281.9   4.5   1   1     1e-84   5.1e-81  281.8   4.5     1   155     8   162     8   162 0.99 # 95743 # 96231 # 1 # ID=430320_89;partial=00;start_type=ATG;rbs_motif=GGAGG;rbs_spacer=5-10bp;gc_cont=0.644
NZ_JTAN02000019.1|GCF_000949135.2_147     -            163 benzo_1_2_benB       TIGR03232    155   4.6e-81  281.9   4.5   1   1     1e-84   5.1e-81  281.8   4.5     1   155     8   162     8   162 0.99 # 161260 # 161748 # 1 # ID=210319_147;partial=00;start_type=ATG;rbs_motif=GGAGG;rbs_spacer=5-10bp;gc_cont=0.644
NZ_LOTG01000045.1|GCF_001522365.1_226     -            163 benzo_1_2_benB       TIGR03232    155   4.6e-81  281.9   4.5   1   1     1e-84   5.1e-81  281.8   4.5     1   155     8   162     8   162 0.99 # 247664 # 248152 # -1 # ID=440202_226;partial=00;start_type=ATG;rbs_motif=GGAGG;rbs_spacer=5-10bp;gc_cont=0.648
NZ_LOTI01000016.1|GCF_001521925.1_226     -            163 benzo_1_2_benB       TIGR03232    155   4.6e-81  281.9   4.5   1   1     1e-84   5.1e-81  281.8   4.5     1   155     8   162     8   162 0.99 # 247664 # 248152 # -1 # ID=335893_226;partial=00;start_type=ATG;rbs_motif=GGAGG;rbs_spacer=5-10bp;gc_cont=0.648
NZ_LOUS01000004.1|GCF_001523065.1_118     -            163 benzo_1_2_benB       TIGR03232    155   4.6e-81  281.9   4.5   1   1     1e-84   5.1e-81  281.8   4.5     1   155     8   162     8   162 0.99 # 135932 # 136420 # 1 # ID=310819_118;partial=00;start_type=ATG;rbs_motif=GGAGG;rbs_spacer=5-10bp;gc_cont=0.640
NZ_LOUX01000013.1|GCF_001523145.1_160     -            163 benzo_1_2_benB       TIGR03232    155   4.6e-81  281.9   4.5   1   1     1e-84   5.1e-81  281.8   4.5     1   155     8   162     8   162 0.99 # 164077 # 164565 # -1 # ID=330824_160;partial=00;start_type=ATG;rbs_motif=GGAGG;rbs_spacer=5-10bp;gc_cont=0.644
NZ_LOYB01000050.1|GCF_001524705.1_169     -            163 benzo_1_2_benB       TIGR03232    155   4.6e-81  281.9   4.5   1   1     1e-84   5.1e-81  281.8   4.5     1   155     8   162     8   162 0.99 # 168361 # 168849 # -1 # ID=294739_169;partial=00;start_type=ATG;rbs_motif=GGAGG;rbs_spacer=5-10bp;gc_cont=0.642
NZ_LOYR01000056.1|GCF_001526405.1_156     -            163 benzo_1_2_benB       TIGR03232    155   4.6e-81  281.9   4.5   1   1     1e-84   5.1e-81  281.8   4.5     1   155     8   162     8   162 0.99 # 175527 # 176015 # 1 # ID=417891_156;partial=00;start_type=ATG;rbs_motif=GGAGG;rbs_spacer=5-10bp;gc_cont=0.642
NZ_LOYS01000070.1|GCF_001526425.1_166     -            163 benzo_1_2_benB       TIGR03232    155   4.6e-81  281.9   4.5   1   1     1e-84   5.1e-81  281.8   4.5     1   155     8   162     8   162 0.99 # 197332 # 197820 # 1 # ID=339352_166;partial=00;start_type=ATG;rbs_motif=GGAGG;rbs_spacer=5-10bp;gc_cont=0.646
NZ_LOYT01000053.1|GCF_001527205.1_137     -            163 benzo_1_2_benB       TIGR03232    155   4.6e-81  281.9   4.5   1   1     1e-84   5.1e-81  281.8   4.5     1   155     8   162     8   162 0.99 # 155114 # 155602 # 1 # ID=340431_137;partial=00;start_type=ATG;rbs_motif=GGAGG;rbs_spacer=5-10bp;gc_cont=0.644
NZ_LOZQ01000028.1|GCF_001527605.1_133     -            163 benzo_1_2_benB       TIGR03232    155   4.6e-81  281.9   4.5   1   1     1e-84   5.1e-81  281.8   4.5     1   155     8   162     8   162 0.99 # 147650 # 148138 # 1 # ID=370780_133;partial=00;start_type=ATG;rbs_motif=GGAGG;rbs_spacer=5-10bp;gc_cont=0.642
NZ_LPBS01000049.1|GCF_001526705.1_131     -            163 benzo_1_2_benB       TIGR03232    155   4.6e-81  281.9   4.5   1   1     1e-84   5.1e-81  281.8   4.5     1   155     8   162     8   162 0.99 # 146902 # 147390 # -1 # ID=208747_131;partial=00;start_type=ATG;rbs_motif=GGAGG;rbs_spacer=5-10bp;gc_cont=0.646
NZ_LPBT01000047.1|GCF_001526805.1_189     -            163 benzo_1_2_benB       TIGR03232    155   4.6e-81  281.9   4.5   1   1     1e-84   5.1e-81  281.8   4.5     1   155     8   162     8   162 0.99 # 193057 # 193545 # -1 # ID=62635_189;partial=00;start_type=ATG;rbs_motif=GGAGG;rbs_spacer=5-10bp;gc_cont=0.648
NZ_LPBU01000034.1|GCF_001528005.1_145     -            163 benzo_1_2_benB       TIGR03232    155   4.6e-81  281.9   4.5   1   1     1e-84   5.1e-81  281.8   4.5     1   155     8   162     8   162 0.99 # 171773 # 172261 # 1 # ID=371388_145;partial=00;start_type=ATG;rbs_motif=GGAGG;rbs_spacer=5-10bp;gc_cont=0.642
NZ_LPEQ01000130.1|GCF_001529965.1_47      -            163 benzo_1_2_benB       TIGR03232    155   4.6e-81  281.9   4.5   1   1     1e-84   5.1e-81  281.8   4.5     1   155     8   162     8   162 0.99 # 45704 # 46192 # -1 # ID=251051_47;partial=00;start_type=ATG;rbs_motif=GGAGG;rbs_spacer=5-10bp;gc_cont=0.650
NZ_LPFQ01000047.1|GCF_001530725.1_47      -            163 benzo_1_2_benB       TIGR03232    155   4.6e-81  281.9   4.5   1   1     1e-84   5.1e-81  281.8   4.5     1   155     8   162     8   162 0.99 # 45704 # 46192 # -1 # ID=51531_47;partial=00;start_type=ATG;rbs_motif=GGAGG;rbs_spacer=5-10bp;gc_cont=0.650
NZ_LPGT01000089.1|GCF_001531325.1_137     -            163 benzo_1_2_benB       TIGR03232    155   4.6e-81  281.9   4.5   1   1     1e-84   5.1e-81  281.8   4.5     1   155     8   162     8   162 0.99 # 154640 # 155128 # -1 # ID=162839_137;partial=00;start_type=ATG;rbs_motif=GGAGG;rbs_spacer=5-10bp;gc_cont=0.646
NZ_LPGX01000052.1|GCF_001531385.1_246     -            163 benzo_1_2_benB       TIGR03232    155   4.6e-81  281.9   4.5   1   1     1e-84   5.1e-81  281.8   4.5     1   155     8   162     8   162 0.99 # 259688 # 260176 # -1 # ID=515426_246;partial=00;start_type=ATG;rbs_motif=GGAGG;rbs_spacer=5-10bp;gc_cont=0.648
NZ_LPJK01000040.1|GCF_001533385.1_110     -            163 benzo_1_2_benB       TIGR03232    155   4.6e-81  281.9   4.5   1   1     1e-84   5.1e-81  281.8   4.5     1   155     8   162     8   162 0.99 # 116421 # 116909 # -1 # ID=509069_110;partial=00;start_type=ATG;rbs_motif=GGAGG;rbs_spacer=5-10bp;gc_cont=0.648
NZ_LPKA01000078.1|GCF_001533185.1_309     -            163 benzo_1_2_benB       TIGR03232    155   4.6e-81  281.9   4.5   1   1     1e-84   5.1e-81  281.8   4.5     1   155     8   162     8   162 0.99 # 348623 # 349111 # -1 # ID=315833_309;partial=00;start_type=ATG;rbs_motif=GGAGG;rbs_spacer=5-10bp;gc_cont=0.642
NZ_LPKE01000021.1|GCF_001532155.1_159     -            163 benzo_1_2_benB       TIGR03232    155   4.6e-81  281.9   4.5   1   1     1e-84   5.1e-81  281.8   4.5     1   155     8   162     8   162 0.99 # 185802 # 186290 # 1 # ID=309719_159;partial=00;start_type=ATG;rbs_motif=GGAGG;rbs_spacer=5-10bp;gc_cont=0.644
NZ_QTPR01000002.1|GCF_003853655.1_6       -            163 benzo_1_2_benB       TIGR03232    155   4.6e-81  281.9   4.5   1   1     1e-84   5.1e-81  281.8   4.5     1   155     8   162     8   162 0.99 # 4788 # 5276 # 1 # ID=368800_6;partial=00;start_type=ATG;rbs_motif=GGAGG;rbs_spacer=5-10bp;gc_cont=0.642
NZ_QTPU01000002.1|GCF_003857805.1_136     -            163 benzo_1_2_benB       TIGR03232    155   4.6e-81  281.9   4.5   1   1     1e-84   5.1e-81  281.8   4.5     1   155     8   162     8   162 0.99 # 149156 # 149644 # 1 # ID=51962_136;partial=00;start_type=ATG;rbs_motif=GGAGG;rbs_spacer=5-10bp;gc_cont=0.642
NZ_QTPV01000003.1|GCF_003857985.1_138     -            163 benzo_1_2_benB       TIGR03232    155   4.6e-81  281.9   4.5   1   1     1e-84   5.1e-81  281.8   4.5     1   155     8   162     8   162 0.99 # 157356 # 157844 # 1 # ID=500482_138;partial=00;start_type=ATG;rbs_motif=GGAGG;rbs_spacer=5-10bp;gc_cont=0.644
NZ_QTPZ01000002.1|GCF_003853505.1_384     -            163 benzo_1_2_benB       TIGR03232    155   4.6e-81  281.9   4.5   1   1     1e-84   5.1e-81  281.8   4.5     1   155     8   162     8   162 0.99 # 407916 # 408404 # -1 # ID=283268_384;partial=00;start_type=ATG;rbs_motif=GGAGG;rbs_spacer=5-10bp;gc_cont=0.644
NZ_QTQB01000004.1|GCF_003854165.1_141     -            163 benzo_1_2_benB       TIGR03232    155   4.6e-81  281.9   4.5   1   1     1e-84   5.1e-81  281.8   4.5     1   155     8   162     8   162 0.99 # 159490 # 159978 # 1 # ID=176363_141;partial=00;start_type=ATG;rbs_motif=GGAGG;rbs_spacer=5-10bp;gc_cont=0.644
NZ_QTQC01000004.1|GCF_003854195.1_141     -            163 benzo_1_2_benB       TIGR03232    155   4.6e-81  281.9   4.5   1   1     1e-84   5.1e-81  281.8   4.5     1   155     8   162     8   162 0.99 # 159555 # 160043 # 1 # ID=287881_141;partial=00;start_type=ATG;rbs_motif=GGAGG;rbs_spacer=5-10bp;gc_cont=0.644
NZ_QTQG01000010.1|GCF_003853695.1_180     -            163 benzo_1_2_benB       TIGR03232    155   4.6e-81  281.9   4.5   1   1     1e-84   5.1e-81  281.8   4.5     1   155     8   162     8   162 0.99 # 187181 # 187669 # -1 # ID=335048_180;partial=00;start_type=ATG;rbs_motif=GGAGG;rbs_spacer=5-10bp;gc_cont=0.644
NZ_QTQJ01000002.1|GCF_003853795.1_194     -            163 benzo_1_2_benB       TIGR03232    155   4.6e-81  281.9   4.5   1   1     1e-84   5.1e-81  281.8   4.5     1   155     8   162     8   162 0.99 # 205830 # 206318 # -1 # ID=176668_194;partial=00;start_type=ATG;rbs_motif=GGAGG;rbs_spacer=5-10bp;gc_cont=0.644
NZ_QTQK01000001.1|GCF_003853815.1_206     -            163 benzo_1_2_benB       TIGR03232    155   4.6e-81  281.9   4.5   1   1     1e-84   5.1e-81  281.8   4.5     1   155     8   162     8   162 0.99 # 229267 # 229755 # -1 # ID=391424_206;partial=00;start_type=ATG;rbs_motif=GGAGG;rbs_spacer=5-10bp;gc_cont=0.644
NZ_QTQL01000010.1|GCF_003854215.1_180     -            163 benzo_1_2_benB       TIGR03232    155   4.6e-81  281.9   4.5   1   1     1e-84   5.1e-81  281.8   4.5     1   155     8   162     8   162 0.99 # 187181 # 187669 # -1 # ID=176850_180;partial=00;start_type=ATG;rbs_motif=GGAGG;rbs_spacer=5-10bp;gc_cont=0.644
NZ_QTQO01000006.1|GCF_003854285.1_91      -            163 benzo_1_2_benB       TIGR03232    155   4.6e-81  281.9   4.5   1   1     1e-84   5.1e-81  281.8   4.5     1   155     8   162     8   162 0.99 # 100865 # 101353 # 1 # ID=353644_91;partial=00;start_type=ATG;rbs_motif=GGAGG;rbs_spacer=5-10bp;gc_cont=0.644
NZ_FCOD01000002.1|GCF_001544655.1_189     -            163 benzo_1_2_benB       TIGR03232    155   4.7e-81  281.9   5.9   1   1   1.1e-84   5.3e-81  281.7   5.9     1   155     8   162     8   162 0.99 # 213665 # 214153 # 1 # ID=364281_189;partial=00;start_type=ATG;rbs_motif=GGAGG;rbs_spacer=5-10bp;gc_cont=0.575
NZ_FCOD02000002.1|GCF_001544655.2_189     -            163 benzo_1_2_benB       TIGR03232    155   4.7e-81  281.9   5.9   1   1   1.1e-84   5.3e-81  281.7   5.9     1   155     8   162     8   162 0.99 # 213665 # 214153 # 1 # ID=316653_189;partial=00;start_type=ATG;rbs_motif=GGAGG;rbs_spacer=5-10bp;gc_cont=0.575
NZ_FNKP01000002.1|GCF_900099835.1_1549    -            163 benzo_1_2_benB       TIGR03232    155   4.8e-81  281.9   7.0   1   1   1.1e-84   5.3e-81  281.7   7.0     1   155     8   162     8   162 0.99 # 1914254 # 1914742 # -1 # ID=164104_1549;partial=00;start_type=ATG;rbs_motif=GGAGG;rbs_spacer=5-10bp;gc_cont=0.579
NZ_QTQV01000012.1|GCF_003853875.1_211     -            163 benzo_1_2_benB       TIGR03232    155     5e-81  281.8   5.7   1   1   1.2e-84   5.6e-81  281.6   5.7     1   155     8   162     8   162 0.99 # 221864 # 222352 # -1 # ID=108875_211;partial=00;start_type=ATG;rbs_motif=GGAGG;rbs_spacer=5-10bp;gc_cont=0.628
NZ_CP028964.1|GCF_003366075.1_451         -            163 benzo_1_2_benB       TIGR03232    155   5.2e-81  281.7   5.3   1   1   1.2e-84   5.8e-81  281.6   5.3     1   155     8   162     8   162 0.99 # 515386 # 515874 # 1 # ID=511531_451;partial=00;start_type=ATG;rbs_motif=GGAGG;rbs_spacer=5-10bp;gc_cont=0.636
NZ_NWSG01000023.1|GCF_002355095.1_135     -            163 benzo_1_2_benB       TIGR03232    155   5.2e-81  281.7   5.3   1   1   1.2e-84   5.8e-81  281.6   5.3     1   155     8   162     8   162 0.99 # 139287 # 139775 # -1 # ID=226974_135;partial=00;start_type=ATG;rbs_motif=GGAGG;rbs_spacer=5-10bp;gc_cont=0.638
NZ_ML058619.1|GCF_003635165.1_132         -            163 benzo_1_2_benB       TIGR03232    155   5.6e-81  281.6   4.9   1   1   1.3e-84   6.2e-81  281.5   4.9     1   155     8   162     8   162 0.99 # 140889 # 141377 # -1 # ID=294620_132;partial=00;start_type=ATG;rbs_motif=GGAGG;rbs_spacer=5-10bp;gc_cont=0.630
NZ_MLFG01000007.1|GCF_001865715.1_821     -            163 benzo_1_2_benB       TIGR03232    155   5.7e-81  281.6   7.2   1   1   1.3e-84   6.4e-81  281.5   7.2     1   155     8   162     8   162 0.99 # 976018 # 976506 # -1 # ID=315317_821;partial=00;start_type=ATG;rbs_motif=GGAGG;rbs_spacer=5-10bp;gc_cont=0.626
NZ_RDRU01000001.1|GCF_003693345.1_3878    -            163 benzo_1_2_benB       TIGR03232    155   5.9e-81  281.6   4.9   1   1   1.3e-84   6.6e-81  281.4   4.9     2   155     9   162     8   162 0.99 # 4432667 # 4433155 # 1 # ID=313483_3878;partial=00;start_type=ATG;rbs_motif=AGGAG;rbs_spacer=5-10bp;gc_cont=0.554
NZ_CM009577.1|GCF_002924455.1_312         -            163 benzo_1_2_benB       TIGR03232    155     6e-81  281.5   5.9   1   1   1.4e-84   6.8e-81  281.4   5.9     1   155     8   162     8   162 0.99 # 362453 # 362941 # 1 # ID=483079_312;partial=00;start_type=ATG;rbs_motif=GGAGG;rbs_spacer=5-10bp;gc_cont=0.616
NZ_NKFD01000005.1|GCF_002223205.1_496     -            163 benzo_1_2_benB       TIGR03232    155     6e-81  281.5   5.9   1   1   1.4e-84   6.8e-81  281.4   5.9     1   155     8   162     8   162 0.99 # 569214 # 569702 # 1 # ID=48362_496;partial=00;start_type=ATG;rbs_motif=GGAGG;rbs_spacer=5-10bp;gc_cont=0.616
NZ_NKFI01000007.1|GCF_002223125.1_164     -            163 benzo_1_2_benB       TIGR03232    155     6e-81  281.5   5.9   1   1   1.4e-84   6.8e-81  281.4   5.9     1   155     8   162     8   162 0.99 # 188172 # 188660 # 1 # ID=478348_164;partial=00;start_type=ATG;rbs_motif=GGAGG;rbs_spacer=5-10bp;gc_cont=0.620
NZ_NKFJ01000008.1|GCF_002223095.1_64      -            163 benzo_1_2_benB       TIGR03232    155     6e-81  281.5   5.9   1   1   1.4e-84   6.8e-81  281.4   5.9     1   155     8   162     8   162 0.99 # 74962 # 75450 # 1 # ID=429255_64;partial=00;start_type=ATG;rbs_motif=GGAGG;rbs_spacer=5-10bp;gc_cont=0.616
NZ_NKFO01000020.1|GCF_002223045.1_164     -            163 benzo_1_2_benB       TIGR03232    155     6e-81  281.5   5.9   1   1   1.4e-84   6.8e-81  281.4   5.9     1   155     8   162     8   162 0.99 # 186788 # 187276 # 1 # ID=476154_164;partial=00;start_type=ATG;rbs_motif=GGAGG;rbs_spacer=5-10bp;gc_cont=0.620
NZ_PVFG01000079.1|GCF_002980735.1_14      -            163 benzo_1_2_benB       TIGR03232    155     6e-81  281.5   5.9   1   1   1.4e-84   6.8e-81  281.4   5.9     1   155     8   162     8   162 0.99 # 13034 # 13522 # 1 # ID=405597_14;partial=00;start_type=ATG;rbs_motif=GGAGG;rbs_spacer=5-10bp;gc_cont=0.616
NZ_LOYL01000013.1|GCF_001526285.1_124     -            163 benzo_1_2_benB       TIGR03232    155   6.3e-81  281.5   4.9   1   1   1.4e-84     7e-81  281.3   4.9     1   155     8   162     8   162 0.99 # 134877 # 135365 # -1 # ID=464464_124;partial=00;start_type=ATG;rbs_motif=GGAGG;rbs_spacer=5-10bp;gc_cont=0.642
NC_010557.1|GCF_000019925.1_776           -            163 benzo_1_2_benB       TIGR03232    155   6.5e-81  281.4   6.0   1   1   1.5e-84   7.3e-81  281.3   6.0     1   155     8   162     8   162 0.99 # 889876 # 890364 # -1 # ID=257018_776;partial=00;start_type=ATG;rbs_motif=GGAGG;rbs_spacer=5-10bp;gc_cont=0.628
NZ_NKFH01000010.1|GCF_002223135.1_500     -            163 benzo_1_2_benB       TIGR03232    155   6.5e-81  281.4   7.0   1   1   1.5e-84   7.3e-81  281.3   7.0     1   155     8   162     8   162 0.99 # 591521 # 592009 # 1 # ID=515623_500;partial=00;start_type=ATG;rbs_motif=GGAGG;rbs_spacer=5-10bp;gc_cont=0.618
NZ_NKEX01000008.1|GCF_002223325.1_501     -            163 benzo_1_2_benB       TIGR03232    155   6.6e-81  281.4   5.4   1   1   1.5e-84   7.4e-81  281.2   5.4     1   155     8   162     8   162 0.99 # 583579 # 584067 # 1 # ID=386086_501;partial=00;start_type=ATG;rbs_motif=GGAGG;rbs_spacer=5-10bp;gc_cont=0.628
NZ_NKFK01000007.1|GCF_002223365.1_157     -            163 benzo_1_2_benB       TIGR03232    155   6.6e-81  281.4   5.4   1   1   1.5e-84   7.4e-81  281.2   5.4     1   155     8   162     8   162 0.99 # 181287 # 181775 # 1 # ID=279429_157;partial=00;start_type=ATG;rbs_motif=GGAGG;rbs_spacer=5-10bp;gc_cont=0.628
FCOH01000001.1|GCA_001544595.1_230        -            163 benzo_1_2_benB       TIGR03232    155   6.7e-81  281.4   7.2   1   1   1.5e-84   7.5e-81  281.2   7.2     1   155     8   162     8   162 0.99 # 266822 # 267310 # -1 # ID=332829_230;partial=00;start_type=ATG;rbs_motif=GGAGG;rbs_spacer=5-10bp;gc_cont=0.573
NZ_FCOH02000001.1|GCF_001544595.1_230     -            163 benzo_1_2_benB       TIGR03232    155   6.7e-81  281.4   7.2   1   1   1.5e-84   7.5e-81  281.2   7.2     1   155     8   162     8   162 0.99 # 266822 # 267310 # -1 # ID=262553_230;partial=00;start_type=ATG;rbs_motif=GGAGG;rbs_spacer=5-10bp;gc_cont=0.573
NZ_FNZM01000021.1|GCF_900109265.1_39      -            163 benzo_1_2_benB       TIGR03232    155   6.9e-81  281.3   6.1   1   1   1.6e-84   7.7e-81  281.2   6.1     1   155     8   162     8   162 0.99 # 40686 # 41174 # 1 # ID=456696_39;partial=00;start_type=ATG;rbs_motif=AGGAG;rbs_spacer=5-10bp;gc_cont=0.571
NZ_MSDZ01000039.1|GCF_002071575.1_93      -            163 benzo_1_2_benB       TIGR03232    155   6.9e-81  281.3   6.1   1   1   1.6e-84   7.7e-81  281.2   6.1     1   155     8   162     8   162 0.99 # 126990 # 127478 # -1 # ID=175750_93;partial=00;start_type=ATG;rbs_motif=AGGAG;rbs_spacer=5-10bp;gc_cont=0.573
NZ_RQIZ01000040.1|GCF_003849695.1_39      -            163 benzo_1_2_benB       TIGR03232    155   6.9e-81  281.3   6.1   1   1   1.6e-84   7.7e-81  281.2   6.1     1   155     8   162     8   162 0.99 # 40495 # 40983 # 1 # ID=33676_39;partial=00;start_type=ATG;rbs_motif=AGGAG;rbs_spacer=5-10bp;gc_cont=0.571
NZ_LPGV01000027.1|GCF_001530965.1_163     -            163 benzo_1_2_benB       TIGR03232    155   7.7e-81  281.2   4.8   1   1   1.8e-84   8.6e-81  281.0   4.8     1   155     8   162     8   162 0.99 # 185719 # 186207 # 1 # ID=276906_163;partial=00;start_type=ATG;rbs_motif=GGAGG;rbs_spacer=5-10bp;gc_cont=0.644
NZ_LOYQ01000061.1|GCF_001526385.1_312     -            163 benzo_1_2_benB       TIGR03232    155   7.7e-81  281.2   4.9   1   1   1.8e-84   8.6e-81  281.0   4.9     1   155     8   162     8   162 0.99 # 396306 # 396794 # -1 # ID=165606_312;partial=00;start_type=ATG;rbs_motif=GGAGG;rbs_spacer=5-10bp;gc_cont=0.646
NZ_LPJC01000062.1|GCF_001532675.1_112     -            163 benzo_1_2_benB       TIGR03232    155   7.7e-81  281.2   4.9   1   1   1.8e-84   8.6e-81  281.0   4.9     1   155     8   162     8   162 0.99 # 117561 # 118049 # -1 # ID=195794_112;partial=00;start_type=ATG;rbs_motif=GGAGG;rbs_spacer=5-10bp;gc_cont=0.644
NZ_LPJD01000047.1|GCF_001532735.1_112     -            163 benzo_1_2_benB       TIGR03232    155   7.7e-81  281.2   4.9   1   1   1.8e-84   8.6e-81  281.0   4.9     1   155     8   162     8   162 0.99 # 117561 # 118049 # -1 # ID=480523_112;partial=00;start_type=ATG;rbs_motif=GGAGG;rbs_spacer=5-10bp;gc_cont=0.644
NZ_LPJE01000058.1|GCF_001532725.1_112     -            163 benzo_1_2_benB       TIGR03232    155   7.7e-81  281.2   4.9   1   1   1.8e-84   8.6e-81  281.0   4.9     1   155     8   162     8   162 0.99 # 117561 # 118049 # -1 # ID=454716_112;partial=00;start_type=ATG;rbs_motif=GGAGG;rbs_spacer=5-10bp;gc_cont=0.644
NZ_LPMW01000070.1|GCF_001534365.1_113     -            163 benzo_1_2_benB       TIGR03232    155   7.7e-81  281.2   4.9   1   1   1.8e-84   8.6e-81  281.0   4.9     1   155     8   162     8   162 0.99 # 118714 # 119202 # -1 # ID=72309_113;partial=00;start_type=ATG;rbs_motif=GGAGG;rbs_spacer=5-10bp;gc_cont=0.646
NZ_AP018359.1|GCF_004723625.1_705         -            163 benzo_1_2_benB       TIGR03232    155   7.7e-81  281.2   6.5   1   1   1.8e-84   8.6e-81  281.0   6.5     1   155     8   162     8   162 0.99 # 844572 # 845060 # -1 # ID=204741_705;partial=00;start_type=ATG;rbs_motif=GGAGG;rbs_spacer=5-10bp;gc_cont=0.624
NZ_LASD01000003.1|GCF_000987075.1_729     -            163 benzo_1_2_benB       TIGR03232    155   7.7e-81  281.2   6.5   1   1   1.8e-84   8.6e-81  281.0   6.5     1   155     8   162     8   162 0.99 # 880615 # 881103 # -1 # ID=31595_729;partial=00;start_type=ATG;rbs_motif=GGAGG;rbs_spacer=5-10bp;gc_cont=0.624
NZ_MCAU01000003.1|GCF_001758385.1_426     -            163 benzo_1_2_benB       TIGR03232    155   7.7e-81  281.2   6.5   1   1   1.8e-84   8.6e-81  281.0   6.5     1   155     8   162     8   162 0.99 # 505801 # 506289 # -1 # ID=178694_426;partial=00;start_type=ATG;rbs_motif=GGAGG;rbs_spacer=5-10bp;gc_cont=0.624
NZ_MCAU02000002.1|GCF_001758385.2_728     -            163 benzo_1_2_benB       TIGR03232    155   7.7e-81  281.2   6.5   1   1   1.8e-84   8.6e-81  281.0   6.5     1   155     8   162     8   162 0.99 # 880621 # 881109 # -1 # ID=211260_728;partial=00;start_type=ATG;rbs_motif=GGAGG;rbs_spacer=5-10bp;gc_cont=0.624
NZ_MDTW01000004.1|GCF_001719665.1_95      -            163 benzo_1_2_benB       TIGR03232    155   7.7e-81  281.2   6.5   1   1   1.8e-84   8.6e-81  281.0   6.5     1   155     8   162     8   162 0.99 # 118960 # 119448 # -1 # ID=520731_95;partial=00;start_type=ATG;rbs_motif=GGAGG;rbs_spacer=5-10bp;gc_cont=0.624
NZ_MDUI01000024.1|GCF_001720405.1_91      -            163 benzo_1_2_benB       TIGR03232    155   7.7e-81  281.2   6.5   1   1   1.8e-84   8.6e-81  281.0   6.5     1   155     8   162     8   162 0.99 # 111163 # 111651 # -1 # ID=479992_91;partial=00;start_type=ATG;rbs_motif=GGAGG;rbs_spacer=5-10bp;gc_cont=0.624
NZ_NQOD01000037.1|GCF_002270525.1_181     -            163 benzo_1_2_benB       TIGR03232    155   7.7e-81  281.2   6.5   1   1   1.8e-84   8.6e-81  281.0   6.5     1   155     8   162     8   162 0.99 # 218586 # 219074 # -1 # ID=282436_181;partial=00;start_type=ATG;rbs_motif=GGAGG;rbs_spacer=5-10bp;gc_cont=0.624
NZ_PVGK01000076.1|GCF_002981225.1_43      -            163 benzo_1_2_benB       TIGR03232    155   7.7e-81  281.2   6.5   1   1   1.8e-84   8.6e-81  281.0   6.5     1   155     8   162     8   162 0.99 # 52019 # 52507 # 1 # ID=314460_43;partial=00;start_type=ATG;rbs_motif=GGAGG;rbs_spacer=5-10bp;gc_cont=0.626
NZ_QFRG01000057.1|GCF_003316785.1_39      -            163 benzo_1_2_benB       TIGR03232    155   7.7e-81  281.2   6.5   1   1   1.8e-84   8.6e-81  281.0   6.5     1   155     8   162     8   162 0.99 # 48021 # 48509 # 1 # ID=276833_39;partial=00;start_type=ATG;rbs_motif=GGAGG;rbs_spacer=5-10bp;gc_cont=0.622
NZ_SCNW01000112.1|GCF_005503135.1_19      -            163 benzo_1_2_benB       TIGR03232    155   7.7e-81  281.2   6.5   1   1   1.8e-84   8.6e-81  281.0   6.5     1   155     8   162     8   162 0.99 # 17544 # 18032 # 1 # ID=500627_19;partial=00;start_type=ATG;rbs_motif=GGAGG;rbs_spacer=5-10bp;gc_cont=0.626
NZ_SCNX01000060.1|GCF_005502665.1_10      -            163 benzo_1_2_benB       TIGR03232    155   7.7e-81  281.2   6.5   1   1   1.8e-84   8.6e-81  281.0   6.5     1   155     8   162     8   162 0.99 # 7828 # 8316 # -1 # ID=114241_10;partial=00;start_type=ATG;rbs_motif=GGAGG;rbs_spacer=5-10bp;gc_cont=0.628
NZ_SCNY01000003.1|GCF_005503435.1_63      -            163 benzo_1_2_benB       TIGR03232    155   7.7e-81  281.2   6.5   1   1   1.8e-84   8.6e-81  281.0   6.5     1   155     8   162     8   162 0.99 # 74385 # 74873 # 1 # ID=281879_63;partial=00;start_type=ATG;rbs_motif=GGAGG;rbs_spacer=5-10bp;gc_cont=0.626
NZ_SCNZ01000051.1|GCF_005502655.1_10      -            163 benzo_1_2_benB       TIGR03232    155   7.7e-81  281.2   6.5   1   1   1.8e-84   8.6e-81  281.0   6.5     1   155     8   162     8   162 0.99 # 7847 # 8335 # -1 # ID=289992_10;partial=00;start_type=ATG;rbs_motif=GGAGG;rbs_spacer=5-10bp;gc_cont=0.628
QRBC01000283.1|GCA_003363165.1_5          -            163 benzo_1_2_benB       TIGR03232    155   7.7e-81  281.2   6.5   1   1   1.8e-84   8.6e-81  281.0   6.5     1   155     8   162     8   162 0.99 # 3315 # 3803 # -1 # ID=305924_5;partial=00;start_type=ATG;rbs_motif=GGAGG;rbs_spacer=5-10bp;gc_cont=0.624
NZ_LOSZ01000004.1|GCF_001522425.1_312     -            163 benzo_1_2_benB       TIGR03232    155   7.9e-81  281.1   7.3   1   1   1.8e-84   8.8e-81  281.0   7.3     1   155     8   162     8   162 0.99 # 345739 # 346227 # -1 # ID=131198_312;partial=00;start_type=ATG;rbs_motif=GGAGG;rbs_spacer=5-10bp;gc_cont=0.640
NZ_LOTA01000095.1|GCF_001521935.1_312     -            163 benzo_1_2_benB       TIGR03232    155   7.9e-81  281.1   7.3   1   1   1.8e-84   8.8e-81  281.0   7.3     1   155     8   162     8   162 0.99 # 345739 # 346227 # -1 # ID=391722_312;partial=00;start_type=ATG;rbs_motif=GGAGG;rbs_spacer=5-10bp;gc_cont=0.640
NZ_SORC01000001.1|GCF_004366535.1_6205    -            163 benzo_1_2_benB       TIGR03232    155   7.9e-81  281.1   5.8   1   1   1.8e-84   8.8e-81  281.0   5.8     1   155     8   162     8   162 0.99 # 7262761 # 7263249 # 1 # ID=462582_6205;partial=00;start_type=ATG;rbs_motif=GGAGG;rbs_spacer=5-10bp;gc_cont=0.558
NC_021289.1|GCF_000402035.1_806           -            165 benzo_1_2_benB       TIGR03232    155   8.5e-81  281.0   7.3   1   1     2e-84   9.5e-81  280.9   7.3     1   155     8   164     8   164 0.97 # 885861 # 886355 # 1 # ID=470303_806;partial=00;start_type=ATG;rbs_motif=GGAGG;rbs_spacer=5-10bp;gc_cont=0.564
NZ_LOXI01000067.1|GCF_001524385.1_161     -            163 benzo_1_2_benB       TIGR03232    155   8.6e-81  281.0   4.2   1   1     2e-84   9.6e-81  280.9   4.2     1   155     8   162     8   162 0.99 # 164586 # 165074 # -1 # ID=347231_161;partial=00;start_type=ATG;rbs_motif=GGAGG;rbs_spacer=5-10bp;gc_cont=0.638
NZ_NKFG01000007.1|GCF_002223155.1_177     -            163 benzo_1_2_benB       TIGR03232    155   8.6e-81  281.0   6.7   1   1     2e-84   9.7e-81  280.9   6.7     1   155     8   162     8   162 0.99 # 206854 # 207342 # 1 # ID=113851_177;partial=00;start_type=ATG;rbs_motif=GGAGG;rbs_spacer=5-10bp;gc_cont=0.622
NZ_NKFL01000007.1|GCF_002223055.1_486     -            163 benzo_1_2_benB       TIGR03232    155   8.6e-81  281.0   6.7   1   1     2e-84   9.7e-81  280.9   6.7     1   155     8   162     8   162 0.99 # 560377 # 560865 # 1 # ID=494322_486;partial=00;start_type=ATG;rbs_motif=GGAGG;rbs_spacer=5-10bp;gc_cont=0.622
NZ_LPGU01000034.1|GCF_001530945.1_339     -            163 benzo_1_2_benB       TIGR03232    155   8.7e-81  281.0   4.4   1   1     2e-84   9.8e-81  280.8   4.4     1   155     8   162     8   162 0.99 # 398150 # 398638 # -1 # ID=421589_339;partial=00;start_type=ATG;rbs_motif=GGAGG;rbs_spacer=5-10bp;gc_cont=0.646
NZ_LPGY01000035.1|GCF_001531005.1_246     -            163 benzo_1_2_benB       TIGR03232    155   8.7e-81  281.0   4.4   1   1     2e-84   9.8e-81  280.8   4.4     1   155     8   162     8   162 0.99 # 270540 # 271028 # -1 # ID=131442_246;partial=00;start_type=ATG;rbs_motif=GGAGG;rbs_spacer=5-10bp;gc_cont=0.646
NZ_JRTU01000009.1|GCF_001636965.1_21      -            163 benzo_1_2_benB       TIGR03232    155     9e-81  281.0   5.3   1   1   2.1e-84     1e-80  280.8   5.3     4   155    11   162     8   162 0.99 # 25807 # 26295 # 1 # ID=414628_21;partial=00;start_type=ATG;rbs_motif=GGAGG;rbs_spacer=5-10bp;gc_cont=0.548
NC_018695.1|GCF_000300095.1_1307          -            163 benzo_1_2_benB       TIGR03232    155     9e-81  281.0   5.3   1   1   2.1e-84     1e-80  280.8   5.3     1   155     8   162     8   162 0.99 # 1530807 # 1531295 # 1 # ID=524216_1307;partial=00;start_type=ATG;rbs_motif=AGxAGG/AGGxGG;rbs_spacer=3-4bp;gc_cont=0.571
NZ_PVZB01000022.1|GCF_003002025.1_11      -            163 benzo_1_2_benB       TIGR03232    155     9e-81  281.0   6.4   1   1   2.1e-84     1e-80  280.8   6.4     1   155     8   162     8   162 0.99 # 17506 # 17994 # 1 # ID=390711_11;partial=00;start_type=ATG;rbs_motif=GGAGG;rbs_spacer=5-10bp;gc_cont=0.562
NZ_QUNA01000001.1|GCF_003387275.1_165     -            163 benzo_1_2_benB       TIGR03232    155     9e-81  281.0   6.4   1   1   2.1e-84     1e-80  280.8   6.4     1   155     8   162     8   162 0.99 # 212566 # 213054 # 1 # ID=77124_165;partial=00;start_type=ATG;rbs_motif=GGAGG;rbs_spacer=5-10bp;gc_cont=0.562
NZ_JNFG01000027.1|GCF_000729995.1_32      -            163 benzo_1_2_benB       TIGR03232    155   9.1e-81  281.0   6.0   1   1   2.1e-84     1e-80  280.8   6.0     1   155     8   162     8   162 0.99 # 33369 # 33857 # 1 # ID=70989_32;partial=00;start_type=ATG;rbs_motif=AGxAGG/AGGxGG;rbs_spacer=5-10bp;gc_cont=0.558
NZ_SGIR01000401.1|GCF_004347225.1_83      -            163 benzo_1_2_benB       TIGR03232    155   9.1e-81  280.9   6.0   1   1   2.1e-84     1e-80  280.8   6.0     1   155     8   162     8   162 0.99 # 93906 # 94394 # -1 # ID=317966_83;partial=00;start_type=ATG;rbs_motif=GGAGG;rbs_spacer=5-10bp;gc_cont=0.620
NZ_LPAZ01000004.1|GCF_001526715.1_400     -            163 benzo_1_2_benB       TIGR03232    155   9.5e-81  280.9   6.1   1   1   2.2e-84   1.1e-80  280.7   6.1     1   155     8   162     8   162 0.99 # 472723 # 473211 # 1 # ID=240948_400;partial=00;start_type=ATG;rbs_motif=AGGAG;rbs_spacer=5-10bp;gc_cont=0.624
NZ_VCBU01000003.1|GCF_005937855.1_332     -            163 benzo_1_2_benB       TIGR03232    155   9.5e-81  280.9   6.4   1   1   2.2e-84   1.1e-80  280.7   6.4     1   155     8   162     8   162 0.99 # 356811 # 357299 # -1 # ID=361126_332;partial=00;start_type=ATG;rbs_motif=GGAGG;rbs_spacer=5-10bp;gc_cont=0.632
NZ_FCOF01000003.1|GCF_001544755.1_281     -            163 benzo_1_2_benB       TIGR03232    155   9.9e-81  280.8   6.4   1   1   2.3e-84   1.1e-80  280.7   6.4     1   155     8   162     8   162 0.99 # 299747 # 300235 # -1 # ID=123720_281;partial=00;start_type=ATG;rbs_motif=GGAGG;rbs_spacer=5-10bp;gc_cont=0.575
NZ_FCOF02000003.1|GCF_001544755.2_281     -            163 benzo_1_2_benB       TIGR03232    155   9.9e-81  280.8   6.4   1   1   2.3e-84   1.1e-80  280.7   6.4     1   155     8   162     8   162 0.99 # 299747 # 300235 # -1 # ID=329156_281;partial=00;start_type=ATG;rbs_motif=GGAGG;rbs_spacer=5-10bp;gc_cont=0.575
NZ_NKFM01000066.1|GCF_002223085.1_31      -            163 benzo_1_2_benB       TIGR03232    155   9.9e-81  280.8   7.4   1   1   2.3e-84   1.1e-80  280.7   7.4     1   155     8   162     8   162 0.99 # 28437 # 28925 # -1 # ID=77922_31;partial=00;start_type=ATG;rbs_motif=GGAGG;rbs_spacer=5-10bp;gc_cont=0.618
NZ_CP013429.1|GCF_001524645.2_245         -            163 benzo_1_2_benB       TIGR03232    155     1e-80  280.8   6.8   1   1   2.3e-84   1.1e-80  280.6   6.8     1   155     8   162     8   162 0.99 # 274990 # 275478 # 1 # ID=533142_245;partial=00;start_type=ATG;rbs_motif=GGAGG;rbs_spacer=5-10bp;gc_cont=0.640
NZ_LOXY01000010.1|GCF_001524645.1_159     -            163 benzo_1_2_benB       TIGR03232    155     1e-80  280.8   6.8   1   1   2.3e-84   1.1e-80  280.6   6.8     1   155     8   162     8   162 0.99 # 156554 # 157042 # -1 # ID=129735_159;partial=00;start_type=ATG;rbs_motif=GGAGG;rbs_spacer=5-10bp;gc_cont=0.642
NZ_CP024941.1|GCF_003330825.1_1974        -            163 benzo_1_2_benB       TIGR03232    155     1e-80  280.8   4.6   1   1   2.3e-84   1.1e-80  280.6   4.6     1   155     8   162     8   162 0.99 # 2252913 # 2253401 # -1 # ID=476613_1974;partial=00;start_type=ATG;rbs_motif=GGAGG;rbs_spacer=5-10bp;gc_cont=0.585
NZ_AEXE01000523.1|GCF_000191945.1_3       -            163 benzo_1_2_benB       TIGR03232    155     1e-80  280.8   7.6   1   1   2.4e-84   1.2e-80  280.6   7.6     1   155     8   162     8   162 0.99 # 2083 # 2571 # 1 # ID=214296_3;partial=00;start_type=ATG;rbs_motif=AGGAG;rbs_spacer=5-10bp;gc_cont=0.616
NZ_CP007784.1|GCF_000755725.1_1700        -            163 benzo_1_2_benB       TIGR03232    155     1e-80  280.8   7.6   1   1   2.4e-84   1.2e-80  280.6   7.6     1   155     8   162     8   162 0.99 # 1928832 # 1929320 # 1 # ID=455038_1700;partial=00;start_type=ATG;rbs_motif=AGGAG;rbs_spacer=5-10bp;gc_cont=0.618
NZ_CP013377.1|GCF_001718415.1_97          -            163 benzo_1_2_benB       TIGR03232    155     1e-80  280.8   7.6   1   1   2.4e-84   1.2e-80  280.6   7.6     1   155     8   162     8   162 0.99 # 122343 # 122831 # 1 # ID=52344_97;partial=00;start_type=ATG;rbs_motif=AGGAG;rbs_spacer=5-10bp;gc_cont=0.620
NZ_LOUU01000008.1|GCF_001523165.1_110     -            163 benzo_1_2_benB       TIGR03232    155     1e-80  280.8   7.6   1   1   2.4e-84   1.2e-80  280.6   7.6     1   155     8   162     8   162 0.99 # 138936 # 139424 # 1 # ID=27377_110;partial=00;start_type=ATG;rbs_motif=AGGAG;rbs_spacer=5-10bp;gc_cont=0.620
NZ_LOUV01000049.1|GCF_001523105.1_110     -            163 benzo_1_2_benB       TIGR03232    155     1e-80  280.8   7.6   1   1   2.4e-84   1.2e-80  280.6   7.6     1   155     8   162     8   162 0.99 # 138936 # 139424 # 1 # ID=397315_110;partial=00;start_type=ATG;rbs_motif=AGGAG;rbs_spacer=5-10bp;gc_cont=0.620
NZ_LOUW01000101.1|GCF_001525825.1_109     -            163 benzo_1_2_benB       TIGR03232    155     1e-80  280.8   7.6   1   1   2.4e-84   1.2e-80  280.6   7.6     1   155     8   162     8   162 0.99 # 134917 # 135405 # 1 # ID=309013_109;partial=00;start_type=ATG;rbs_motif=AGGAG;rbs_spacer=5-10bp;gc_cont=0.616
NZ_LOXO01000040.1|GCF_001524505.1_107     -            163 benzo_1_2_benB       TIGR03232    155     1e-80  280.8   7.6   1   1   2.4e-84   1.2e-80  280.6   7.6     1   155     8   162     8   162 0.99 # 129554 # 130042 # 1 # ID=47562_107;partial=00;start_type=ATG;rbs_motif=AGGAG;rbs_spacer=5-10bp;gc_cont=0.620
NZ_LPJO01000004.1|GCF_001532085.1_267     -            163 benzo_1_2_benB       TIGR03232    155     1e-80  280.8   7.6   1   1   2.4e-84   1.2e-80  280.6   7.6     1   155     8   162     8   162 0.99 # 297481 # 297969 # -1 # ID=369020_267;partial=00;start_type=ATG;rbs_motif=AGGAG;rbs_spacer=5-10bp;gc_cont=0.622
NZ_LPJX01000077.1|GCF_001532065.1_112     -            163 benzo_1_2_benB       TIGR03232    155     1e-80  280.8   7.6   1   1   2.4e-84   1.2e-80  280.6   7.6     1   155     8   162     8   162 0.99 # 136125 # 136613 # 1 # ID=295054_112;partial=00;start_type=ATG;rbs_motif=AGGAG;rbs_spacer=5-10bp;gc_cont=0.622
NZ_LPLB01000007.1|GCF_001533465.1_257     -            163 benzo_1_2_benB       TIGR03232    155     1e-80  280.8   7.6   1   1   2.4e-84   1.2e-80  280.6   7.6     1   155     8   162     8   162 0.99 # 283260 # 283748 # -1 # ID=62266_257;partial=00;start_type=ATG;rbs_motif=AGGAG;rbs_spacer=5-10bp;gc_cont=0.618
NZ_PVFJ01000051.1|GCF_002980755.1_7       -            163 benzo_1_2_benB       TIGR03232    155   1.1e-80  280.7   6.3   1   1   2.4e-84   1.2e-80  280.6   6.3     1   155     8   162     8   162 0.99 # 9029 # 9517 # 1 # ID=469868_7;partial=00;start_type=ATG;rbs_motif=GGAGG;rbs_spacer=5-10bp;gc_cont=0.626
NZ_PVGI01000010.1|GCF_002981655.1_15      -            163 benzo_1_2_benB       TIGR03232    155   1.1e-80  280.7   6.3   1   1   2.4e-84   1.2e-80  280.6   6.3     1   155     8   162     8   162 0.99 # 16034 # 16522 # 1 # ID=247067_15;partial=00;start_type=ATG;rbs_motif=GGAGG;rbs_spacer=5-10bp;gc_cont=0.626
NC_022515.1|GCF_000471925.1_527           -            163 benzo_1_2_benB       TIGR03232    155   1.1e-80  280.7   7.3   1   1   2.5e-84   1.2e-80  280.5   7.3     2   155     9   162     8   162 0.99 # 610081 # 610569 # -1 # ID=348119_527;partial=00;start_type=ATG;rbs_motif=GGAGG;rbs_spacer=5-10bp;gc_cont=0.556
NZ_OGTP01000008.1|GCF_900258035.1_93      -            163 benzo_1_2_benB       TIGR03232    155   1.1e-80  280.7   5.7   1   1   2.5e-84   1.2e-80  280.5   5.7     1   155     8   162     8   162 0.99 # 95059 # 95547 # -1 # ID=182338_93;partial=00;start_type=ATG;rbs_motif=GGAGG;rbs_spacer=5-10bp;gc_cont=0.579
NZ_CP031466.1|GCF_003368325.1_2207        -            163 benzo_1_2_benB       TIGR03232    155   1.1e-80  280.6   5.2   1   1   2.6e-84   1.3e-80  280.5   5.2     1   155     8   162     8   162 0.99 # 2575601 # 2576089 # -1 # ID=380959_2207;partial=00;start_type=ATG;rbs_motif=GGAGG;rbs_spacer=5-10bp;gc_cont=0.573
NZ_BBSL01000189.1|GCF_001319865.1_9       -            163 benzo_1_2_benB       TIGR03232    155   1.2e-80  280.6   6.0   1   1   2.7e-84   1.3e-80  280.4   6.0     2   155     9   162     8   162 0.99 # 8646 # 9134 # -1 # ID=389478_9;partial=00;start_type=ATG;rbs_motif=GGAGG;rbs_spacer=5-10bp;gc_cont=0.562
NC_008392.1|GCF_000203915.1_1009          -            163 benzo_1_2_benB       TIGR03232    155   1.3e-80  280.4   6.3   1   1   3.1e-84   1.5e-80  280.2   6.3     1   155     8   162     8   162 0.99 # 1274011 # 1274499 # -1 # ID=424162_1009;partial=00;start_type=ATG;rbs_motif=GGAGG;rbs_spacer=5-10bp;gc_cont=0.630
NZ_ABLC01000156.1|GCF_000181975.1_5       -            163 benzo_1_2_benB       TIGR03232    155   1.3e-80  280.4   6.3   1   1   3.1e-84   1.5e-80  280.2   6.3     1   155     8   162     8   162 0.99 # 4690 # 5178 # 1 # ID=406768_5;partial=00;start_type=ATG;rbs_motif=GGAGG;rbs_spacer=5-10bp;gc_cont=0.628
NZ_CP009800.1|GCF_000959545.1_420         -            163 benzo_1_2_benB       TIGR03232    155   1.3e-80  280.4   6.3   1   1   3.1e-84   1.5e-80  280.2   6.3     1   155     8   162     8   162 0.99 # 551204 # 551692 # -1 # ID=271724_420;partial=00;start_type=ATG;rbs_motif=GGAGG;rbs_spacer=5-10bp;gc_cont=0.630
NZ_PDDU01000002.1|GCF_002554435.1_297     -            163 benzo_1_2_benB       TIGR03232    155   1.3e-80  280.4   6.3   1   1   3.1e-84   1.5e-80  280.2   6.3     1   155     8   162     8   162 0.99 # 346191 # 346679 # 1 # ID=494099_297;partial=00;start_type=ATG;rbs_motif=GGAGG;rbs_spacer=5-10bp;gc_cont=0.628
NZ_UZVX01000002.1|GCF_900631675.1_980     -            163 benzo_1_2_benB       TIGR03232    155   1.3e-80  280.4   6.3   1   1   3.1e-84   1.5e-80  280.2   6.3     1   155     8   162     8   162 0.99 # 1261844 # 1262332 # -1 # ID=114432_980;partial=00;start_type=ATG;rbs_motif=GGAGG;rbs_spacer=5-10bp;gc_cont=0.628
NZ_JRZC01000716.1|GCF_001636975.1_10      -            163 benzo_1_2_benB       TIGR03232    155   1.4e-80  280.4   5.6   1   1   3.1e-84   1.5e-80  280.2   5.6     4   155    11   162     8   162 0.99 # 10693 # 11181 # 1 # ID=185486_10;partial=00;start_type=ATG;rbs_motif=GGAGG;rbs_spacer=5-10bp;gc_cont=0.552
NZ_FCNY01000003.1|GCF_001544575.1_29      -            163 benzo_1_2_benB       TIGR03232    155   1.4e-80  280.4   7.0   1   1   3.1e-84   1.5e-80  280.2   7.0     1   155     8   162     8   162 0.99 # 33470 # 33958 # 1 # ID=266222_29;partial=00;start_type=ATG;rbs_motif=GGAG/GAGG;rbs_spacer=5-10bp;gc_cont=0.581
NZ_FCNY02000003.1|GCF_001544575.2_29      -            163 benzo_1_2_benB       TIGR03232    155   1.4e-80  280.4   7.0   1   1   3.1e-84   1.5e-80  280.2   7.0     1   155     8   162     8   162 0.99 # 33470 # 33958 # 1 # ID=37690_29;partial=00;start_type=ATG;rbs_motif=GGAG/GAGG;rbs_spacer=5-10bp;gc_cont=0.581
NZ_LGRC01000030.1|GCF_001278535.1_29      -            163 benzo_1_2_benB       TIGR03232    155   1.4e-80  280.4   7.0   1   1   3.1e-84   1.5e-80  280.2   7.0     1   155     8   162     8   162 0.99 # 33748 # 34236 # 1 # ID=21319_29;partial=00;start_type=ATG;rbs_motif=GGAG/GAGG;rbs_spacer=5-10bp;gc_cont=0.581
NZ_LPJR01000019.1|GCF_001532035.1_105     -            163 benzo_1_2_benB       TIGR03232    155   1.4e-80  280.3   7.4   1   1   3.2e-84   1.6e-80  280.2   7.4     1   155     8   162     8   162 0.99 # 129503 # 129991 # 1 # ID=252416_105;partial=00;start_type=ATG;rbs_motif=AGGAG;rbs_spacer=5-10bp;gc_cont=0.618
NZ_CP013405.1|GCF_001718575.1_133         -            163 benzo_1_2_benB       TIGR03232    155   1.4e-80  280.3   7.1   1   1   3.3e-84   1.6e-80  280.1   7.1     1   155     8   162     8   162 0.99 # 143919 # 144407 # 1 # ID=26316_133;partial=00;start_type=ATG;rbs_motif=GGAGG;rbs_spacer=5-10bp;gc_cont=0.620
NZ_BGPQ01000033.1|GCF_003402535.1_45      -            163 benzo_1_2_benB       TIGR03232    155   1.4e-80  280.3   6.9   1   1   3.3e-84   1.6e-80  280.1   6.9     3   155    10   162     8   162 0.99 # 49269 # 49757 # -1 # ID=25452_45;partial=00;start_type=ATG;rbs_motif=GGAGG;rbs_spacer=5-10bp;gc_cont=0.562
NZ_QUBS01000088.1|GCF_003390925.1_174     -            163 benzo_1_2_benB       TIGR03232    155   1.5e-80  280.3   7.0   1   1   3.4e-84   1.6e-80  280.1   7.0     1   155     8   162     8   162 0.99 # 212828 # 213316 # -1 # ID=86500_174;partial=00;start_type=ATG;rbs_motif=GGAGG;rbs_spacer=5-10bp;gc_cont=0.550
NC_010681.1|GCF_000020125.1_1543          -            163 benzo_1_2_benB       TIGR03232    155   1.5e-80  280.2   6.9   1   1   3.5e-84   1.7e-80  280.0   6.9     1   155     8   162     8   162 0.99 # 1790983 # 1791471 # 1 # ID=234704_1543;partial=00;start_type=ATG;rbs_motif=GGAGG;rbs_spacer=5-10bp;gc_cont=0.564
NZ_ABLK01000081.1|GCF_000182015.1_16      -            163 benzo_1_2_benB       TIGR03232    155   1.6e-80  280.2   6.5   1   1   3.6e-84   1.7e-80  280.0   6.5     1   155     8   162     8   162 0.99 # 13394 # 13882 # 1 # ID=274824_16;partial=00;start_type=ATG;rbs_motif=GGAGG;rbs_spacer=5-10bp;gc_cont=0.628
NZ_JAFD01000126.1|GCF_000519245.1_21      -            163 benzo_1_2_benB       TIGR03232    155   1.6e-80  280.1   6.3   1   1   3.6e-84   1.8e-80  280.0   6.3     1   155     8   162     8   162 0.99 # 13161 # 13649 # -1 # ID=215252_21;partial=00;start_type=ATG;rbs_motif=GGAGG;rbs_spacer=5-10bp;gc_cont=0.548
NZ_LRBF01000283.1|GCF_001580565.1_7       -            163 benzo_1_2_benB       TIGR03232    155   1.7e-80  280.1   6.0   1   1   3.9e-84   1.9e-80  279.9   6.0     1   155     8   162     8   162 0.99 # 6447 # 6935 # 1 # ID=459857_7;partial=00;start_type=ATG;rbs_motif=GGAGG;rbs_spacer=5-10bp;gc_cont=0.581
NZ_JGVW01000087.1|GCF_000687455.1_53      -            163 benzo_1_2_benB       TIGR03232    155   1.7e-80  280.0   4.7   1   1     4e-84   1.9e-80  279.9   4.7     1   155     8   162     8   162 0.99 # 56114 # 56602 # 1 # ID=345379_53;partial=00;start_type=ATG;rbs_motif=AGGAG;rbs_spacer=5-10bp;gc_cont=0.597
NZ_JGVW01000087.1|GCF_000687455.2_53      -            163 benzo_1_2_benB       TIGR03232    155   1.7e-80  280.0   4.7   1   1     4e-84   1.9e-80  279.9   4.7     1   155     8   162     8   162 0.99 # 56114 # 56602 # 1 # ID=544376_53;partial=00;start_type=ATG;rbs_motif=AGGAG;rbs_spacer=5-10bp;gc_cont=0.597
NZ_SNVI01000001.1|GCF_004402975.1_1158    -            163 benzo_1_2_benB       TIGR03232    155   1.8e-80  280.0   6.6   1   1   4.1e-84     2e-80  279.8   6.6     1   155     8   162     8   162 0.99 # 1316235 # 1316723 # -1 # ID=111033_1158;partial=00;start_type=ATG;rbs_motif=GGAGG;rbs_spacer=5-10bp;gc_cont=0.577
NZ_CH482382.1|GCF_000152585.1_402         -            163 benzo_1_2_benB       TIGR03232    155   1.8e-80  280.0   4.4   1   1   4.1e-84     2e-80  279.8   4.4     1   155     8   162     8   162 0.99 # 493664 # 494152 # -1 # ID=157438_402;partial=00;start_type=ATG;rbs_motif=AGGAG;rbs_spacer=5-10bp;gc_cont=0.630
NZ_CM002279.1|GCF_000497165.1_403         -            163 benzo_1_2_benB       TIGR03232    155   1.8e-80  280.0   4.4   1   1   4.1e-84     2e-80  279.8   4.4     1   155     8   162     8   162 0.99 # 491435 # 491923 # -1 # ID=516533_403;partial=00;start_type=ATG;rbs_motif=AGGAG;rbs_spacer=5-10bp;gc_cont=0.630
NZ_CP009794.1|GCF_000959505.1_663         -            163 benzo_1_2_benB       TIGR03232    155   1.8e-80  280.0   4.4   1   1   4.1e-84     2e-80  279.8   4.4     1   155     8   162     8   162 0.99 # 803698 # 804186 # -1 # ID=222757_663;partial=00;start_type=ATG;rbs_motif=AGGAG;rbs_spacer=5-10bp;gc_cont=0.630
NZ_CP011301.1|GCF_000974835.1_397         -            163 benzo_1_2_benB       TIGR03232    155   1.8e-80  280.0   4.4   1   1   4.1e-84     2e-80  279.8   4.4     1   155     8   162     8   162 0.99 # 500477 # 500965 # -1 # ID=538334_397;partial=00;start_type=ATG;rbs_motif=AGGAG;rbs_spacer=5-10bp;gc_cont=0.630
NZ_CP011301.1|GCF_000974835.2_397         -            163 benzo_1_2_benB       TIGR03232    155   1.8e-80  280.0   4.4   1   1   4.1e-84     2e-80  279.8   4.4     1   155     8   162     8   162 0.99 # 500477 # 500965 # -1 # ID=2142_397;partial=00;start_type=ATG;rbs_motif=AGGAG;rbs_spacer=5-10bp;gc_cont=0.630
NZ_CP033839.1|GCF_003813045.1_267         -            163 benzo_1_2_benB       TIGR03232    155   1.8e-80  280.0   4.4   1   1   4.1e-84     2e-80  279.8   4.4     1   155     8   162     8   162 0.99 # 299796 # 300284 # 1 # ID=409065_267;partial=00;start_type=ATG;rbs_motif=AGGAG;rbs_spacer=5-10bp;gc_cont=0.628
NZ_PVFP01000035.1|GCF_002981105.1_29      -            163 benzo_1_2_benB       TIGR03232    155   1.8e-80  280.0   4.4   1   1   4.1e-84     2e-80  279.8   4.4     1   155     8   162     8   162 0.99 # 31412 # 31900 # 1 # ID=483676_29;partial=00;start_type=ATG;rbs_motif=AGGAG;rbs_spacer=5-10bp;gc_cont=0.628
NZ_QBJZ01000058.1|GCF_003057815.1_6       -            163 benzo_1_2_benB       TIGR03232    155   1.8e-80  280.0   4.4   1   1   4.1e-84     2e-80  279.8   4.4     1   155     8   162     8   162 0.99 # 6351 # 6839 # -1 # ID=235201_6;partial=00;start_type=ATG;rbs_motif=AGGAG;rbs_spacer=5-10bp;gc_cont=0.630
FCNV01000001.1|GCA_001544615.1_1009       -            163 benzo_1_2_benB       TIGR03232    155   1.9e-80  279.9   4.7   1   1   4.3e-84   2.1e-80  279.8   4.7     1   155     8   162     8   162 0.99 # 1082391 # 1082879 # -1 # ID=391939_1009;partial=00;start_type=ATG;rbs_motif=GGAGG;rbs_spacer=5-10bp;gc_cont=0.571
NZ_FCNV02000001.1|GCF_001544615.1_1009    -            163 benzo_1_2_benB       TIGR03232    155   1.9e-80  279.9   4.7   1   1   4.3e-84   2.1e-80  279.8   4.7     1   155     8   162     8   162 0.99 # 1082391 # 1082879 # -1 # ID=62751_1009;partial=00;start_type=ATG;rbs_motif=GGAGG;rbs_spacer=5-10bp;gc_cont=0.571
NZ_JWHM01000051.1|GCF_000818655.1_338     -            163 benzo_1_2_benB       TIGR03232    155   1.9e-80  279.9   4.7   1   1   4.3e-84   2.1e-80  279.8   4.7     1   155     8   162     8   162 0.99 # 369022 # 369510 # -1 # ID=428980_338;partial=00;start_type=ATG;rbs_motif=GGAGG;rbs_spacer=5-10bp;gc_cont=0.571
NZ_JPWP01000016.1|GCF_000743695.1_152     -            163 benzo_1_2_benB       TIGR03232    155     2e-80  279.8   6.3   1   1   4.5e-84   2.2e-80  279.7   6.3     1   155     8   162     8   162 0.99 # 175016 # 175504 # -1 # ID=116216_152;partial=00;start_type=ATG;rbs_motif=GGAGG;rbs_spacer=5-10bp;gc_cont=0.618
NZ_AWZT01000001.1|GCF_000472525.1_4       -            163 benzo_1_2_benB       TIGR03232    155   2.1e-80  279.8   5.8   1   1   4.7e-84   2.3e-80  279.6   5.8     4   155    11   162     8   162 0.99 # 2768 # 3256 # -1 # ID=243502_4;partial=00;start_type=ATG;rbs_motif=GGAGG;rbs_spacer=5-10bp;gc_cont=0.556
NZ_RBIW01000001.1|GCF_003634175.1_3587    -            163 benzo_1_2_benB       TIGR03232    155   2.2e-80  279.7   6.0   1   1   5.1e-84   2.5e-80  279.5   6.0     1   155     8   162     8   162 0.99 # 4129161 # 4129649 # -1 # ID=29998_3587;partial=00;start_type=ATG;rbs_motif=GGAGG;rbs_spacer=5-10bp;gc_cont=0.569
NZ_JFHF01000056.1|GCF_000648925.1_14      -            163 benzo_1_2_benB       TIGR03232    155   2.5e-80  279.5   6.1   1   1   5.7e-84   2.8e-80  279.4   6.1     1   155     8   162     8   162 0.99 # 12951 # 13439 # 1 # ID=310409_14;partial=00;start_type=ATG;rbs_motif=GGAGG;rbs_spacer=5-10bp;gc_cont=0.558
NZ_AP014579.1|GCF_000828875.1_389         -            163 benzo_1_2_benB       TIGR03232    155   2.7e-80  279.4   7.4   1   1   6.1e-84     3e-80  279.3   7.4     1   155     8   162     8   162 0.99 # 425061 # 425549 # 1 # ID=361121_389;partial=00;start_type=ATG;rbs_motif=GGAG/GAGG;rbs_spacer=5-10bp;gc_cont=0.577
NC_016626.1|GCF_000236065.1_223           -            163 benzo_1_2_benB       TIGR03232    155   2.7e-80  279.4   7.4   1   1   6.1e-84     3e-80  279.3   7.4     1   155     8   162     8   162 0.99 # 267112 # 267600 # 1 # ID=74436_223;partial=00;start_type=ATG;rbs_motif=GGAG/GAGG;rbs_spacer=5-10bp;gc_cont=0.577
NZ_CP016002.1|GCF_001988975.1_476         -            163 benzo_1_2_benB       TIGR03232    155   2.7e-80  279.4   7.4   1   1   6.1e-84     3e-80  279.3   7.4     1   155     8   162     8   162 0.99 # 533200 # 533688 # 1 # ID=477493_476;partial=00;start_type=ATG;rbs_motif=GGAG/GAGG;rbs_spacer=5-10bp;gc_cont=0.581
NZ_PZZC01000061.1|GCF_003048355.1_72      -            163 benzo_1_2_benB       TIGR03232    155   2.7e-80  279.4   6.4   1   1   6.1e-84     3e-80  279.3   6.4     1   155     8   162     8   162 0.99 # 100880 # 101368 # 1 # ID=379559_72;partial=00;start_type=ATG;rbs_motif=AGGAG;rbs_spacer=5-10bp;gc_cont=0.620
NC_010086.1|GCF_000018505.1_79            -            163 benzo_1_2_benB       TIGR03232    155   2.7e-80  279.4   6.4   1   1   6.1e-84     3e-80  279.3   6.4     1   155     8   162     8   162 0.99 # 113201 # 113689 # 1 # ID=2144_79;partial=00;start_type=ATG;rbs_motif=AGGAG;rbs_spacer=5-10bp;gc_cont=0.620
NC_010805.1|GCF_000010545.1_2088          -            163 benzo_1_2_benB       TIGR03232    155   2.7e-80  279.4   6.4   1   1   6.1e-84     3e-80  279.3   6.4     1   155     8   162     8   162 0.99 # 2361615 # 2362103 # -1 # ID=390772_2088;partial=00;start_type=ATG;rbs_motif=AGGAG;rbs_spacer=5-10bp;gc_cont=0.620
NGKK01000280.1|GCA_002222845.1_5          -            163 benzo_1_2_benB       TIGR03232    155   2.7e-80  279.4   6.4   1   1   6.1e-84     3e-80  279.3   6.4     1   155     8   162     8   162 0.99 # 4404 # 4892 # 1 # ID=358398_5;partial=00;start_type=ATG;rbs_motif=AGGAG;rbs_spacer=5-10bp;gc_cont=0.626
NGKL01000526.1|GCA_002222875.1_3          -            163 benzo_1_2_benB       TIGR03232    155   2.7e-80  279.4   6.4   1   1   6.1e-84     3e-80  279.3   6.4     1   155     8   162     8   162 0.99 # 1608 # 2096 # -1 # ID=367740_3;partial=00;start_type=ATG;rbs_motif=AGGAG;rbs_spacer=5-10bp;gc_cont=0.626
NZ_ACFB01000002.1|GCF_000182255.1_225     -            163 benzo_1_2_benB       TIGR03232    155   2.7e-80  279.4   6.4   1   1   6.1e-84     3e-80  279.3   6.4     1   155     8   162     8   162 0.99 # 260296 # 260784 # -1 # ID=534930_225;partial=00;start_type=ATG;rbs_motif=AGGAG;rbs_spacer=5-10bp;gc_cont=0.622
NZ_ACFC01000018.1|GCF_000182275.1_29      -            163 benzo_1_2_benB       TIGR03232    155   2.7e-80  279.4   6.4   1   1   6.1e-84     3e-80  279.3   6.4     1   155     8   162     8   162 0.99 # 32436 # 32924 # 1 # ID=247017_29;partial=00;start_type=ATG;rbs_motif=AGGAG;rbs_spacer=5-10bp;gc_cont=0.620
NZ_ACFD01000007.1|GCF_000182295.1_28      -            163 benzo_1_2_benB       TIGR03232    155   2.7e-80  279.4   6.4   1   1   6.1e-84     3e-80  279.3   6.4     1   155     8   162     8   162 0.99 # 31917 # 32405 # 1 # ID=131500_28;partial=00;start_type=ATG;rbs_motif=AGGAG;rbs_spacer=5-10bp;gc_cont=0.620
NZ_ALIW01000573.1|GCF_000286555.1_15      -            163 benzo_1_2_benB       TIGR03232    155   2.7e-80  279.4   6.4   1   1   6.1e-84     3e-80  279.3   6.4     1   155     8   162     8   162 0.99 # 13392 # 13880 # 1 # ID=322917_15;partial=00;start_type=ATG;rbs_motif=AGGAG;rbs_spacer=5-10bp;gc_cont=0.620
NZ_BDDJ01000002.1|GCF_001685525.1_1009    -            163 benzo_1_2_benB       TIGR03232    155   2.7e-80  279.4   6.4   1   1   6.1e-84     3e-80  279.3   6.4     1   155     8   162     8   162 0.99 # 1178533 # 1179021 # 1 # ID=71180_1009;partial=00;start_type=ATG;rbs_motif=AGGAG;rbs_spacer=5-10bp;gc_cont=0.620
NZ_CP008729.1|GCF_000756005.1_1262        -            163 benzo_1_2_benB       TIGR03232    155   2.7e-80  279.4   6.4   1   1   6.1e-84     3e-80  279.3   6.4     1   155     8   162     8   162 0.99 # 1456582 # 1457070 # 1 # ID=142700_1262;partial=00;start_type=ATG;rbs_motif=AGGAG;rbs_spacer=5-10bp;gc_cont=0.624
NZ_CP009831.1|GCF_000959525.1_107         -            163 benzo_1_2_benB       TIGR03232    155   2.7e-80  279.4   6.4   1   1   6.1e-84     3e-80  279.3   6.4     1   155     8   162     8   162 0.99 # 122876 # 123364 # -1 # ID=21053_107;partial=00;start_type=ATG;rbs_motif=AGGAG;rbs_spacer=5-10bp;gc_cont=0.620
NZ_CP013431.1|GCF_001718755.1_76          -            163 benzo_1_2_benB       TIGR03232    155   2.7e-80  279.4   6.4   1   1   6.1e-84     3e-80  279.3   6.4     1   155     8   162     8   162 0.99 # 105631 # 106119 # 1 # ID=339809_76;partial=00;start_type=ATG;rbs_motif=AGGAG;rbs_spacer=5-10bp;gc_cont=0.620
NZ_CP013466.1|GCF_001718995.1_2047        -            163 benzo_1_2_benB       TIGR03232    155   2.7e-80  279.4   6.4   1   1   6.1e-84     3e-80  279.3   6.4     1   155     8   162     8   162 0.99 # 2385692 # 2386180 # -1 # ID=10393_2047;partial=00;start_type=ATG;rbs_motif=AGGAG;rbs_spacer=5-10bp;gc_cont=0.624
NZ_CP020398.1|GCF_003019965.1_356         -            163 benzo_1_2_benB       TIGR03232    155   2.7e-80  279.4   6.4   1   1   6.1e-84     3e-80  279.3   6.4     1   155     8   162     8   162 0.99 # 420273 # 420761 # 1 # ID=436008_356;partial=00;start_type=ATG;rbs_motif=AGGAG;rbs_spacer=5-10bp;gc_cont=0.620
NZ_CP033747.1|GCF_003812585.1_336         -            163 benzo_1_2_benB       TIGR03232    155   2.7e-80  279.4   6.4   1   1   6.1e-84     3e-80  279.3   6.4     1   155     8   162     8   162 0.99 # 401544 # 402032 # -1 # ID=256360_336;partial=00;start_type=ATG;rbs_motif=AGGAG;rbs_spacer=5-10bp;gc_cont=0.618
NZ_CP033748.1|GCF_003812365.1_193         -            163 benzo_1_2_benB       TIGR03232    155   2.7e-80  279.4   6.4   1   1   6.1e-84     3e-80  279.3   6.4     1   155     8   162     8   162 0.99 # 225936 # 226424 # -1 # ID=503166_193;partial=00;start_type=ATG;rbs_motif=AGGAG;rbs_spacer=5-10bp;gc_cont=0.622
NZ_FKJP01000006.1|GCF_900079435.1_77      -            163 benzo_1_2_benB       TIGR03232    155   2.7e-80  279.4   6.4   1   1   6.1e-84     3e-80  279.3   6.4     1   155     8   162     8   162 0.99 # 112431 # 112919 # 1 # ID=361686_77;partial=00;start_type=ATG;rbs_motif=AGGAG;rbs_spacer=5-10bp;gc_cont=0.620
NZ_FKJS01000002.1|GCF_900079595.1_79      -            163 benzo_1_2_benB       TIGR03232    155   2.7e-80  279.4   6.4   1   1   6.1e-84     3e-80  279.3   6.4     1   155     8   162     8   162 0.99 # 101688 # 102176 # 1 # ID=371353_79;partial=00;start_type=ATG;rbs_motif=AGGAG;rbs_spacer=5-10bp;gc_cont=0.620
NZ_FKJT01000002.1|GCF_900079585.1_79      -            163 benzo_1_2_benB       TIGR03232    155   2.7e-80  279.4   6.4   1   1   6.1e-84     3e-80  279.3   6.4     1   155     8   162     8   162 0.99 # 101611 # 102099 # 1 # ID=412303_79;partial=00;start_type=ATG;rbs_motif=AGGAG;rbs_spacer=5-10bp;gc_cont=0.620
NZ_FKJU01000002.1|GCF_900079465.1_374     -            163 benzo_1_2_benB       TIGR03232    155   2.7e-80  279.4   6.4   1   1   6.1e-84     3e-80  279.3   6.4     1   155     8   162     8   162 0.99 # 443855 # 444343 # 1 # ID=233403_374;partial=00;start_type=ATG;rbs_motif=AGGAG;rbs_spacer=5-10bp;gc_cont=0.620
NZ_FKJX01000002.1|GCF_900079495.1_80      -            163 benzo_1_2_benB       TIGR03232    155   2.7e-80  279.4   6.4   1   1   6.1e-84     3e-80  279.3   6.4     1   155     8   162     8   162 0.99 # 117644 # 118132 # 1 # ID=123716_80;partial=00;start_type=ATG;rbs_motif=AGGAG;rbs_spacer=5-10bp;gc_cont=0.620
NZ_FKJY01000002.1|GCF_900079525.1_80      -            163 benzo_1_2_benB       TIGR03232    155   2.7e-80  279.4   6.4   1   1   6.1e-84     3e-80  279.3   6.4     1   155     8   162     8   162 0.99 # 117580 # 118068 # 1 # ID=460216_80;partial=00;start_type=ATG;rbs_motif=AGGAG;rbs_spacer=5-10bp;gc_cont=0.620
NZ_JFHP01000001.1|GCF_000807825.1_191     -            163 benzo_1_2_benB       TIGR03232    155   2.7e-80  279.4   6.4   1   1   6.1e-84     3e-80  279.3   6.4     1   155     8   162     8   162 0.99 # 218596 # 219084 # -1 # ID=178558_191;partial=00;start_type=ATG;rbs_motif=AGGAG;rbs_spacer=5-10bp;gc_cont=0.624
NZ_JFHQ01000009.1|GCF_000807815.1_191     -            163 benzo_1_2_benB       TIGR03232    155   2.7e-80  279.4   6.4   1   1   6.1e-84     3e-80  279.3   6.4     1   155     8   162     8   162 0.99 # 218078 # 218566 # -1 # ID=439054_191;partial=00;start_type=ATG;rbs_motif=AGGAG;rbs_spacer=5-10bp;gc_cont=0.624
NZ_JPZC01000104.1|GCF_001267755.1_80      -            163 benzo_1_2_benB       TIGR03232    155   2.7e-80  279.4   6.4   1   1   6.1e-84     3e-80  279.3   6.4     1   155     8   162     8   162 0.99 # 111159 # 111647 # 1 # ID=57013_80;partial=00;start_type=ATG;rbs_motif=AGGAG;rbs_spacer=5-10bp;gc_cont=0.620
NZ_JUSI01000022.1|GCF_001058485.1_14      -            163 benzo_1_2_benB       TIGR03232    155   2.7e-80  279.4   6.4   1   1   6.1e-84     3e-80  279.3   6.4     1   155     8   162     8   162 0.99 # 10983 # 11471 # -1 # ID=196672_14;partial=00;start_type=ATG;rbs_motif=AGGAG;rbs_spacer=5-10bp;gc_cont=0.624
NZ_JUWM01000799.1|GCF_001058025.1_7       -            163 benzo_1_2_benB       TIGR03232    155   2.7e-80  279.4   6.4   1   1   6.1e-84     3e-80  279.3   6.4     1   155     8   162     8   162 0.99 # 6023 # 6511 # 1 # ID=352155_7;partial=00;start_type=ATG;rbs_motif=AGGAG;rbs_spacer=5-10bp;gc_cont=0.624
NZ_KN150911.1|GCF_000756965.1_1976        -            163 benzo_1_2_benB       TIGR03232    155   2.7e-80  279.4   6.4   1   1   6.1e-84     3e-80  279.3   6.4     1   155     8   162     8   162 0.99 # 2276428 # 2276916 # -1 # ID=371909_1976;partial=00;start_type=ATG;rbs_motif=AGGAG;rbs_spacer=5-10bp;gc_cont=0.618
NZ_KV786597.1|GCF_001806955.1_28          -            163 benzo_1_2_benB       TIGR03232    155   2.7e-80  279.4   6.4   1   1   6.1e-84     3e-80  279.3   6.4     1   155     8   162     8   162 0.99 # 31899 # 32387 # 1 # ID=93631_28;partial=00;start_type=ATG;rbs_motif=AGGAG;rbs_spacer=5-10bp;gc_cont=0.618
NZ_LJJG01000145.1|GCF_001302465.1_46      -            163 benzo_1_2_benB       TIGR03232    155   2.7e-80  279.4   6.4   1   1   6.1e-84     3e-80  279.3   6.4     1   155     8   162     8   162 0.99 # 58959 # 59447 # 1 # ID=429308_46;partial=00;start_type=ATG;rbs_motif=AGGAG;rbs_spacer=5-10bp;gc_cont=0.626
NZ_LPBX01000017.1|GCF_001528045.1_159     -            163 benzo_1_2_benB       TIGR03232    155   2.7e-80  279.4   6.4   1   1   6.1e-84     3e-80  279.3   6.4     1   155     8   162     8   162 0.99 # 182993 # 183481 # 1 # ID=317983_159;partial=00;start_type=ATG;rbs_motif=AGGAG;rbs_spacer=5-10bp;gc_cont=0.626
NZ_LPCH01000048.1|GCF_001528425.1_172     -            163 benzo_1_2_benB       TIGR03232    155   2.7e-80  279.4   6.4   1   1   6.1e-84     3e-80  279.3   6.4     1   155     8   162     8   162 0.99 # 193789 # 194277 # -1 # ID=325807_172;partial=00;start_type=ATG;rbs_motif=AGGAG;rbs_spacer=5-10bp;gc_cont=0.622
NZ_LPCT01000068.1|GCF_001528605.1_60      -            163 benzo_1_2_benB       TIGR03232    155   2.7e-80  279.4   6.4   1   1   6.1e-84     3e-80  279.3   6.4     1   155     8   162     8   162 0.99 # 67313 # 67801 # -1 # ID=431134_60;partial=00;start_type=ATG;rbs_motif=AGGAG;rbs_spacer=5-10bp;gc_cont=0.618
NZ_LPEO01000020.1|GCF_001529925.1_72      -            163 benzo_1_2_benB       TIGR03232    155   2.7e-80  279.4   6.4   1   1   6.1e-84     3e-80  279.3   6.4     1   155     8   162     8   162 0.99 # 103628 # 104116 # 1 # ID=520051_72;partial=00;start_type=ATG;rbs_motif=AGGAG;rbs_spacer=5-10bp;gc_cont=0.626
NZ_LPGG01000033.1|GCF_001530485.1_92      -            163 benzo_1_2_benB       TIGR03232    155   2.7e-80  279.4   6.4   1   1   6.1e-84     3e-80  279.3   6.4     1   155     8   162     8   162 0.99 # 123984 # 124472 # 1 # ID=48193_92;partial=00;start_type=ATG;rbs_motif=AGGAG;rbs_spacer=5-10bp;gc_cont=0.622
NZ_LPGO01000058.1|GCF_001531425.1_76      -            163 benzo_1_2_benB       TIGR03232    155   2.7e-80  279.4   6.4   1   1   6.1e-84     3e-80  279.3   6.4     1   155     8   162     8   162 0.99 # 102995 # 103483 # 1 # ID=165434_76;partial=00;start_type=ATG;rbs_motif=AGGAG;rbs_spacer=5-10bp;gc_cont=0.624
NZ_LPGW01000018.1|GCF_001530985.1_121     -            163 benzo_1_2_benB       TIGR03232    155   2.7e-80  279.4   6.4   1   1   6.1e-84     3e-80  279.3   6.4     1   155     8   162     8   162 0.99 # 132518 # 133006 # -1 # ID=292187_121;partial=00;start_type=ATG;rbs_motif=AGGAG;rbs_spacer=5-10bp;gc_cont=0.620
NZ_LPJY01000009.1|GCF_001534105.1_76      -            163 benzo_1_2_benB       TIGR03232    155   2.7e-80  279.4   6.4   1   1   6.1e-84     3e-80  279.3   6.4     1   155     8   162     8   162 0.99 # 101902 # 102390 # 1 # ID=329536_76;partial=00;start_type=ATG;rbs_motif=AGGAG;rbs_spacer=5-10bp;gc_cont=0.624
NZ_LPJZ01000052.1|GCF_001531955.1_194     -            163 benzo_1_2_benB       TIGR03232    155   2.7e-80  279.4   6.4   1   1   6.1e-84     3e-80  279.3   6.4     1   155     8   162     8   162 0.99 # 223290 # 223778 # -1 # ID=395334_194;partial=00;start_type=ATG;rbs_motif=AGGAG;rbs_spacer=5-10bp;gc_cont=0.624
NZ_LPKG01000049.1|GCF_001532145.1_91      -            163 benzo_1_2_benB       TIGR03232    155   2.7e-80  279.4   6.4   1   1   6.1e-84     3e-80  279.3   6.4     1   155     8   162     8   162 0.99 # 124447 # 124935 # 1 # ID=301312_91;partial=00;start_type=ATG;rbs_motif=AGGAG;rbs_spacer=5-10bp;gc_cont=0.622
NZ_PVFE01000032.1|GCF_002980655.1_39      -            163 benzo_1_2_benB       TIGR03232    155   2.7e-80  279.4   6.4   1   1   6.1e-84     3e-80  279.3   6.4     1   155     8   162     8   162 0.99 # 45957 # 46445 # 1 # ID=54003_39;partial=00;start_type=ATG;rbs_motif=AGGAG;rbs_spacer=5-10bp;gc_cont=0.620
NZ_PVFF01000017.1|GCF_002980675.1_74      -            163 benzo_1_2_benB       TIGR03232    155   2.7e-80  279.4   6.4   1   1   6.1e-84     3e-80  279.3   6.4     1   155     8   162     8   162 0.99 # 100766 # 101254 # 1 # ID=457177_74;partial=00;start_type=ATG;rbs_motif=AGGAG;rbs_spacer=5-10bp;gc_cont=0.624
NZ_PVFH01000010.1|GCF_002980695.1_74      -            163 benzo_1_2_benB       TIGR03232    155   2.7e-80  279.4   6.4   1   1   6.1e-84     3e-80  279.3   6.4     1   155     8   162     8   162 0.99 # 100376 # 100864 # 1 # ID=142273_74;partial=00;start_type=ATG;rbs_motif=AGGAG;rbs_spacer=5-10bp;gc_cont=0.622
NZ_PVFI01000021.1|GCF_002980715.1_93      -            163 benzo_1_2_benB       TIGR03232    155   2.7e-80  279.4   6.4   1   1   6.1e-84     3e-80  279.3   6.4     1   155     8   162     8   162 0.99 # 124236 # 124724 # 1 # ID=2284_93;partial=00;start_type=ATG;rbs_motif=AGGAG;rbs_spacer=5-10bp;gc_cont=0.622
NZ_PVFK01000087.1|GCF_002980785.1_36      -            163 benzo_1_2_benB       TIGR03232    155   2.7e-80  279.4   6.4   1   1   6.1e-84     3e-80  279.3   6.4     1   155     8   162     8   162 0.99 # 41832 # 42320 # 1 # ID=403764_36;partial=00;start_type=ATG;rbs_motif=AGGAG;rbs_spacer=5-10bp;gc_cont=0.620
NZ_PVFL01000097.1|GCF_002980775.1_59      -            163 benzo_1_2_benB       TIGR03232    155   2.7e-80  279.4   6.4   1   1   6.1e-84     3e-80  279.3   6.4     1   155     8   162     8   162 0.99 # 79569 # 80057 # 1 # ID=243079_59;partial=00;start_type=ATG;rbs_motif=AGGAG;rbs_spacer=5-10bp;gc_cont=0.618
NZ_PVFM01000078.1|GCF_002981015.1_32      -            163 benzo_1_2_benB       TIGR03232    155   2.7e-80  279.4   6.4   1   1   6.1e-84     3e-80  279.3   6.4     1   155     8   162     8   162 0.99 # 31998 # 32486 # -1 # ID=241405_32;partial=00;start_type=ATG;rbs_motif=AGGAG;rbs_spacer=5-10bp;gc_cont=0.620
NZ_PVFN01000058.1|GCF_002981035.1_38      -            163 benzo_1_2_benB       TIGR03232    155   2.7e-80  279.4   6.4   1   1   6.1e-84     3e-80  279.3   6.4     1   155     8   162     8   162 0.99 # 44229 # 44717 # 1 # ID=14054_38;partial=00;start_type=ATG;rbs_motif=AGGAG;rbs_spacer=5-10bp;gc_cont=0.624
NZ_PVFO01000006.1|GCF_002981075.1_72      -            163 benzo_1_2_benB       TIGR03232    155   2.7e-80  279.4   6.4   1   1   6.1e-84     3e-80  279.3   6.4     1   155     8   162     8   162 0.99 # 103721 # 104209 # 1 # ID=8351_72;partial=00;start_type=ATG;rbs_motif=AGGAG;rbs_spacer=5-10bp;gc_cont=0.620
NZ_PVFQ01000030.1|GCF_002981095.1_218     -            163 benzo_1_2_benB       TIGR03232    155   2.7e-80  279.4   6.4   1   1   6.1e-84     3e-80  279.3   6.4     1   155     8   162     8   162 0.99 # 248221 # 248709 # -1 # ID=175534_218;partial=00;start_type=ATG;rbs_motif=AGGAG;rbs_spacer=5-10bp;gc_cont=0.622
NZ_PVFR01000030.1|GCF_002980825.1_218     -            163 benzo_1_2_benB       TIGR03232    155   2.7e-80  279.4   6.4   1   1   6.1e-84     3e-80  279.3   6.4     1   155     8   162     8   162 0.99 # 248221 # 248709 # -1 # ID=4408_218;partial=00;start_type=ATG;rbs_motif=AGGAG;rbs_spacer=5-10bp;gc_cont=0.622
NZ_PVFS01000049.1|GCF_002980815.1_76      -            163 benzo_1_2_benB       TIGR03232    155   2.7e-80  279.4   6.4   1   1   6.1e-84     3e-80  279.3   6.4     1   155     8   162     8   162 0.99 # 103642 # 104130 # 1 # ID=442914_76;partial=00;start_type=ATG;rbs_motif=AGGAG;rbs_spacer=5-10bp;gc_cont=0.622
NZ_PVFT01000033.1|GCF_002980855.1_185     -            163 benzo_1_2_benB       TIGR03232    155   2.7e-80  279.4   6.4   1   1   6.1e-84     3e-80  279.3   6.4     1   155     8   162     8   162 0.99 # 206558 # 207046 # -1 # ID=258767_185;partial=00;start_type=ATG;rbs_motif=AGGAG;rbs_spacer=5-10bp;gc_cont=0.622
NZ_PVFU01000087.1|GCF_002980875.1_38      -            163 benzo_1_2_benB       TIGR03232    155   2.7e-80  279.4   6.4   1   1   6.1e-84     3e-80  279.3   6.4     1   155     8   162     8   162 0.99 # 44229 # 44717 # 1 # ID=319310_38;partial=00;start_type=ATG;rbs_motif=AGGAG;rbs_spacer=5-10bp;gc_cont=0.624
NZ_PVFV01000057.1|GCF_002980895.1_180     -            163 benzo_1_2_benB       TIGR03232    155   2.7e-80  279.4   6.4   1   1   6.1e-84     3e-80  279.3   6.4     1   155     8   162     8   162 0.99 # 207147 # 207635 # -1 # ID=323476_180;partial=00;start_type=ATG;rbs_motif=AGGAG;rbs_spacer=5-10bp;gc_cont=0.622
NZ_PVFW01000037.1|GCF_002980905.1_75      -            163 benzo_1_2_benB       TIGR03232    155   2.7e-80  279.4   6.4   1   1   6.1e-84     3e-80  279.3   6.4     1   155     8   162     8   162 0.99 # 102046 # 102534 # 1 # ID=455808_75;partial=00;start_type=ATG;rbs_motif=AGGAG;rbs_spacer=5-10bp;gc_cont=0.626
NZ_PVFY01000009.1|GCF_002981615.1_78      -            163 benzo_1_2_benB       TIGR03232    155   2.7e-80  279.4   6.4   1   1   6.1e-84     3e-80  279.3   6.4     1   155     8   162     8   162 0.99 # 113865 # 114353 # 1 # ID=464915_78;partial=00;start_type=ATG;rbs_motif=AGGAG;rbs_spacer=5-10bp;gc_cont=0.620
NZ_PVFZ01000074.1|GCF_002981135.1_39      -            163 benzo_1_2_benB       TIGR03232    155   2.7e-80  279.4   6.4   1   1   6.1e-84     3e-80  279.3   6.4     1   155     8   162     8   162 0.99 # 46001 # 46489 # 1 # ID=166259_39;partial=00;start_type=ATG;rbs_motif=AGGAG;rbs_spacer=5-10bp;gc_cont=0.622
NZ_PVGA01000038.1|GCF_002980935.1_147     -            163 benzo_1_2_benB       TIGR03232    155   2.7e-80  279.4   6.4   1   1   6.1e-84     3e-80  279.3   6.4     1   155     8   162     8   162 0.99 # 166514 # 167002 # -1 # ID=353853_147;partial=00;start_type=ATG;rbs_motif=AGGAG;rbs_spacer=5-10bp;gc_cont=0.622
NZ_PVGB01000120.1|GCF_002980995.1_110     -            163 benzo_1_2_benB       TIGR03232    155   2.7e-80  279.4   6.4   1   1   6.1e-84     3e-80  279.3   6.4     1   155     8   162     8   162 0.99 # 120647 # 121135 # -1 # ID=145609_110;partial=00;start_type=ATG;rbs_motif=AGGAG;rbs_spacer=5-10bp;gc_cont=0.622
NZ_PVGC01000026.1|GCF_002981145.1_42      -            163 benzo_1_2_benB       TIGR03232    155   2.7e-80  279.4   6.4   1   1   6.1e-84     3e-80  279.3   6.4     1   155     8   162     8   162 0.99 # 42278 # 42766 # -1 # ID=535912_42;partial=00;start_type=ATG;rbs_motif=AGGAG;rbs_spacer=5-10bp;gc_cont=0.618
NZ_PVGD01000073.1|GCF_002981195.1_74      -            163 benzo_1_2_benB       TIGR03232    155   2.7e-80  279.4   6.4   1   1   6.1e-84     3e-80  279.3   6.4     1   155     8   162     8   162 0.99 # 102652 # 103140 # 1 # ID=294572_74;partial=00;start_type=ATG;rbs_motif=AGGAG;rbs_spacer=5-10bp;gc_cont=0.624
NZ_PVGE01000076.1|GCF_002981155.1_161     -            163 benzo_1_2_benB       TIGR03232    155   2.7e-80  279.4   6.4   1   1   6.1e-84     3e-80  279.3   6.4     1   155     8   162     8   162 0.99 # 181864 # 182352 # -1 # ID=233462_161;partial=00;start_type=ATG;rbs_motif=AGGAG;rbs_spacer=5-10bp;gc_cont=0.622
NZ_PVGF01000029.1|GCF_002981255.1_76      -            163 benzo_1_2_benB       TIGR03232    155   2.7e-80  279.4   6.4   1   1   6.1e-84     3e-80  279.3   6.4     1   155     8   162     8   162 0.99 # 110131 # 110619 # 1 # ID=218832_76;partial=00;start_type=ATG;rbs_motif=AGGAG;rbs_spacer=5-10bp;gc_cont=0.620
NZ_PVGH01000093.1|GCF_002981215.1_62      -            163 benzo_1_2_benB       TIGR03232    155   2.7e-80  279.4   6.4   1   1   6.1e-84     3e-80  279.3   6.4     1   155     8   162     8   162 0.99 # 86227 # 86715 # 1 # ID=314988_62;partial=00;start_type=ATG;rbs_motif=AGGAG;rbs_spacer=5-10bp;gc_cont=0.622
NZ_PVGJ01000027.1|GCF_002981635.1_39      -            163 benzo_1_2_benB       TIGR03232    155   2.7e-80  279.4   6.4   1   1   6.1e-84     3e-80  279.3   6.4     1   155     8   162     8   162 0.99 # 45503 # 45991 # 1 # ID=519503_39;partial=00;start_type=ATG;rbs_motif=AGGAG;rbs_spacer=5-10bp;gc_cont=0.622
NZ_PVGM01000043.1|GCF_002981315.1_105     -            163 benzo_1_2_benB       TIGR03232    155   2.7e-80  279.4   6.4   1   1   6.1e-84     3e-80  279.3   6.4     1   155     8   162     8   162 0.99 # 117169 # 117657 # -1 # ID=477711_105;partial=00;start_type=ATG;rbs_motif=AGGAG;rbs_spacer=5-10bp;gc_cont=0.620
NZ_PVGN01000106.1|GCF_002981695.1_76      -            163 benzo_1_2_benB       TIGR03232    155   2.7e-80  279.4   6.4   1   1   6.1e-84     3e-80  279.3   6.4     1   155     8   162     8   162 0.99 # 110206 # 110694 # 1 # ID=154485_76;partial=00;start_type=ATG;rbs_motif=AGGAG;rbs_spacer=5-10bp;gc_cont=0.620
NZ_PVGO01000051.1|GCF_002981295.1_75      -            163 benzo_1_2_benB       TIGR03232    155   2.7e-80  279.4   6.4   1   1   6.1e-84     3e-80  279.3   6.4     1   155     8   162     8   162 0.99 # 102036 # 102524 # 1 # ID=24143_75;partial=00;start_type=ATG;rbs_motif=AGGAG;rbs_spacer=5-10bp;gc_cont=0.626
NZ_PVGP01000070.1|GCF_002981715.1_42      -            163 benzo_1_2_benB       TIGR03232    155   2.7e-80  279.4   6.4   1   1   6.1e-84     3e-80  279.3   6.4     1   155     8   162     8   162 0.99 # 55418 # 55906 # 1 # ID=475608_42;partial=00;start_type=ATG;rbs_motif=AGGAG;rbs_spacer=5-10bp;gc_cont=0.620
NZ_PVGQ01000008.1|GCF_002981725.1_193     -            163 benzo_1_2_benB       TIGR03232    155   2.7e-80  279.4   6.4   1   1   6.1e-84     3e-80  279.3   6.4     1   155     8   162     8   162 0.99 # 215423 # 215911 # -1 # ID=114947_193;partial=00;start_type=ATG;rbs_motif=AGGAG;rbs_spacer=5-10bp;gc_cont=0.620
NZ_PVGR01000048.1|GCF_002981325.1_67      -            163 benzo_1_2_benB       TIGR03232    155   2.7e-80  279.4   6.4   1   1   6.1e-84     3e-80  279.3   6.4     1   155     8   162     8   162 0.99 # 91830 # 92318 # 1 # ID=24849_67;partial=00;start_type=ATG;rbs_motif=AGGAG;rbs_spacer=5-10bp;gc_cont=0.620
NZ_PVGS01000004.1|GCF_002981335.1_170     -            163 benzo_1_2_benB       TIGR03232    155   2.7e-80  279.4   6.4   1   1   6.1e-84     3e-80  279.3   6.4     1   155     8   162     8   162 0.99 # 189491 # 189979 # -1 # ID=315427_170;partial=00;start_type=ATG;rbs_motif=AGGAG;rbs_spacer=5-10bp;gc_cont=0.624
NZ_PVGT01000026.1|GCF_002981755.1_124     -            163 benzo_1_2_benB       TIGR03232    155   2.7e-80  279.4   6.4   1   1   6.1e-84     3e-80  279.3   6.4     1   155     8   162     8   162 0.99 # 132688 # 133176 # -1 # ID=449429_124;partial=00;start_type=ATG;rbs_motif=AGGAG;rbs_spacer=5-10bp;gc_cont=0.626
NZ_PVGU01000020.1|GCF_002981375.1_75      -            163 benzo_1_2_benB       TIGR03232    155   2.7e-80  279.4   6.4   1   1   6.1e-84     3e-80  279.3   6.4     1   155     8   162     8   162 0.99 # 102786 # 103274 # 1 # ID=410274_75;partial=00;start_type=ATG;rbs_motif=AGGAG;rbs_spacer=5-10bp;gc_cont=0.624
NZ_PVGW01000027.1|GCF_002981775.1_130     -            163 benzo_1_2_benB       TIGR03232    155   2.7e-80  279.4   6.4   1   1   6.1e-84     3e-80  279.3   6.4     1   155     8   162     8   162 0.99 # 148001 # 148489 # -1 # ID=139534_130;partial=00;start_type=ATG;rbs_motif=AGGAG;rbs_spacer=5-10bp;gc_cont=0.620
NZ_PVGX01000098.1|GCF_002981815.1_199     -            163 benzo_1_2_benB       TIGR03232    155   2.7e-80  279.4   6.4   1   1   6.1e-84     3e-80  279.3   6.4     1   155     8   162     8   162 0.99 # 233910 # 234398 # -1 # ID=122845_199;partial=00;start_type=ATG;rbs_motif=AGGAG;rbs_spacer=5-10bp;gc_cont=0.618
NZ_PVGY01000059.1|GCF_002981835.1_75      -            163 benzo_1_2_benB       TIGR03232    155   2.7e-80  279.4   6.4   1   1   6.1e-84     3e-80  279.3   6.4     1   155     8   162     8   162 0.99 # 102032 # 102520 # 1 # ID=472979_75;partial=00;start_type=ATG;rbs_motif=AGGAG;rbs_spacer=5-10bp;gc_cont=0.626
NZ_PVHA01000130.1|GCF_002981395.1_42      -            163 benzo_1_2_benB       TIGR03232    155   2.7e-80  279.4   6.4   1   1   6.1e-84     3e-80  279.3   6.4     1   155     8   162     8   162 0.99 # 55418 # 55906 # 1 # ID=416493_42;partial=00;start_type=ATG;rbs_motif=AGGAG;rbs_spacer=5-10bp;gc_cont=0.620
NZ_PVHB01000014.1|GCF_002981845.1_93      -            163 benzo_1_2_benB       TIGR03232    155   2.7e-80  279.4   6.4   1   1   6.1e-84     3e-80  279.3   6.4     1   155     8   162     8   162 0.99 # 123604 # 124092 # 1 # ID=491199_93;partial=00;start_type=ATG;rbs_motif=AGGAG;rbs_spacer=5-10bp;gc_cont=0.624
NZ_PVHC01000066.1|GCF_002981415.1_178     -            163 benzo_1_2_benB       TIGR03232    155   2.7e-80  279.4   6.4   1   1   6.1e-84     3e-80  279.3   6.4     1   155     8   162     8   162 0.99 # 204480 # 204968 # -1 # ID=407425_178;partial=00;start_type=ATG;rbs_motif=AGGAG;rbs_spacer=5-10bp;gc_cont=0.620
NZ_PVHD01000020.1|GCF_002981455.1_95      -            163 benzo_1_2_benB       TIGR03232    155   2.7e-80  279.4   6.4   1   1   6.1e-84     3e-80  279.3   6.4     1   155     8   162     8   162 0.99 # 123976 # 124464 # 1 # ID=374873_95;partial=00;start_type=ATG;rbs_motif=AGGAG;rbs_spacer=5-10bp;gc_cont=0.626
NZ_PVHF01000046.1|GCF_002981485.1_196     -            163 benzo_1_2_benB       TIGR03232    155   2.7e-80  279.4   6.4   1   1   6.1e-84     3e-80  279.3   6.4     1   155     8   162     8   162 0.99 # 224223 # 224711 # -1 # ID=235254_196;partial=00;start_type=ATG;rbs_motif=AGGAG;rbs_spacer=5-10bp;gc_cont=0.620
NZ_PVHG01000076.1|GCF_002981515.1_59      -            163 benzo_1_2_benB       TIGR03232    155   2.7e-80  279.4   6.4   1   1   6.1e-84     3e-80  279.3   6.4     1   155     8   162     8   162 0.99 # 66776 # 67264 # -1 # ID=239411_59;partial=00;start_type=ATG;rbs_motif=AGGAG;rbs_spacer=5-10bp;gc_cont=0.620
NZ_PVHH01000083.1|GCF_002981535.1_109     -            163 benzo_1_2_benB       TIGR03232    155   2.7e-80  279.4   6.4   1   1   6.1e-84     3e-80  279.3   6.4     1   155     8   162     8   162 0.99 # 120332 # 120820 # -1 # ID=316851_109;partial=00;start_type=ATG;rbs_motif=AGGAG;rbs_spacer=5-10bp;gc_cont=0.620
NZ_PVHJ01000048.1|GCF_002981555.1_70      -            163 benzo_1_2_benB       TIGR03232    155   2.7e-80  279.4   6.4   1   1   6.1e-84     3e-80  279.3   6.4     1   155     8   162     8   162 0.99 # 81361 # 81849 # -1 # ID=454381_70;partial=00;start_type=ATG;rbs_motif=AGGAG;rbs_spacer=5-10bp;gc_cont=0.622
NZ_PVHL01000018.1|GCF_002981595.1_128     -            163 benzo_1_2_benB       TIGR03232    155   2.7e-80  279.4   6.4   1   1   6.1e-84     3e-80  279.3   6.4     1   155     8   162     8   162 0.99 # 143132 # 143620 # -1 # ID=11958_128;partial=00;start_type=ATG;rbs_motif=AGGAG;rbs_spacer=5-10bp;gc_cont=0.622
NZ_QLAI01000018.1|GCF_003256855.1_75      -            163 benzo_1_2_benB       TIGR03232    155   2.7e-80  279.4   6.4   1   1   6.1e-84     3e-80  279.3   6.4     1   155     8   162     8   162 0.99 # 104582 # 105070 # 1 # ID=218732_75;partial=00;start_type=ATG;rbs_motif=AGGAG;rbs_spacer=5-10bp;gc_cont=0.624
NZ_QLAJ01000003.1|GCF_003257405.1_75      -            163 benzo_1_2_benB       TIGR03232    155   2.7e-80  279.4   6.4   1   1   6.1e-84     3e-80  279.3   6.4     1   155     8   162     8   162 0.99 # 103954 # 104442 # 1 # ID=256098_75;partial=00;start_type=ATG;rbs_motif=AGGAG;rbs_spacer=5-10bp;gc_cont=0.624
NZ_QLAK01000008.1|GCF_003256775.1_70      -            163 benzo_1_2_benB       TIGR03232    155   2.7e-80  279.4   6.4   1   1   6.1e-84     3e-80  279.3   6.4     1   155     8   162     8   162 0.99 # 99052 # 99540 # 1 # ID=501276_70;partial=00;start_type=ATG;rbs_motif=AGGAG;rbs_spacer=5-10bp;gc_cont=0.624
NZ_QLAL01000001.1|GCF_003257365.1_108     -            163 benzo_1_2_benB       TIGR03232    155   2.7e-80  279.4   6.4   1   1   6.1e-84     3e-80  279.3   6.4     1   155     8   162     8   162 0.99 # 120213 # 120701 # -1 # ID=231664_108;partial=00;start_type=ATG;rbs_motif=AGGAG;rbs_spacer=5-10bp;gc_cont=0.624
NZ_QLAM01000004.1|GCF_003258155.1_74      -            163 benzo_1_2_benB       TIGR03232    155   2.7e-80  279.4   6.4   1   1   6.1e-84     3e-80  279.3   6.4     1   155     8   162     8   162 0.99 # 103748 # 104236 # 1 # ID=414441_74;partial=00;start_type=ATG;rbs_motif=AGGAG;rbs_spacer=5-10bp;gc_cont=0.624
NZ_QLAN01000008.1|GCF_003256805.1_76      -            163 benzo_1_2_benB       TIGR03232    155   2.7e-80  279.4   6.4   1   1   6.1e-84     3e-80  279.3   6.4     1   155     8   162     8   162 0.99 # 103750 # 104238 # 1 # ID=202423_76;partial=00;start_type=ATG;rbs_motif=AGGAG;rbs_spacer=5-10bp;gc_cont=0.624
NZ_QLAO01000009.1|GCF_003257375.1_74      -            163 benzo_1_2_benB       TIGR03232    155   2.7e-80  279.4   6.4   1   1   6.1e-84     3e-80  279.3   6.4     1   155     8   162     8   162 0.99 # 103748 # 104236 # 1 # ID=116919_74;partial=00;start_type=ATG;rbs_motif=AGGAG;rbs_spacer=5-10bp;gc_cont=0.624
NZ_QLAP01000053.1|GCF_003256765.1_76      -            163 benzo_1_2_benB       TIGR03232    155   2.7e-80  279.4   6.4   1   1   6.1e-84     3e-80  279.3   6.4     1   155     8   162     8   162 0.99 # 103750 # 104238 # 1 # ID=344714_76;partial=00;start_type=ATG;rbs_motif=AGGAG;rbs_spacer=5-10bp;gc_cont=0.624
NZ_QLAQ01000010.1|GCF_003258135.1_178     -            163 benzo_1_2_benB       TIGR03232    155   2.7e-80  279.4   6.4   1   1   6.1e-84     3e-80  279.3   6.4     1   155     8   162     8   162 0.99 # 202226 # 202714 # -1 # ID=295969_178;partial=00;start_type=ATG;rbs_motif=AGGAG;rbs_spacer=5-10bp;gc_cont=0.624
NZ_QLAR01000033.1|GCF_003256735.1_74      -            163 benzo_1_2_benB       TIGR03232    155   2.7e-80  279.4   6.4   1   1   6.1e-84     3e-80  279.3   6.4     1   155     8   162     8   162 0.99 # 103716 # 104204 # 1 # ID=71594_74;partial=00;start_type=ATG;rbs_motif=AGGAG;rbs_spacer=5-10bp;gc_cont=0.624
NZ_QLAS01000009.1|GCF_003258145.1_178     -            163 benzo_1_2_benB       TIGR03232    155   2.7e-80  279.4   6.4   1   1   6.1e-84     3e-80  279.3   6.4     1   155     8   162     8   162 0.99 # 202436 # 202924 # -1 # ID=390572_178;partial=00;start_type=ATG;rbs_motif=AGGAG;rbs_spacer=5-10bp;gc_cont=0.624
NZ_QLAT01000003.1|GCF_003256725.1_110     -            163 benzo_1_2_benB       TIGR03232    155   2.7e-80  279.4   6.4   1   1   6.1e-84     3e-80  279.3   6.4     1   155     8   162     8   162 0.99 # 120359 # 120847 # -1 # ID=180143_110;partial=00;start_type=ATG;rbs_motif=AGGAG;rbs_spacer=5-10bp;gc_cont=0.624
NZ_QLAU01000011.1|GCF_003257345.1_74      -            163 benzo_1_2_benB       TIGR03232    155   2.7e-80  279.4   6.4   1   1   6.1e-84     3e-80  279.3   6.4     1   155     8   162     8   162 0.99 # 103746 # 104234 # 1 # ID=242706_74;partial=00;start_type=ATG;rbs_motif=AGGAG;rbs_spacer=5-10bp;gc_cont=0.624
NZ_QLAV01000030.1|GCF_003256695.1_82      -            163 benzo_1_2_benB       TIGR03232    155   2.7e-80  279.4   6.4   1   1   6.1e-84     3e-80  279.3   6.4     1   155     8   162     8   162 0.99 # 92708 # 93196 # -1 # ID=182605_82;partial=00;start_type=ATG;rbs_motif=AGGAG;rbs_spacer=5-10bp;gc_cont=0.624
NZ_QLAW01000020.1|GCF_003256685.1_109     -            163 benzo_1_2_benB       TIGR03232    155   2.7e-80  279.4   6.4   1   1   6.1e-84     3e-80  279.3   6.4     1   155     8   162     8   162 0.99 # 120652 # 121140 # -1 # ID=454179_109;partial=00;start_type=ATG;rbs_motif=AGGAG;rbs_spacer=5-10bp;gc_cont=0.624
NZ_QLAX01000028.1|GCF_003258115.1_38      -            163 benzo_1_2_benB       TIGR03232    155   2.7e-80  279.4   6.4   1   1   6.1e-84     3e-80  279.3   6.4     1   155     8   162     8   162 0.99 # 44277 # 44765 # 1 # ID=533237_38;partial=00;start_type=ATG;rbs_motif=AGGAG;rbs_spacer=5-10bp;gc_cont=0.624
NZ_QLAY01000008.1|GCF_003258065.1_74      -            163 benzo_1_2_benB       TIGR03232    155   2.7e-80  279.4   6.4   1   1   6.1e-84     3e-80  279.3   6.4     1   155     8   162     8   162 0.99 # 103746 # 104234 # 1 # ID=47916_74;partial=00;start_type=ATG;rbs_motif=AGGAG;rbs_spacer=5-10bp;gc_cont=0.624
NZ_QLAZ01000016.1|GCF_003257325.1_109     -            163 benzo_1_2_benB       TIGR03232    155   2.7e-80  279.4   6.4   1   1   6.1e-84     3e-80  279.3   6.4     1   155     8   162     8   162 0.99 # 120520 # 121008 # -1 # ID=395433_109;partial=00;start_type=ATG;rbs_motif=AGGAG;rbs_spacer=5-10bp;gc_cont=0.624
NZ_QLBA01000018.1|GCF_003257315.1_108     -            163 benzo_1_2_benB       TIGR03232    155   2.7e-80  279.4   6.4   1   1   6.1e-84     3e-80  279.3   6.4     1   155     8   162     8   162 0.99 # 119806 # 120294 # -1 # ID=112958_108;partial=00;start_type=ATG;rbs_motif=AGGAG;rbs_spacer=5-10bp;gc_cont=0.624
NZ_QLBC01000003.1|GCF_003256655.1_109     -            163 benzo_1_2_benB       TIGR03232    155   2.7e-80  279.4   6.4   1   1   6.1e-84     3e-80  279.3   6.4     1   155     8   162     8   162 0.99 # 120338 # 120826 # -1 # ID=46675_109;partial=00;start_type=ATG;rbs_motif=AGGAG;rbs_spacer=5-10bp;gc_cont=0.624
NZ_QLBD01000011.1|GCF_003258075.1_75      -            163 benzo_1_2_benB       TIGR03232    155   2.7e-80  279.4   6.4   1   1   6.1e-84     3e-80  279.3   6.4     1   155     8   162     8   162 0.99 # 104579 # 105067 # 1 # ID=31729_75;partial=00;start_type=ATG;rbs_motif=AGGAG;rbs_spacer=5-10bp;gc_cont=0.624
NZ_QLBE01000013.1|GCF_003258055.1_108     -            163 benzo_1_2_benB       TIGR03232    155   2.7e-80  279.4   6.4   1   1   6.1e-84     3e-80  279.3   6.4     1   155     8   162     8   162 0.99 # 120578 # 121066 # -1 # ID=184469_108;partial=00;start_type=ATG;rbs_motif=AGGAG;rbs_spacer=5-10bp;gc_cont=0.624
NZ_QLBF01000006.1|GCF_003256615.1_109     -            163 benzo_1_2_benB       TIGR03232    155   2.7e-80  279.4   6.4   1   1   6.1e-84     3e-80  279.3   6.4     1   155     8   162     8   162 0.99 # 120603 # 121091 # -1 # ID=51239_109;partial=00;start_type=ATG;rbs_motif=AGGAG;rbs_spacer=5-10bp;gc_cont=0.624
NZ_QLBG01000004.1|GCF_003257295.1_125     -            163 benzo_1_2_benB       TIGR03232    155   2.7e-80  279.4   6.4   1   1   6.1e-84     3e-80  279.3   6.4     1   155     8   162     8   162 0.99 # 141033 # 141521 # -1 # ID=338949_125;partial=00;start_type=ATG;rbs_motif=AGGAG;rbs_spacer=5-10bp;gc_cont=0.624
NZ_QLBH01000004.1|GCF_003258005.1_108     -            163 benzo_1_2_benB       TIGR03232    155   2.7e-80  279.4   6.4   1   1   6.1e-84     3e-80  279.3   6.4     1   155     8   162     8   162 0.99 # 120352 # 120840 # -1 # ID=383645_108;partial=00;start_type=ATG;rbs_motif=AGGAG;rbs_spacer=5-10bp;gc_cont=0.624
NZ_QLBI01000027.1|GCF_003257995.1_178     -            163 benzo_1_2_benB       TIGR03232    155   2.7e-80  279.4   6.4   1   1   6.1e-84     3e-80  279.3   6.4     1   155     8   162     8   162 0.99 # 202478 # 202966 # -1 # ID=421699_178;partial=00;start_type=ATG;rbs_motif=AGGAG;rbs_spacer=5-10bp;gc_cont=0.624
NZ_QLBJ01000001.1|GCF_003257985.1_74      -            163 benzo_1_2_benB       TIGR03232    155   2.7e-80  279.4   6.4   1   1   6.1e-84     3e-80  279.3   6.4     1   155     8   162     8   162 0.99 # 103746 # 104234 # 1 # ID=108178_74;partial=00;start_type=ATG;rbs_motif=AGGAG;rbs_spacer=5-10bp;gc_cont=0.624
NZ_QLBK01000021.1|GCF_003257975.1_75      -            163 benzo_1_2_benB       TIGR03232    155   2.7e-80  279.4   6.4   1   1   6.1e-84     3e-80  279.3   6.4     1   155     8   162     8   162 0.99 # 103965 # 104453 # 1 # ID=488122_75;partial=00;start_type=ATG;rbs_motif=AGGAG;rbs_spacer=5-10bp;gc_cont=0.624
NZ_QLBL01000015.1|GCF_003256605.1_81      -            163 benzo_1_2_benB       TIGR03232    155   2.7e-80  279.4   6.4   1   1   6.1e-84     3e-80  279.3   6.4     1   155     8   162     8   162 0.99 # 91838 # 92326 # -1 # ID=19196_81;partial=00;start_type=ATG;rbs_motif=AGGAG;rbs_spacer=5-10bp;gc_cont=0.624
NZ_QLBM01000001.1|GCF_003257275.1_75      -            163 benzo_1_2_benB       TIGR03232    155   2.7e-80  279.4   6.4   1   1   6.1e-84     3e-80  279.3   6.4     1   155     8   162     8   162 0.99 # 103952 # 104440 # 1 # ID=13883_75;partial=00;start_type=ATG;rbs_motif=AGGAG;rbs_spacer=5-10bp;gc_cont=0.624
NZ_QLBN01000007.1|GCF_003257255.1_108     -            163 benzo_1_2_benB       TIGR03232    155   2.7e-80  279.4   6.4   1   1   6.1e-84     3e-80  279.3   6.4     1   155     8   162     8   162 0.99 # 120524 # 121012 # -1 # ID=489762_108;partial=00;start_type=ATG;rbs_motif=AGGAG;rbs_spacer=5-10bp;gc_cont=0.624
NZ_QLBO01000008.1|GCF_003256565.1_67      -            163 benzo_1_2_benB       TIGR03232    155   2.7e-80  279.4   6.4   1   1   6.1e-84     3e-80  279.3   6.4     1   155     8   162     8   162 0.99 # 95486 # 95974 # 1 # ID=451681_67;partial=00;start_type=ATG;rbs_motif=AGGAG;rbs_spacer=5-10bp;gc_cont=0.624
NZ_QLBP01000020.1|GCF_003257235.1_74      -            163 benzo_1_2_benB       TIGR03232    155   2.7e-80  279.4   6.4   1   1   6.1e-84     3e-80  279.3   6.4     1   155     8   162     8   162 0.99 # 103746 # 104234 # 1 # ID=533354_74;partial=00;start_type=ATG;rbs_motif=AGGAG;rbs_spacer=5-10bp;gc_cont=0.624
NZ_QLBQ01000004.1|GCF_003257205.1_74      -            163 benzo_1_2_benB       TIGR03232    155   2.7e-80  279.4   6.4   1   1   6.1e-84     3e-80  279.3   6.4     1   155     8   162     8   162 0.99 # 103745 # 104233 # 1 # ID=334974_74;partial=00;start_type=ATG;rbs_motif=AGGAG;rbs_spacer=5-10bp;gc_cont=0.624
NZ_QLBR01000016.1|GCF_003257955.1_75      -            163 benzo_1_2_benB       TIGR03232    155   2.7e-80  279.4   6.4   1   1   6.1e-84     3e-80  279.3   6.4     1   155     8   162     8   162 0.99 # 104580 # 105068 # 1 # ID=77028_75;partial=00;start_type=ATG;rbs_motif=AGGAG;rbs_spacer=5-10bp;gc_cont=0.624
NZ_QLBS01000010.1|GCF_003257935.1_108     -            163 benzo_1_2_benB       TIGR03232    155   2.7e-80  279.4   6.4   1   1   6.1e-84     3e-80  279.3   6.4     1   155     8   162     8   162 0.99 # 120353 # 120841 # -1 # ID=87516_108;partial=00;start_type=ATG;rbs_motif=AGGAG;rbs_spacer=5-10bp;gc_cont=0.624
NZ_QLBT01000017.1|GCF_003257915.1_108     -            163 benzo_1_2_benB       TIGR03232    155   2.7e-80  279.4   6.4   1   1   6.1e-84     3e-80  279.3   6.4     1   155     8   162     8   162 0.99 # 119961 # 120449 # -1 # ID=99553_108;partial=00;start_type=ATG;rbs_motif=AGGAG;rbs_spacer=5-10bp;gc_cont=0.624
NZ_QLBV01000002.1|GCF_003256545.1_37      -            163 benzo_1_2_benB       TIGR03232    155   2.7e-80  279.4   6.4   1   1   6.1e-84     3e-80  279.3   6.4     1   155     8   162     8   162 0.99 # 38065 # 38553 # -1 # ID=412773_37;partial=00;start_type=ATG;rbs_motif=AGGAG;rbs_spacer=5-10bp;gc_cont=0.624
NZ_QLBW01000010.1|GCF_003257885.1_108     -            163 benzo_1_2_benB       TIGR03232    155   2.7e-80  279.4   6.4   1   1   6.1e-84     3e-80  279.3   6.4     1   155     8   162     8   162 0.99 # 120343 # 120831 # -1 # ID=521823_108;partial=00;start_type=ATG;rbs_motif=AGGAG;rbs_spacer=5-10bp;gc_cont=0.624
NZ_QLBX01000033.1|GCF_003257175.1_108     -            163 benzo_1_2_benB       TIGR03232    155   2.7e-80  279.4   6.4   1   1   6.1e-84     3e-80  279.3   6.4     1   155     8   162     8   162 0.99 # 120515 # 121003 # -1 # ID=479432_108;partial=00;start_type=ATG;rbs_motif=AGGAG;rbs_spacer=5-10bp;gc_cont=0.624
NZ_QLBY01000034.1|GCF_003256485.1_108     -            163 benzo_1_2_benB       TIGR03232    155   2.7e-80  279.4   6.4   1   1   6.1e-84     3e-80  279.3   6.4     1   155     8   162     8   162 0.99 # 120548 # 121036 # -1 # ID=479333_108;partial=00;start_type=ATG;rbs_motif=AGGAG;rbs_spacer=5-10bp;gc_cont=0.624
NZ_QLBZ01000001.1|GCF_003257865.1_76      -            163 benzo_1_2_benB       TIGR03232    155   2.7e-80  279.4   6.4   1   1   6.1e-84     3e-80  279.3   6.4     1   155     8   162     8   162 0.99 # 104543 # 105031 # 1 # ID=128852_76;partial=00;start_type=ATG;rbs_motif=AGGAG;rbs_spacer=5-10bp;gc_cont=0.624
NZ_QLCA01000009.1|GCF_003256395.1_108     -            163 benzo_1_2_benB       TIGR03232    155   2.7e-80  279.4   6.4   1   1   6.1e-84     3e-80  279.3   6.4     1   155     8   162     8   162 0.99 # 120437 # 120925 # -1 # ID=1903_108;partial=00;start_type=ATG;rbs_motif=AGGAG;rbs_spacer=5-10bp;gc_cont=0.624
NZ_QLCB01000017.1|GCF_003256365.1_74      -            163 benzo_1_2_benB       TIGR03232    155   2.7e-80  279.4   6.4   1   1   6.1e-84     3e-80  279.3   6.4     1   155     8   162     8   162 0.99 # 103746 # 104234 # 1 # ID=165099_74;partial=00;start_type=ATG;rbs_motif=AGGAG;rbs_spacer=5-10bp;gc_cont=0.624
NZ_QLCC01000001.1|GCF_003257155.1_178     -            163 benzo_1_2_benB       TIGR03232    155   2.7e-80  279.4   6.4   1   1   6.1e-84     3e-80  279.3   6.4     1   155     8   162     8   162 0.99 # 202478 # 202966 # -1 # ID=303566_178;partial=00;start_type=ATG;rbs_motif=AGGAG;rbs_spacer=5-10bp;gc_cont=0.624
NZ_QLCD01000012.1|GCF_003256515.1_108     -            163 benzo_1_2_benB       TIGR03232    155   2.7e-80  279.4   6.4   1   1   6.1e-84     3e-80  279.3   6.4     1   155     8   162     8   162 0.99 # 120516 # 121004 # -1 # ID=379031_108;partial=00;start_type=ATG;rbs_motif=AGGAG;rbs_spacer=5-10bp;gc_cont=0.624
NZ_QLCE01000015.1|GCF_003257165.1_93      -            163 benzo_1_2_benB       TIGR03232    155   2.7e-80  279.4   6.4   1   1   6.1e-84     3e-80  279.3   6.4     1   155     8   162     8   162 0.99 # 125546 # 126034 # 1 # ID=54971_93;partial=00;start_type=ATG;rbs_motif=AGGAG;rbs_spacer=5-10bp;gc_cont=0.624
NZ_QLCF01000026.1|GCF_003256525.1_76      -            163 benzo_1_2_benB       TIGR03232    155   2.7e-80  279.4   6.4   1   1   6.1e-84     3e-80  279.3   6.4     1   155     8   162     8   162 0.99 # 106239 # 106727 # 1 # ID=257867_76;partial=00;start_type=ATG;rbs_motif=AGGAG;rbs_spacer=5-10bp;gc_cont=0.624
NZ_QLCG01000005.1|GCF_003256475.1_83      -            163 benzo_1_2_benB       TIGR03232    155   2.7e-80  279.4   6.4   1   1   6.1e-84     3e-80  279.3   6.4     1   155     8   162     8   162 0.99 # 93082 # 93570 # -1 # ID=29310_83;partial=00;start_type=ATG;rbs_motif=AGGAG;rbs_spacer=5-10bp;gc_cont=0.624
NZ_QLCH01000007.1|GCF_003256335.1_82      -            163 benzo_1_2_benB       TIGR03232    155   2.7e-80  279.4   6.4   1   1   6.1e-84     3e-80  279.3   6.4     1   155     8   162     8   162 0.99 # 92708 # 93196 # -1 # ID=430814_82;partial=00;start_type=ATG;rbs_motif=AGGAG;rbs_spacer=5-10bp;gc_cont=0.624
NZ_QLCI01000030.1|GCF_003257095.1_74      -            163 benzo_1_2_benB       TIGR03232    155   2.7e-80  279.4   6.4   1   1   6.1e-84     3e-80  279.3   6.4     1   155     8   162     8   162 0.99 # 103745 # 104233 # 1 # ID=266871_74;partial=00;start_type=ATG;rbs_motif=AGGAG;rbs_spacer=5-10bp;gc_cont=0.624
NZ_QLCJ01000025.1|GCF_003257845.1_75      -            163 benzo_1_2_benB       TIGR03232    155   2.7e-80  279.4   6.4   1   1   6.1e-84     3e-80  279.3   6.4     1   155     8   162     8   162 0.99 # 104560 # 105048 # 1 # ID=470161_75;partial=00;start_type=ATG;rbs_motif=AGGAG;rbs_spacer=5-10bp;gc_cont=0.624
NZ_QLCK01000021.1|GCF_003257825.1_75      -            163 benzo_1_2_benB       TIGR03232    155   2.7e-80  279.4   6.4   1   1   6.1e-84     3e-80  279.3   6.4     1   155     8   162     8   162 0.99 # 103968 # 104456 # 1 # ID=290393_75;partial=00;start_type=ATG;rbs_motif=AGGAG;rbs_spacer=5-10bp;gc_cont=0.624
NZ_QLCL01000007.1|GCF_003257135.1_108     -            163 benzo_1_2_benB       TIGR03232    155   2.7e-80  279.4   6.4   1   1   6.1e-84     3e-80  279.3   6.4     1   155     8   162     8   162 0.99 # 120518 # 121006 # -1 # ID=100191_108;partial=00;start_type=ATG;rbs_motif=AGGAG;rbs_spacer=5-10bp;gc_cont=0.624
NZ_QLCM01000022.1|GCF_003256355.1_108     -            163 benzo_1_2_benB       TIGR03232    155   2.7e-80  279.4   6.4   1   1   6.1e-84     3e-80  279.3   6.4     1   155     8   162     8   162 0.99 # 120541 # 121029 # -1 # ID=418284_108;partial=00;start_type=ATG;rbs_motif=AGGAG;rbs_spacer=5-10bp;gc_cont=0.624
NZ_QLCN01000027.1|GCF_003257805.1_75      -            163 benzo_1_2_benB       TIGR03232    155   2.7e-80  279.4   6.4   1   1   6.1e-84     3e-80  279.3   6.4     1   155     8   162     8   162 0.99 # 103968 # 104456 # 1 # ID=319168_75;partial=00;start_type=ATG;rbs_motif=AGGAG;rbs_spacer=5-10bp;gc_cont=0.624
NZ_QLCO01000006.1|GCF_003257755.1_389     -            163 benzo_1_2_benB       TIGR03232    155   2.7e-80  279.4   6.4   1   1   6.1e-84     3e-80  279.3   6.4     1   155     8   162     8   162 0.99 # 442477 # 442965 # 1 # ID=523981_389;partial=00;start_type=ATG;rbs_motif=AGGAG;rbs_spacer=5-10bp;gc_cont=0.624
NZ_QLCP01000035.1|GCF_003257795.1_108     -            163 benzo_1_2_benB       TIGR03232    155   2.7e-80  279.4   6.4   1   1   6.1e-84     3e-80  279.3   6.4     1   155     8   162     8   162 0.99 # 120594 # 121082 # -1 # ID=541440_108;partial=00;start_type=ATG;rbs_motif=AGGAG;rbs_spacer=5-10bp;gc_cont=0.624
NZ_QLCQ01000020.1|GCF_003256305.1_108     -            163 benzo_1_2_benB       TIGR03232    155   2.7e-80  279.4   6.4   1   1   6.1e-84     3e-80  279.3   6.4     1   155     8   162     8   162 0.99 # 119938 # 120426 # -1 # ID=479731_108;partial=00;start_type=ATG;rbs_motif=AGGAG;rbs_spacer=5-10bp;gc_cont=0.624
NZ_QLCR01000011.1|GCF_003257085.1_83      -            163 benzo_1_2_benB       TIGR03232    155   2.7e-80  279.4   6.4   1   1   6.1e-84     3e-80  279.3   6.4     1   155     8   162     8   162 0.99 # 92951 # 93439 # -1 # ID=27017_83;partial=00;start_type=ATG;rbs_motif=AGGAG;rbs_spacer=5-10bp;gc_cont=0.624
NZ_QLCS01000031.1|GCF_003256285.1_74      -            163 benzo_1_2_benB       TIGR03232    155   2.7e-80  279.4   6.4   1   1   6.1e-84     3e-80  279.3   6.4     1   155     8   162     8   162 0.99 # 103745 # 104233 # 1 # ID=31394_74;partial=00;start_type=ATG;rbs_motif=AGGAG;rbs_spacer=5-10bp;gc_cont=0.624
NZ_QLCT01000018.1|GCF_003256275.1_75      -            163 benzo_1_2_benB       TIGR03232    155   2.7e-80  279.4   6.4   1   1   6.1e-84     3e-80  279.3   6.4     1   155     8   162     8   162 0.99 # 103952 # 104440 # 1 # ID=338754_75;partial=00;start_type=ATG;rbs_motif=AGGAG;rbs_spacer=5-10bp;gc_cont=0.624
NZ_QLCU01000011.1|GCF_003256255.1_82      -            163 benzo_1_2_benB       TIGR03232    155   2.7e-80  279.4   6.4   1   1   6.1e-84     3e-80  279.3   6.4     1   155     8   162     8   162 0.99 # 92708 # 93196 # -1 # ID=69514_82;partial=00;start_type=ATG;rbs_motif=AGGAG;rbs_spacer=5-10bp;gc_cont=0.624
NZ_QLCV01000035.1|GCF_003257055.1_108     -            163 benzo_1_2_benB       TIGR03232    155   2.7e-80  279.4   6.4   1   1   6.1e-84     3e-80  279.3   6.4     1   155     8   162     8   162 0.99 # 120512 # 121000 # -1 # ID=244519_108;partial=00;start_type=ATG;rbs_motif=AGGAG;rbs_spacer=5-10bp;gc_cont=0.624
NZ_QLCW01000008.1|GCF_003257075.1_108     -            163 benzo_1_2_benB       TIGR03232    155   2.7e-80  279.4   6.4   1   1   6.1e-84     3e-80  279.3   6.4     1   155     8   162     8   162 0.99 # 120643 # 121131 # -1 # ID=493340_108;partial=00;start_type=ATG;rbs_motif=AGGAG;rbs_spacer=5-10bp;gc_cont=0.624
NZ_QLCX01000040.1|GCF_003256995.1_178     -            163 benzo_1_2_benB       TIGR03232    155   2.7e-80  279.4   6.4   1   1   6.1e-84     3e-80  279.3   6.4     1   155     8   162     8   162 0.99 # 202408 # 202896 # -1 # ID=438909_178;partial=00;start_type=ATG;rbs_motif=AGGAG;rbs_spacer=5-10bp;gc_cont=0.624
NZ_QLCY01000057.1|GCF_003256195.1_38      -            163 benzo_1_2_benB       TIGR03232    155   2.7e-80  279.4   6.4   1   1   6.1e-84     3e-80  279.3   6.4     1   155     8   162     8   162 0.99 # 44277 # 44765 # 1 # ID=301670_38;partial=00;start_type=ATG;rbs_motif=AGGAG;rbs_spacer=5-10bp;gc_cont=0.624
NZ_QLCZ01000030.1|GCF_003256975.1_17      -            163 benzo_1_2_benB       TIGR03232    155   2.7e-80  279.4   6.4   1   1   6.1e-84     3e-80  279.3   6.4     1   155     8   162     8   162 0.99 # 15547 # 16035 # -1 # ID=431584_17;partial=00;start_type=ATG;rbs_motif=AGGAG;rbs_spacer=5-10bp;gc_cont=0.624
NZ_QLDA01000026.1|GCF_003256225.1_108     -            163 benzo_1_2_benB       TIGR03232    155   2.7e-80  279.4   6.4   1   1   6.1e-84     3e-80  279.3   6.4     1   155     8   162     8   162 0.99 # 120475 # 120963 # -1 # ID=56218_108;partial=00;start_type=ATG;rbs_motif=AGGAG;rbs_spacer=5-10bp;gc_cont=0.624
NZ_QLDB01000007.1|GCF_003257765.1_51      -            163 benzo_1_2_benB       TIGR03232    155   2.7e-80  279.4   6.4   1   1   6.1e-84     3e-80  279.3   6.4     1   155     8   162     8   162 0.99 # 66362 # 66850 # 1 # ID=451832_51;partial=00;start_type=ATG;rbs_motif=AGGAG;rbs_spacer=5-10bp;gc_cont=0.624
NZ_QLDC01000004.1|GCF_003256175.1_75      -            163 benzo_1_2_benB       TIGR03232    155   2.7e-80  279.4   6.4   1   1   6.1e-84     3e-80  279.3   6.4     1   155     8   162     8   162 0.99 # 104566 # 105054 # 1 # ID=375252_75;partial=00;start_type=ATG;rbs_motif=AGGAG;rbs_spacer=5-10bp;gc_cont=0.624
NZ_QLDD01000003.1|GCF_003257005.1_75      -            163 benzo_1_2_benB       TIGR03232    155   2.7e-80  279.4   6.4   1   1   6.1e-84     3e-80  279.3   6.4     1   155     8   162     8   162 0.99 # 103964 # 104452 # 1 # ID=348367_75;partial=00;start_type=ATG;rbs_motif=AGGAG;rbs_spacer=5-10bp;gc_cont=0.624
NZ_QLDE01000017.1|GCF_003256185.1_108     -            163 benzo_1_2_benB       TIGR03232    155   2.7e-80  279.4   6.4   1   1   6.1e-84     3e-80  279.3   6.4     1   155     8   162     8   162 0.99 # 119860 # 120348 # -1 # ID=288150_108;partial=00;start_type=ATG;rbs_motif=AGGAG;rbs_spacer=5-10bp;gc_cont=0.624
NZ_QLDF01000007.1|GCF_003256145.1_74      -            163 benzo_1_2_benB       TIGR03232    155   2.7e-80  279.4   6.4   1   1   6.1e-84     3e-80  279.3   6.4     1   155     8   162     8   162 0.99 # 103745 # 104233 # 1 # ID=251860_74;partial=00;start_type=ATG;rbs_motif=AGGAG;rbs_spacer=5-10bp;gc_cont=0.624
NZ_QLDG01000019.1|GCF_003256985.1_62      -            163 benzo_1_2_benB       TIGR03232    155   2.7e-80  279.4   6.4   1   1   6.1e-84     3e-80  279.3   6.4     1   155     8   162     8   162 0.99 # 69665 # 70153 # -1 # ID=315328_62;partial=00;start_type=ATG;rbs_motif=AGGAG;rbs_spacer=5-10bp;gc_cont=0.624
NZ_QLDH01000005.1|GCF_003257725.1_86      -            163 benzo_1_2_benB       TIGR03232    155   2.7e-80  279.4   6.4   1   1   6.1e-84     3e-80  279.3   6.4     1   155     8   162     8   162 0.99 # 95785 # 96273 # -1 # ID=165246_86;partial=00;start_type=ATG;rbs_motif=AGGAG;rbs_spacer=5-10bp;gc_cont=0.624
NZ_QLDI01000037.1|GCF_003256115.1_37      -            163 benzo_1_2_benB       TIGR03232    155   2.7e-80  279.4   6.4   1   1   6.1e-84     3e-80  279.3   6.4     1   155     8   162     8   162 0.99 # 37888 # 38376 # -1 # ID=308056_37;partial=00;start_type=ATG;rbs_motif=AGGAG;rbs_spacer=5-10bp;gc_cont=0.624
NZ_QLDJ01000003.1|GCF_003257685.1_108     -            163 benzo_1_2_benB       TIGR03232    155   2.7e-80  279.4   6.4   1   1   6.1e-84     3e-80  279.3   6.4     1   155     8   162     8   162 0.99 # 120495 # 120983 # -1 # ID=499013_108;partial=00;start_type=ATG;rbs_motif=AGGAG;rbs_spacer=5-10bp;gc_cont=0.624
NZ_QLDK01000023.1|GCF_003257705.1_109     -            163 benzo_1_2_benB       TIGR03232    155   2.7e-80  279.4   6.4   1   1   6.1e-84     3e-80  279.3   6.4     1   155     8   162     8   162 0.99 # 119513 # 120001 # -1 # ID=172195_109;partial=00;start_type=ATG;rbs_motif=AGGAG;rbs_spacer=5-10bp;gc_cont=0.624
NZ_QLDL01000029.1|GCF_003257665.1_62      -            163 benzo_1_2_benB       TIGR03232    155   2.7e-80  279.4   6.4   1   1   6.1e-84     3e-80  279.3   6.4     1   155     8   162     8   162 0.99 # 69664 # 70152 # -1 # ID=93464_62;partial=00;start_type=ATG;rbs_motif=AGGAG;rbs_spacer=5-10bp;gc_cont=0.624
NZ_QLDM01000008.1|GCF_003256105.1_75      -            163 benzo_1_2_benB       TIGR03232    155   2.7e-80  279.4   6.4   1   1   6.1e-84     3e-80  279.3   6.4     1   155     8   162     8   162 0.99 # 103968 # 104456 # 1 # ID=396828_75;partial=00;start_type=ATG;rbs_motif=AGGAG;rbs_spacer=5-10bp;gc_cont=0.624
NZ_QLDN01000014.1|GCF_003256935.1_74      -            163 benzo_1_2_benB       TIGR03232    155   2.7e-80  279.4   6.4   1   1   6.1e-84     3e-80  279.3   6.4     1   155     8   162     8   162 0.99 # 103746 # 104234 # 1 # ID=270298_74;partial=00;start_type=ATG;rbs_motif=AGGAG;rbs_spacer=5-10bp;gc_cont=0.624
NZ_QLDO01000002.1|GCF_003257615.1_74      -            163 benzo_1_2_benB       TIGR03232    155   2.7e-80  279.4   6.4   1   1   6.1e-84     3e-80  279.3   6.4     1   155     8   162     8   162 0.99 # 103710 # 104198 # 1 # ID=22024_74;partial=00;start_type=ATG;rbs_motif=AGGAG;rbs_spacer=5-10bp;gc_cont=0.624
NZ_QLDP01000022.1|GCF_003258535.1_82      -            163 benzo_1_2_benB       TIGR03232    155   2.7e-80  279.4   6.4   1   1   6.1e-84     3e-80  279.3   6.4     1   155     8   162     8   162 0.99 # 92708 # 93196 # -1 # ID=30759_82;partial=00;start_type=ATG;rbs_motif=AGGAG;rbs_spacer=5-10bp;gc_cont=0.624
NZ_QLDQ01000026.1|GCF_003257635.1_75      -            163 benzo_1_2_benB       TIGR03232    155   2.7e-80  279.4   6.4   1   1   6.1e-84     3e-80  279.3   6.4     1   155     8   162     8   162 0.99 # 103956 # 104444 # 1 # ID=160702_75;partial=00;start_type=ATG;rbs_motif=AGGAG;rbs_spacer=5-10bp;gc_cont=0.624
NZ_QLDR01000014.1|GCF_003257625.1_108     -            163 benzo_1_2_benB       TIGR03232    155   2.7e-80  279.4   6.4   1   1   6.1e-84     3e-80  279.3   6.4     1   155     8   162     8   162 0.99 # 119861 # 120349 # -1 # ID=273014_108;partial=00;start_type=ATG;rbs_motif=AGGAG;rbs_spacer=5-10bp;gc_cont=0.624
NZ_QLDS01000011.1|GCF_003257595.1_178     -            163 benzo_1_2_benB       TIGR03232    155   2.7e-80  279.4   6.4   1   1   6.1e-84     3e-80  279.3   6.4     1   155     8   162     8   162 0.99 # 202556 # 203044 # -1 # ID=528599_178;partial=00;start_type=ATG;rbs_motif=AGGAG;rbs_spacer=5-10bp;gc_cont=0.624
NZ_QLDT01000009.1|GCF_003256095.1_82      -            163 benzo_1_2_benB       TIGR03232    155   2.7e-80  279.4   6.4   1   1   6.1e-84     3e-80  279.3   6.4     1   155     8   162     8   162 0.99 # 92056 # 92544 # -1 # ID=98456_82;partial=00;start_type=ATG;rbs_motif=AGGAG;rbs_spacer=5-10bp;gc_cont=0.624
NZ_QLDU01000040.1|GCF_003256075.1_75      -            163 benzo_1_2_benB       TIGR03232    155   2.7e-80  279.4   6.4   1   1   6.1e-84     3e-80  279.3   6.4     1   155     8   162     8   162 0.99 # 104029 # 104517 # 1 # ID=258916_75;partial=00;start_type=ATG;rbs_motif=AGGAG;rbs_spacer=5-10bp;gc_cont=0.624
NZ_QLDV01000042.1|GCF_003257575.1_84      -            163 benzo_1_2_benB       TIGR03232    155   2.7e-80  279.4   6.4   1   1   6.1e-84     3e-80  279.3   6.4     1   155     8   162     8   162 0.99 # 93804 # 94292 # -1 # ID=441001_84;partial=00;start_type=ATG;rbs_motif=AGGAG;rbs_spacer=5-10bp;gc_cont=0.624
NZ_QLDW01000044.1|GCF_003256915.1_75      -            163 benzo_1_2_benB       TIGR03232    155   2.7e-80  279.4   6.4   1   1   6.1e-84     3e-80  279.3   6.4     1   155     8   162     8   162 0.99 # 103952 # 104440 # 1 # ID=380773_75;partial=00;start_type=ATG;rbs_motif=AGGAG;rbs_spacer=5-10bp;gc_cont=0.624
NZ_QLDX01000008.1|GCF_003256055.1_62      -            163 benzo_1_2_benB       TIGR03232    155   2.7e-80  279.4   6.4   1   1   6.1e-84     3e-80  279.3   6.4     1   155     8   162     8   162 0.99 # 69664 # 70152 # -1 # ID=200828_62;partial=00;start_type=ATG;rbs_motif=AGGAG;rbs_spacer=5-10bp;gc_cont=0.624
NZ_QLDY01000009.1|GCF_003257545.1_74      -            163 benzo_1_2_benB       TIGR03232    155   2.7e-80  279.4   6.4   1   1   6.1e-84     3e-80  279.3   6.4     1   155     8   162     8   162 0.99 # 103746 # 104234 # 1 # ID=209475_74;partial=00;start_type=ATG;rbs_motif=AGGAG;rbs_spacer=5-10bp;gc_cont=0.624
NZ_QLDZ01000006.1|GCF_003256905.1_109     -            163 benzo_1_2_benB       TIGR03232    155   2.7e-80  279.4   6.4   1   1   6.1e-84     3e-80  279.3   6.4     1   155     8   162     8   162 0.99 # 120380 # 120868 # -1 # ID=454825_109;partial=00;start_type=ATG;rbs_motif=AGGAG;rbs_spacer=5-10bp;gc_cont=0.624
NZ_QLEA01000021.1|GCF_003256895.1_109     -            163 benzo_1_2_benB       TIGR03232    155   2.7e-80  279.4   6.4   1   1   6.1e-84     3e-80  279.3   6.4     1   155     8   162     8   162 0.99 # 120334 # 120822 # -1 # ID=206503_109;partial=00;start_type=ATG;rbs_motif=AGGAG;rbs_spacer=5-10bp;gc_cont=0.624
NZ_QLEB01000014.1|GCF_003256015.1_74      -            163 benzo_1_2_benB       TIGR03232    155   2.7e-80  279.4   6.4   1   1   6.1e-84     3e-80  279.3   6.4     1   155     8   162     8   162 0.99 # 103746 # 104234 # 1 # ID=1746_74;partial=00;start_type=ATG;rbs_motif=AGGAG;rbs_spacer=5-10bp;gc_cont=0.624
NZ_QLEC01000021.1|GCF_003257525.1_108     -            163 benzo_1_2_benB       TIGR03232    155   2.7e-80  279.4   6.4   1   1   6.1e-84     3e-80  279.3   6.4     1   155     8   162     8   162 0.99 # 120338 # 120826 # -1 # ID=142875_108;partial=00;start_type=ATG;rbs_motif=AGGAG;rbs_spacer=5-10bp;gc_cont=0.624
NZ_QLED01000011.1|GCF_003256005.1_109     -            163 benzo_1_2_benB       TIGR03232    155   2.7e-80  279.4   6.4   1   1   6.1e-84     3e-80  279.3   6.4     1   155     8   162     8   162 0.99 # 120292 # 120780 # -1 # ID=173062_109;partial=00;start_type=ATG;rbs_motif=AGGAG;rbs_spacer=5-10bp;gc_cont=0.624
NZ_QLEE01000009.1|GCF_003257515.1_108     -            163 benzo_1_2_benB       TIGR03232    155   2.7e-80  279.4   6.4   1   1   6.1e-84     3e-80  279.3   6.4     1   155     8   162     8   162 0.99 # 120215 # 120703 # -1 # ID=371504_108;partial=00;start_type=ATG;rbs_motif=AGGAG;rbs_spacer=5-10bp;gc_cont=0.624
NZ_QLEF01000017.1|GCF_003255975.1_75      -            163 benzo_1_2_benB       TIGR03232    155   2.7e-80  279.4   6.4   1   1   6.1e-84     3e-80  279.3   6.4     1   155     8   162     8   162 0.99 # 103967 # 104455 # 1 # ID=318116_75;partial=00;start_type=ATG;rbs_motif=AGGAG;rbs_spacer=5-10bp;gc_cont=0.624
NZ_QLEG01000024.1|GCF_003255935.1_82      -            163 benzo_1_2_benB       TIGR03232    155   2.7e-80  279.4   6.4   1   1   6.1e-84     3e-80  279.3   6.4     1   155     8   162     8   162 0.99 # 92046 # 92534 # -1 # ID=530720_82;partial=00;start_type=ATG;rbs_motif=AGGAG;rbs_spacer=5-10bp;gc_cont=0.624
NZ_QLEH01000014.1|GCF_003256865.1_108     -            163 benzo_1_2_benB       TIGR03232    155   2.7e-80  279.4   6.4   1   1   6.1e-84     3e-80  279.3   6.4     1   155     8   162     8   162 0.99 # 120362 # 120850 # -1 # ID=438518_108;partial=00;start_type=ATG;rbs_motif=AGGAG;rbs_spacer=5-10bp;gc_cont=0.624
NZ_QLEI01000010.1|GCF_003257495.1_75      -            163 benzo_1_2_benB       TIGR03232    155   2.7e-80  279.4   6.4   1   1   6.1e-84     3e-80  279.3   6.4     1   155     8   162     8   162 0.99 # 104567 # 105055 # 1 # ID=252314_75;partial=00;start_type=ATG;rbs_motif=AGGAG;rbs_spacer=5-10bp;gc_cont=0.624
NZ_QLEJ01000025.1|GCF_003256835.1_62      -            163 benzo_1_2_benB       TIGR03232    155   2.7e-80  279.4   6.4   1   1   6.1e-84     3e-80  279.3   6.4     1   155     8   162     8   162 0.99 # 69512 # 70000 # -1 # ID=211555_62;partial=00;start_type=ATG;rbs_motif=AGGAG;rbs_spacer=5-10bp;gc_cont=0.624
NZ_QLEK01000025.1|GCF_003257475.1_62      -            163 benzo_1_2_benB       TIGR03232    155   2.7e-80  279.4   6.4   1   1   6.1e-84     3e-80  279.3   6.4     1   155     8   162     8   162 0.99 # 69663 # 70151 # -1 # ID=537361_62;partial=00;start_type=ATG;rbs_motif=AGGAG;rbs_spacer=5-10bp;gc_cont=0.624
NZ_QLEL01000027.1|GCF_003255985.1_108     -            163 benzo_1_2_benB       TIGR03232    155   2.7e-80  279.4   6.4   1   1   6.1e-84     3e-80  279.3   6.4     1   155     8   162     8   162 0.99 # 120525 # 121013 # -1 # ID=323509_108;partial=00;start_type=ATG;rbs_motif=AGGAG;rbs_spacer=5-10bp;gc_cont=0.624
NZ_QLEM01000015.1|GCF_003257445.1_75      -            163 benzo_1_2_benB       TIGR03232    155   2.7e-80  279.4   6.4   1   1   6.1e-84     3e-80  279.3   6.4     1   155     8   162     8   162 0.99 # 104469 # 104957 # 1 # ID=528884_75;partial=00;start_type=ATG;rbs_motif=AGGAG;rbs_spacer=5-10bp;gc_cont=0.624
NZ_QLEN01000018.1|GCF_003255945.1_108     -            163 benzo_1_2_benB       TIGR03232    155   2.7e-80  279.4   6.4   1   1   6.1e-84     3e-80  279.3   6.4     1   155     8   162     8   162 0.99 # 120643 # 121131 # -1 # ID=176180_108;partial=00;start_type=ATG;rbs_motif=AGGAG;rbs_spacer=5-10bp;gc_cont=0.624
NZ_QLEO01000007.1|GCF_003257435.1_75      -            163 benzo_1_2_benB       TIGR03232    155   2.7e-80  279.4   6.4   1   1   6.1e-84     3e-80  279.3   6.4     1   155     8   162     8   162 0.99 # 103968 # 104456 # 1 # ID=255516_75;partial=00;start_type=ATG;rbs_motif=AGGAG;rbs_spacer=5-10bp;gc_cont=0.624
NZ_RKIM01000002.1|GCF_003938705.1_114     -            163 benzo_1_2_benB       TIGR03232    155   2.7e-80  279.4   6.4   1   1   6.1e-84     3e-80  279.3   6.4     1   155     8   162     8   162 0.99 # 133619 # 134107 # 1 # ID=265837_114;partial=00;start_type=ATG;rbs_motif=AGGAG;rbs_spacer=5-10bp;gc_cont=0.618
NZ_UAQY01000006.1|GCF_900446205.1_17      -            163 benzo_1_2_benB       TIGR03232    155   2.7e-80  279.4   6.4   1   1   6.1e-84     3e-80  279.3   6.4     1   155     8   162     8   162 0.99 # 15619 # 16107 # -1 # ID=242893_17;partial=00;start_type=ATG;rbs_motif=AGGAG;rbs_spacer=5-10bp;gc_cont=0.620
QLBB01000015.1|GCA_003256675.1_75         -            163 benzo_1_2_benB       TIGR03232    155   2.7e-80  279.4   6.4   1   1   6.1e-84     3e-80  279.3   6.4     1   155     8   162     8   162 0.99 # 104553 # 105041 # 1 # ID=296652_75;partial=00;start_type=ATG;rbs_motif=AGGAG;rbs_spacer=5-10bp;gc_cont=0.624
QLBU01000016.1|GCA_003256555.1_66         -            163 benzo_1_2_benB       TIGR03232    155   2.7e-80  279.4   6.4   1   1   6.1e-84     3e-80  279.3   6.4     1   155     8   162     8   162 0.99 # 94206 # 94694 # 1 # ID=140489_66;partial=00;start_type=ATG;rbs_motif=AGGAG;rbs_spacer=5-10bp;gc_cont=0.624
NZ_FCOI01000004.1|GCF_001544795.1_186     -            163 benzo_1_2_benB       TIGR03232    155   2.7e-80  279.4   6.0   1   1   6.2e-84     3e-80  279.2   6.0     1   155     8   162     8   162 0.99 # 189151 # 189639 # -1 # ID=165624_186;partial=00;start_type=ATG;rbs_motif=GGAG/GAGG;rbs_spacer=5-10bp;gc_cont=0.581
NZ_FCOI02000004.1|GCF_001544795.2_186     -            163 benzo_1_2_benB       TIGR03232    155   2.7e-80  279.4   6.0   1   1   6.2e-84     3e-80  279.2   6.0     1   155     8   162     8   162 0.99 # 189151 # 189639 # -1 # ID=110607_186;partial=00;start_type=ATG;rbs_motif=GGAG/GAGG;rbs_spacer=5-10bp;gc_cont=0.581
NZ_CP017755.1|GCF_001854325.1_2665        -            163 benzo_1_2_benB       TIGR03232    155   2.8e-80  279.3   6.4   1   1   6.4e-84   3.1e-80  279.2   6.4     1   155     8   162     8   162 0.99 # 3072983 # 3073471 # -1 # ID=10396_2665;partial=00;start_type=ATG;rbs_motif=AGGAG;rbs_spacer=5-10bp;gc_cont=0.638
NZ_QBUY01000001.1|GCF_003121405.1_228     -            163 benzo_1_2_benB       TIGR03232    155   2.9e-80  279.3   5.2   1   1   6.6e-84   3.2e-80  279.2   5.2     2   155     9   162     8   162 0.99 # 256503 # 256991 # -1 # ID=232909_228;partial=00;start_type=ATG;rbs_motif=GGAGG;rbs_spacer=5-10bp;gc_cont=0.554
NZ_OEOG01000037.1|GCF_900240025.1_1093    -            163 benzo_1_2_benB       TIGR03232    155   3.4e-80  279.1   5.2   1   1   7.9e-84   3.9e-80  278.9   5.2     1   155     8   162     8   162 0.99 # 1252716 # 1253204 # -1 # ID=256658_1093;partial=00;start_type=ATG;rbs_motif=GGAGG;rbs_spacer=5-10bp;gc_cont=0.620
NZ_FCOX01000048.1|GCF_900044055.1_43      -            163 benzo_1_2_benB       TIGR03232    155   3.7e-80  278.9   6.5   1   1   8.5e-84   4.1e-80  278.8   6.5     1   155     8   162     8   162 0.99 # 43407 # 43895 # 1 # ID=38928_43;partial=00;start_type=ATG;rbs_motif=GGAGG;rbs_spacer=5-10bp;gc_cont=0.575
NZ_FCOX02000048.1|GCF_900044055.2_43      -            163 benzo_1_2_benB       TIGR03232    155   3.7e-80  278.9   6.5   1   1   8.5e-84   4.1e-80  278.8   6.5     1   155     8   162     8   162 0.99 # 43407 # 43895 # 1 # ID=396202_43;partial=00;start_type=ATG;rbs_motif=GGAGG;rbs_spacer=5-10bp;gc_cont=0.575
NZ_CP024905.1|GCF_003330745.1_1616        -            163 benzo_1_2_benB       TIGR03232    155   3.7e-80  278.9   5.3   1   1   8.5e-84   4.1e-80  278.8   5.3     4   155    11   162     8   162 0.99 # 1895651 # 1896139 # 1 # ID=538336_1616;partial=00;start_type=ATG;rbs_motif=GGAGG;rbs_spacer=5-10bp;gc_cont=0.558
NZ_JFHE01000013.1|GCF_000698555.1_37      -            163 benzo_1_2_benB       TIGR03232    155   4.1e-80  278.8   5.7   1   1   9.4e-84   4.6e-80  278.7   5.7     1   155     8   162     8   162 0.99 # 40788 # 41276 # 1 # ID=6276_37;partial=00;start_type=ATG;rbs_motif=GGAG/GAGG;rbs_spacer=5-10bp;gc_cont=0.571
NZ_QREJ01000001.1|GCF_003386115.1_2441    -            163 benzo_1_2_benB       TIGR03232    155   4.1e-80  278.8   5.6   1   1   9.4e-84   4.6e-80  278.6   5.6     1   155     8   162     8   162 0.99 # 2837612 # 2838100 # -1 # ID=476042_2441;partial=00;start_type=ATG;rbs_motif=GGAGG;rbs_spacer=5-10bp;gc_cont=0.571
NZ_PVNC01000018.1|GCF_003001875.1_108     -            163 benzo_1_2_benB       TIGR03232    155   4.3e-80  278.7   6.6   1   1   9.9e-84   4.8e-80  278.6   6.6     1   155     8   162     8   162 0.99 # 130758 # 131246 # -1 # ID=390081_108;partial=00;start_type=ATG;rbs_motif=GGAGG;rbs_spacer=5-10bp;gc_cont=0.569
NZ_DF978419.1|GCF_001685505.1_635         -            163 benzo_1_2_benB       TIGR03232    155   4.4e-80  278.7   6.3   1   1     1e-83   4.9e-80  278.6   6.3     1   155     8   162     8   162 0.99 # 739214 # 739702 # -1 # ID=361008_635;partial=00;start_type=ATG;rbs_motif=GGAGG;rbs_spacer=5-10bp;gc_cont=0.624
NZ_FKJV01000003.1|GCF_900079455.1_80      -            163 benzo_1_2_benB       TIGR03232    155   4.4e-80  278.7   6.5   1   1     1e-83   4.9e-80  278.5   6.5     1   155     8   162     8   162 0.99 # 109693 # 110181 # 1 # ID=294595_80;partial=00;start_type=ATG;rbs_motif=AGGAG;rbs_spacer=5-10bp;gc_cont=0.618
NZ_FKJW01000005.1|GCF_900079605.1_81      -            163 benzo_1_2_benB       TIGR03232    155   4.4e-80  278.7   6.5   1   1     1e-83   4.9e-80  278.5   6.5     1   155     8   162     8   162 0.99 # 109849 # 110337 # 1 # ID=88813_81;partial=00;start_type=ATG;rbs_motif=AGGAG;rbs_spacer=5-10bp;gc_cont=0.618
NZ_BBJF01000025.1|GCF_000739735.1_19      -            163 benzo_1_2_benB       TIGR03232    155   4.8e-80  278.6   7.6   1   1   1.1e-83   5.3e-80  278.4   7.6     1   155     8   162     8   162 0.99 # 19304 # 19792 # 1 # ID=160046_19;partial=00;start_type=ATG;rbs_motif=GGAGG;rbs_spacer=5-10bp;gc_cont=0.569
NZ_FCOM01000091.1|GCF_001544695.1_11      -            163 benzo_1_2_benB       TIGR03232    155   4.8e-80  278.6   6.9   1   1   1.1e-83   5.3e-80  278.4   6.9     1   155     8   162     8   162 0.99 # 10310 # 10798 # 1 # ID=207895_11;partial=00;start_type=ATG;rbs_motif=GGAGG;rbs_spacer=5-10bp;gc_cont=0.538
NZ_FCOM02000091.1|GCF_001544695.2_11      -            163 benzo_1_2_benB       TIGR03232    155   4.8e-80  278.6   6.9   1   1   1.1e-83   5.3e-80  278.4   6.9     1   155     8   162     8   162 0.99 # 10310 # 10798 # 1 # ID=272297_11;partial=00;start_type=ATG;rbs_motif=GGAGG;rbs_spacer=5-10bp;gc_cont=0.538
NZ_BAYE01000005.1|GCF_000685095.1_9       -            163 benzo_1_2_benB       TIGR03232    155   4.8e-80  278.6   6.6   1   1   1.1e-83   5.3e-80  278.4   6.6     4   155    11   162     8   162 0.99 # 6964 # 7452 # 1 # ID=175859_9;partial=00;start_type=ATG;rbs_motif=GGAGG;rbs_spacer=5-10bp;gc_cont=0.540
NZ_KB911034.1|GCF_000383275.1_1025        -            163 benzo_1_2_benB       TIGR03232    155   5.1e-80  278.5   5.4   1   1   1.2e-83   5.7e-80  278.3   5.4     2   155     9   162     8   162 0.99 # 1209062 # 1209550 # 1 # ID=262780_1025;partial=00;start_type=ATG;rbs_motif=GGAGG;rbs_spacer=5-10bp;gc_cont=0.550
NZ_LPDN01000016.1|GCF_001529795.1_75      -            163 benzo_1_2_benB       TIGR03232    155   5.3e-80  278.4   7.0   1   1   1.2e-83   5.9e-80  278.3   7.0     1   155     8   162     8   162 0.99 # 104087 # 104575 # 1 # ID=411342_75;partial=00;start_type=ATG;rbs_motif=AGGAG;rbs_spacer=5-10bp;gc_cont=0.620
NZ_CP011505.1|GCF_001028665.1_343         -            163 benzo_1_2_benB       TIGR03232    155   5.6e-80  278.4   6.0   1   1   1.3e-83   6.3e-80  278.2   6.0     1   155     8   162     8   162 0.99 # 411559 # 412047 # 1 # ID=71658_343;partial=00;start_type=ATG;rbs_motif=GGAGG;rbs_spacer=5-10bp;gc_cont=0.620
NZ_CP009745.1|GCF_001029145.1_1323        -            163 benzo_1_2_benB       TIGR03232    155   5.8e-80  278.3   7.0   1   1   1.3e-83   6.5e-80  278.1   7.0     1   155     8   162     8   162 0.99 # 1530410 # 1530898 # -1 # ID=99540_1323;partial=00;start_type=ATG;rbs_motif=GGAGG;rbs_spacer=5-10bp;gc_cont=0.622
NZ_CP013392.1|GCF_003704285.1_125         -            163 benzo_1_2_benB       TIGR03232    155   5.8e-80  278.3   7.0   1   1   1.3e-83   6.5e-80  278.1   7.0     1   155     8   162     8   162 0.99 # 143674 # 144162 # 1 # ID=418005_125;partial=00;start_type=ATG;rbs_motif=GGAGG;rbs_spacer=5-10bp;gc_cont=0.620
NZ_PTXM01000004.1|GCF_004343765.1_191     -            163 benzo_1_2_benB       TIGR03232    155   5.8e-80  278.3   7.0   1   1   1.3e-83   6.5e-80  278.1   7.0     1   155     8   162     8   162 0.99 # 199316 # 199804 # -1 # ID=335845_191;partial=00;start_type=ATG;rbs_motif=GGAGG;rbs_spacer=5-10bp;gc_cont=0.622
NZ_QTQW01000013.1|GCF_003853905.1_124     -            163 benzo_1_2_benB       TIGR03232    155   5.8e-80  278.3   7.0   1   1   1.3e-83   6.5e-80  278.1   7.0     1   155     8   162     8   162 0.99 # 124514 # 125002 # -1 # ID=11425_124;partial=00;start_type=ATG;rbs_motif=GGAGG;rbs_spacer=5-10bp;gc_cont=0.622
NZ_QTQY01000006.1|GCF_003853895.1_104     -            163 benzo_1_2_benB       TIGR03232    155   5.8e-80  278.3   7.0   1   1   1.3e-83   6.5e-80  278.1   7.0     1   155     8   162     8   162 0.99 # 105886 # 106374 # -1 # ID=12459_104;partial=00;start_type=ATG;rbs_motif=GGAGG;rbs_spacer=5-10bp;gc_cont=0.622
JFZR01000749.1|GCA_000701165.1_2          -            163 benzo_1_2_benB       TIGR03232    155     6e-80  278.3   7.1   1   1   1.4e-83   6.7e-80  278.1   7.1     1   155     8   162     8   162 0.99 # 1449 # 1937 # 1 # ID=432854_2;partial=00;start_type=ATG;rbs_motif=GGAGG;rbs_spacer=5-10bp;gc_cont=0.624
NZ_CP013732.1|GCF_000701165.1_780         -            163 benzo_1_2_benB       TIGR03232    155     6e-80  278.3   7.1   1   1   1.4e-83   6.7e-80  278.1   7.1     1   155     8   162     8   162 0.99 # 979378 # 979866 # -1 # ID=160683_780;partial=00;start_type=ATG;rbs_motif=GGAGG;rbs_spacer=5-10bp;gc_cont=0.626
NZ_NGUT01000425.1|GCF_002179925.1_90      -            163 benzo_1_2_benB       TIGR03232    155   6.4e-80  278.2   5.7   1   1   1.5e-83   7.1e-80  278.0   5.7     2   155     9   162     8   162 0.99 # 104015 # 104503 # -1 # ID=274096_90;partial=00;start_type=ATG;rbs_motif=GGAGG;rbs_spacer=5-10bp;gc_cont=0.558
NZ_NHOM01000005.1|GCF_002196005.1_90      -            163 benzo_1_2_benB       TIGR03232    155   6.5e-80  278.2   6.3   1   1   1.5e-83   7.2e-80  278.0   6.3     2   155     9   162     8   162 0.99 # 104646 # 105134 # -1 # ID=385601_90;partial=00;start_type=ATG;rbs_motif=GGAGG;rbs_spacer=5-10bp;gc_cont=0.554
NZ_FNRQ01000001.1|GCF_900107685.1_1103    -            163 benzo_1_2_benB       TIGR03232    155   7.8e-80  277.9   4.4   1   1   1.8e-83   8.7e-80  277.7   4.4     1   155     8   162     8   162 0.99 # 1251290 # 1251778 # 1 # ID=503001_1103;partial=00;start_type=ATG;rbs_motif=GGAGG;rbs_spacer=5-10bp;gc_cont=0.562
SCSD01000032.1|GCA_004297925.1_120        -            163 benzo_1_2_benB       TIGR03232    155   7.8e-80  277.9   4.4   1   1   1.8e-83   8.7e-80  277.7   4.4     1   155     8   162     8   162 0.99 # 137611 # 138099 # 1 # ID=222339_120;partial=00;start_type=ATG;rbs_motif=GGAGG;rbs_spacer=5-10bp;gc_cont=0.562
NZ_RBXG01000002.1|GCF_003634845.1_707     -            163 benzo_1_2_benB       TIGR03232    155   8.1e-80  277.8   6.3   1   1   1.9e-83   9.1e-80  277.7   6.3     1   155     8   162     8   162 0.99 # 829699 # 830187 # 1 # ID=105065_707;partial=00;start_type=ATG;rbs_motif=GGAGG;rbs_spacer=5-10bp;gc_cont=0.566
NZ_FCNX01000002.1|GCF_001544835.1_436     -            163 benzo_1_2_benB       TIGR03232    155   9.1e-80  277.7   6.6   1   1   2.1e-83     1e-79  277.5   6.6     1   155     8   162     8   162 0.99 # 477387 # 477875 # -1 # ID=89540_436;partial=00;start_type=ATG;rbs_motif=GGAGG;rbs_spacer=5-10bp;gc_cont=0.577
NZ_FCNX02000002.1|GCF_001544835.2_436     -            163 benzo_1_2_benB       TIGR03232    155   9.1e-80  277.7   6.6   1   1   2.1e-83     1e-79  277.5   6.6     1   155     8   162     8   162 0.99 # 477387 # 477875 # -1 # ID=446171_436;partial=00;start_type=ATG;rbs_motif=GGAGG;rbs_spacer=5-10bp;gc_cont=0.577
FCOJ01000019.1|GCA_001545035.1_65         -            163 benzo_1_2_benB       TIGR03232    155   9.6e-80  277.6   6.4   1   1   2.2e-83   1.1e-79  277.4   6.4     1   155     8   162     8   162 0.99 # 71902 # 72390 # 1 # ID=170223_65;partial=00;start_type=ATG;rbs_motif=GGAG/GAGG;rbs_spacer=5-10bp;gc_cont=0.566
NZ_FCOJ02000019.1|GCF_001545035.1_65      -            163 benzo_1_2_benB       TIGR03232    155   9.6e-80  277.6   6.4   1   1   2.2e-83   1.1e-79  277.4   6.4     1   155     8   162     8   162 0.99 # 71902 # 72390 # 1 # ID=426068_65;partial=00;start_type=ATG;rbs_motif=GGAG/GAGG;rbs_spacer=5-10bp;gc_cont=0.566
NZ_SMGP01000001.1|GCF_004339745.1_2345    -            163 benzo_1_2_benB       TIGR03232    155   9.7e-80  277.6   6.7   1   1   2.2e-83   1.1e-79  277.4   6.7     1   155     8   162     8   162 0.99 # 2648841 # 2649329 # -1 # ID=445546_2345;partial=00;start_type=ATG;rbs_motif=GGAGG;rbs_spacer=5-10bp;gc_cont=0.573
NZ_CP013364.1|GCF_001718315.1_179         -            163 benzo_1_2_benB       TIGR03232    155   9.9e-80  277.5   3.4   1   1   2.3e-83   1.1e-79  277.4   3.4     1   155     8   162     8   162 0.99 # 214903 # 215391 # 1 # ID=413990_179;partial=00;start_type=ATG;rbs_motif=GGAGG;rbs_spacer=5-10bp;gc_cont=0.642
NZ_BBJG01000069.1|GCF_000739755.1_15      -            163 benzo_1_2_benB       TIGR03232    155     1e-79  277.5   2.3   1   1   2.3e-83   1.1e-79  277.4   2.3     1   155     8   162     8   162 0.99 # 18431 # 18919 # 1 # ID=302500_15;partial=00;start_type=ATG;rbs_motif=GGAG/GAGG;rbs_spacer=5-10bp;gc_cont=0.638
NZ_CP009322.1|GCF_000959725.1_1352        -            163 benzo_1_2_benB       TIGR03232    155     1e-79  277.5   2.3   1   1   2.3e-83   1.1e-79  277.4   2.3     1   155     8   162     8   162 0.99 # 1762010 # 1762498 # -1 # ID=418460_1352;partial=00;start_type=ATG;rbs_motif=GGAG/GAGG;rbs_spacer=5-10bp;gc_cont=0.642
NZ_CP022006.1|GCF_002208175.1_284         -            163 benzo_1_2_benB       TIGR03232    155     1e-79  277.5   2.3   1   1   2.3e-83   1.1e-79  277.4   2.3     1   155     8   162     8   162 0.99 # 341377 # 341865 # 1 # ID=264007_284;partial=00;start_type=ATG;rbs_motif=GGAG/GAGG;rbs_spacer=5-10bp;gc_cont=0.638
NZ_CP022210.1|GCF_003613595.1_2391        -            163 benzo_1_2_benB       TIGR03232    155     1e-79  277.5   2.3   1   1   2.3e-83   1.1e-79  277.4   2.3     1   155     8   162     8   162 0.99 # 2964925 # 2965413 # 1 # ID=155693_2391;partial=00;start_type=ATG;rbs_motif=GGAG/GAGG;rbs_spacer=5-10bp;gc_cont=0.638
NZ_CP023523.1|GCF_002393425.1_842         -            163 benzo_1_2_benB       TIGR03232    155     1e-79  277.5   2.3   1   1   2.3e-83   1.1e-79  277.4   2.3     1   155     8   162     8   162 0.99 # 1025078 # 1025566 # -1 # ID=165472_842;partial=00;start_type=ATG;rbs_motif=GGAG/GAGG;rbs_spacer=5-10bp;gc_cont=0.650
NZ_JJMR01000046.1|GCF_000633145.1_37      -            163 benzo_1_2_benB       TIGR03232    155     1e-79  277.5   2.3   1   1   2.3e-83   1.1e-79  277.4   2.3     1   155     8   162     8   162 0.99 # 42945 # 43433 # -1 # ID=361868_37;partial=00;start_type=ATG;rbs_motif=GGAG/GAGG;rbs_spacer=5-10bp;gc_cont=0.638
NZ_KN150850.1|GCF_000756855.1_2269        -            163 benzo_1_2_benB       TIGR03232    155     1e-79  277.5   2.3   1   1   2.3e-83   1.1e-79  277.4   2.3     1   155     8   162     8   162 0.99 # 2736208 # 2736696 # 1 # ID=94816_2269;partial=00;start_type=ATG;rbs_motif=GGAG/GAGG;rbs_spacer=5-10bp;gc_cont=0.638
NZ_LAVN01000022.1|GCF_000981885.1_4       -            163 benzo_1_2_benB       TIGR03232    155     1e-79  277.5   2.3   1   1   2.3e-83   1.1e-79  277.4   2.3     1   155     8   162     8   162 0.99 # 3065 # 3553 # 1 # ID=206047_4;partial=00;start_type=ATG;rbs_motif=GGAG/GAGG;rbs_spacer=5-10bp;gc_cont=0.644
NZ_PDDY01000001.1|GCF_002554225.1_2379    -            163 benzo_1_2_benB       TIGR03232    155     1e-79  277.5   2.3   1   1   2.3e-83   1.1e-79  277.4   2.3     1   155     8   162     8   162 0.99 # 2929527 # 2930015 # -1 # ID=221842_2379;partial=00;start_type=ATG;rbs_motif=GGAG/GAGG;rbs_spacer=5-10bp;gc_cont=0.650
NZ_PDDZ01000003.1|GCF_002554395.1_2754    -            163 benzo_1_2_benB       TIGR03232    155     1e-79  277.5   2.3   1   1   2.3e-83   1.1e-79  277.4   2.3     1   155     8   162     8   162 0.99 # 3402331 # 3402819 # -1 # ID=345435_2754;partial=00;start_type=ATG;rbs_motif=GGAG/GAGG;rbs_spacer=5-10bp;gc_cont=0.650
NZ_PQII01000019.1|GCF_002917905.1_865     -            163 benzo_1_2_benB       TIGR03232    155     1e-79  277.5   2.3   1   1   2.3e-83   1.1e-79  277.4   2.3     1   155     8   162     8   162 0.99 # 936061 # 936549 # -1 # ID=486738_865;partial=00;start_type=ATG;rbs_motif=GGAG/GAGG;rbs_spacer=5-10bp;gc_cont=0.642
NZ_PVFC01000164.1|GCF_002980975.1_34      -            163 benzo_1_2_benB       TIGR03232    155     1e-79  277.5   2.3   1   1   2.3e-83   1.1e-79  277.4   2.3     1   155     8   162     8   162 0.99 # 39532 # 40020 # -1 # ID=486254_34;partial=00;start_type=ATG;rbs_motif=GGAG/GAGG;rbs_spacer=5-10bp;gc_cont=0.640
NZ_PVFX01000158.1|GCF_002980955.1_33      -            163 benzo_1_2_benB       TIGR03232    155     1e-79  277.5   2.3   1   1   2.3e-83   1.1e-79  277.4   2.3     1   155     8   162     8   162 0.99 # 37165 # 37653 # -1 # ID=539023_33;partial=00;start_type=ATG;rbs_motif=GGAG/GAGG;rbs_spacer=5-10bp;gc_cont=0.650
NZ_PVGZ01000114.1|GCF_002981405.1_34      -            163 benzo_1_2_benB       TIGR03232    155     1e-79  277.5   2.3   1   1   2.3e-83   1.1e-79  277.4   2.3     1   155     8   162     8   162 0.99 # 41667 # 42155 # 1 # ID=321045_34;partial=00;start_type=ATG;rbs_motif=GGAG/GAGG;rbs_spacer=5-10bp;gc_cont=0.636
NZ_PVHE01000043.1|GCF_002981475.1_34      -            163 benzo_1_2_benB       TIGR03232    155     1e-79  277.5   2.3   1   1   2.3e-83   1.1e-79  277.4   2.3     1   155     8   162     8   162 0.99 # 40149 # 40637 # -1 # ID=465139_34;partial=00;start_type=ATG;rbs_motif=GGAG/GAGG;rbs_spacer=5-10bp;gc_cont=0.642
NZ_PVHI01000118.1|GCF_002981875.1_34      -            163 benzo_1_2_benB       TIGR03232    155     1e-79  277.5   2.3   1   1   2.3e-83   1.1e-79  277.4   2.3     1   155     8   162     8   162 0.99 # 39522 # 40010 # -1 # ID=346797_34;partial=00;start_type=ATG;rbs_motif=GGAG/GAGG;rbs_spacer=5-10bp;gc_cont=0.638
NZ_UARB01000017.1|GCF_900446225.1_57      -            163 benzo_1_2_benB       TIGR03232    155     1e-79  277.5   2.3   1   1   2.3e-83   1.1e-79  277.4   2.3     1   155     8   162     8   162 0.99 # 64376 # 64864 # 1 # ID=116089_57;partial=00;start_type=ATG;rbs_motif=GGAG/GAGG;rbs_spacer=5-10bp;gc_cont=0.638
NZ_UWYV01000002.1|GCF_900608525.1_1180    -            163 benzo_1_2_benB       TIGR03232    155     1e-79  277.5   2.3   1   1   2.3e-83   1.1e-79  277.4   2.3     1   155     8   162     8   162 0.99 # 1374317 # 1374805 # 1 # ID=142697_1180;partial=00;start_type=ATG;rbs_motif=GGAG/GAGG;rbs_spacer=5-10bp;gc_cont=0.646
NZ_UWYX01000001.1|GCF_900608515.1_3058    -            163 benzo_1_2_benB       TIGR03232    155     1e-79  277.5   2.3   1   1   2.3e-83   1.1e-79  277.4   2.3     1   155     8   162     8   162 0.99 # 3775278 # 3775766 # -1 # ID=537864_3058;partial=00;start_type=ATG;rbs_motif=GGAG/GAGG;rbs_spacer=5-10bp;gc_cont=0.640
NZ_UZVS01000001.1|GCF_900631635.1_1953    -            163 benzo_1_2_benB       TIGR03232    155     1e-79  277.5   2.3   1   1   2.3e-83   1.1e-79  277.4   2.3     1   155     8   162     8   162 0.99 # 2466448 # 2466936 # -1 # ID=11891_1953;partial=00;start_type=ATG;rbs_motif=GGAG/GAGG;rbs_spacer=5-10bp;gc_cont=0.636
NZ_KN150856.1|GCF_000756845.1_500         -            163 benzo_1_2_benB       TIGR03232    155   1.2e-79  277.3   6.3   1   1   2.8e-83   1.3e-79  277.1   6.3     1   155     8   162     8   162 0.99 # 594395 # 594883 # -1 # ID=197996_500;partial=00;start_type=ATG;rbs_motif=GGAGG;rbs_spacer=5-10bp;gc_cont=0.628
NZ_LPJG01000053.1|GCF_001532755.1_171     -            163 benzo_1_2_benB       TIGR03232    155   1.2e-79  277.3   6.3   1   1   2.8e-83   1.3e-79  277.1   6.3     1   155     8   162     8   162 0.99 # 194347 # 194835 # 1 # ID=314786_171;partial=00;start_type=ATG;rbs_motif=GGAGG;rbs_spacer=5-10bp;gc_cont=0.626
NZ_LOYN01000050.1|GCF_001526325.1_8       -            163 benzo_1_2_benB       TIGR03232    155   1.4e-79  277.1   6.1   1   1   3.1e-83   1.5e-79  276.9   6.1     1   155     8   162     8   162 0.99 # 8416 # 8904 # 1 # ID=331420_8;partial=00;start_type=ATG;rbs_motif=GGAGG;rbs_spacer=5-10bp;gc_cont=0.626
NZ_RBZU01000004.1|GCF_003628125.1_405     -            163 benzo_1_2_benB       TIGR03232    155   1.4e-79  277.0   5.1   1   1   3.2e-83   1.6e-79  276.9   5.1     1   155     8   162     8   162 0.99 # 471048 # 471536 # 1 # ID=211814_405;partial=00;start_type=ATG;rbs_motif=AGGAG;rbs_spacer=5-10bp;gc_cont=0.595
NZ_LEKY01000067.1|GCF_001028765.1_115     -            163 benzo_1_2_benB       TIGR03232    155   1.4e-79  277.0   2.6   1   1   3.3e-83   1.6e-79  276.9   2.6     1   155     8   162     8   162 0.99 # 130934 # 131422 # 1 # ID=116750_115;partial=00;start_type=ATG;rbs_motif=GGAG/GAGG;rbs_spacer=5-10bp;gc_cont=0.634
NZ_QQOA01000008.1|GCF_003443895.1_52      -            163 benzo_1_2_benB       TIGR03232    155   1.6e-79  276.9   6.3   1   1   3.7e-83   1.8e-79  276.7   6.3     1   155     8   162     8   162 0.99 # 62134 # 62622 # 1 # ID=12660_52;partial=00;start_type=ATG;rbs_motif=GGAGG;rbs_spacer=5-10bp;gc_cont=0.593
NZ_KI635561.1|GCF_000504665.1_176         -            163 benzo_1_2_benB       TIGR03232    155   1.7e-79  276.8   5.2   1   1   3.8e-83   1.9e-79  276.6   5.2     1   155     8   162     8   162 0.99 # 189037 # 189525 # -1 # ID=400193_176;partial=00;start_type=ATG;rbs_motif=GGAGG;rbs_spacer=5-10bp;gc_cont=0.628
NZ_NKFN01000008.1|GCF_002223355.1_99      -            163 benzo_1_2_benB       TIGR03232    155   1.7e-79  276.8   5.2   1   1   3.8e-83   1.9e-79  276.6   5.2     1   155     8   162     8   162 0.99 # 98832 # 99320 # -1 # ID=421812_99;partial=00;start_type=ATG;rbs_motif=GGAGG;rbs_spacer=5-10bp;gc_cont=0.628
NZ_PREY01000026.1|GCF_002959955.1_98      -            163 benzo_1_2_benB       TIGR03232    155   1.7e-79  276.8   5.2   1   1   3.8e-83   1.9e-79  276.6   5.2     1   155     8   162     8   162 0.99 # 97268 # 97756 # -1 # ID=89015_98;partial=00;start_type=ATG;rbs_motif=GGAGG;rbs_spacer=5-10bp;gc_cont=0.628
NZ_CP033431.1|GCF_003713105.1_1881        -            163 benzo_1_2_benB       TIGR03232    155   1.7e-79  276.8   2.4   1   1   3.9e-83   1.9e-79  276.6   2.4     1   155     8   162     8   162 0.99 # 2199049 # 2199537 # 1 # ID=154675_1881;partial=00;start_type=ATG;rbs_motif=GGAG/GAGG;rbs_spacer=5-10bp;gc_cont=0.634
NZ_LOYP01000047.1|GCF_001526365.1_4       -            163 benzo_1_2_benB       TIGR03232    155   1.7e-79  276.8   6.2   1   1   3.9e-83   1.9e-79  276.6   6.2     1   155     8   162     8   162 0.99 # 4100 # 4588 # 1 # ID=148016_4;partial=00;start_type=ATG;rbs_motif=GGAGG;rbs_spacer=5-10bp;gc_cont=0.630
NZ_PVGL01000119.1|GCF_002981675.1_73      -            163 benzo_1_2_benB       TIGR03232    155   2.2e-79  276.4   6.8   1   1     5e-83   2.4e-79  276.3   6.8     1   155     8   162     8   162 0.99 # 100109 # 100597 # 1 # ID=492093_73;partial=00;start_type=ATG;rbs_motif=AGGAG;rbs_spacer=5-10bp;gc_cont=0.620
NZ_AJHK02000012.1|GCF_000256585.3_254     -            163 benzo_1_2_benB       TIGR03232    155     3e-79  276.0   7.0   1   1   6.8e-83   3.3e-79  275.8   7.0     1   155     8   162     8   162 0.99 # 273304 # 273792 # 1 # ID=39266_254;partial=00;start_type=ATG;rbs_motif=GGAGG;rbs_spacer=5-10bp;gc_cont=0.569
NZ_JFHD01000056.1|GCF_000698575.1_30      -            163 benzo_1_2_benB       TIGR03232    155     3e-79  276.0   7.0   1   1   6.8e-83   3.3e-79  275.8   7.0     1   155     8   162     8   162 0.99 # 24879 # 25367 # -1 # ID=492341_30;partial=00;start_type=ATG;rbs_motif=GGAGG;rbs_spacer=5-10bp;gc_cont=0.571
NZ_JSBM01000058.1|GCF_000773055.1_50      -            163 benzo_1_2_benB       TIGR03232    155     3e-79  276.0   7.0   1   1   6.8e-83   3.3e-79  275.8   7.0     1   155     8   162     8   162 0.99 # 60097 # 60585 # -1 # ID=401647_50;partial=00;start_type=ATG;rbs_motif=GGAGG;rbs_spacer=5-10bp;gc_cont=0.571
NZ_JFHF01000030.1|GCF_000648925.1_33      -            163 benzo_1_2_benB       TIGR03232    155   3.6e-79  275.7   7.9   1   1   8.3e-83     4e-79  275.6   7.9     1   155     8   162     8   162 0.99 # 28859 # 29347 # -1 # ID=310383_33;partial=00;start_type=ATG;rbs_motif=GGAGG;rbs_spacer=5-10bp;gc_cont=0.585
NZ_QICR01000010.1|GCF_003201235.1_89      -            163 benzo_1_2_benB       TIGR03232    155   3.7e-79  275.7   6.3   1   1   8.5e-83   4.1e-79  275.5   6.3     4   155    11   162     8   162 0.99 # 104898 # 105386 # -1 # ID=127582_89;partial=00;start_type=ATG;rbs_motif=GGAGG;rbs_spacer=5-10bp;gc_cont=0.542
NZ_JQOI01000036.1|GCF_000749995.1_15      -            125 benzo_1_2_benB       TIGR03232    155   4.7e-79  275.3   2.7   1   1   1.1e-82   5.2e-79  275.2   2.7    32   155     1   124     1   124 1.00 # 15652 # 16026 # -1 # ID=31207_15;partial=00;start_type=ATG;rbs_motif=GGA/GAG/AGG;rbs_spacer=5-10bp;gc_cont=0.632
NZ_KN151074.1|GCF_000757585.1_85          -            163 benzo_1_2_benB       TIGR03232    155   5.5e-79  275.1   2.8   1   1   1.3e-82   6.1e-79  275.0   2.8     1   155     8   162     8   162 0.99 # 98194 # 98682 # -1 # ID=527835_85;partial=00;start_type=ATG;rbs_motif=GGAG/GAGG;rbs_spacer=5-10bp;gc_cont=0.636
NZ_LOZK01000085.1|GCF_001527485.1_33      -            163 benzo_1_2_benB       TIGR03232    155   5.5e-79  275.1   2.8   1   1   1.3e-82   6.1e-79  275.0   2.8     1   155     8   162     8   162 0.99 # 38396 # 38884 # -1 # ID=170699_33;partial=00;start_type=ATG;rbs_motif=GGAG/GAGG;rbs_spacer=5-10bp;gc_cont=0.636
NZ_ALIX01000147.1|GCF_000286575.1_5       -            163 benzo_1_2_benB       TIGR03232    155   7.4e-79  274.7   6.1   1   1   1.7e-82   8.3e-79  274.5   6.1     1   155     8   162     8   162 0.99 # 4491 # 4979 # 1 # ID=346305_5;partial=00;start_type=ATG;rbs_motif=AGGAG;rbs_spacer=5-10bp;gc_cont=0.624
NZ_MWMK01000025.1|GCF_004334935.1_47      -            163 benzo_1_2_benB       TIGR03232    155     8e-79  274.6   5.7   1   1   1.8e-82   8.9e-79  274.4   5.7     2   155     9   162     8   162 0.99 # 48936 # 49424 # 1 # ID=377457_47;partial=00;start_type=ATG;rbs_motif=GGAGG;rbs_spacer=5-10bp;gc_cont=0.550
NZ_BAYA01000033.1|GCF_000685015.1_48      -            163 benzo_1_2_benB       TIGR03232    155   8.1e-79  274.6   7.8   1   1   1.8e-82     9e-79  274.4   7.8     2   155     9   162     8   162 0.99 # 57904 # 58392 # -1 # ID=436597_48;partial=00;start_type=ATG;rbs_motif=AGGAG;rbs_spacer=5-10bp;gc_cont=0.587
NZ_CP013374.1|GCF_001522585.2_156         -            163 benzo_1_2_benB       TIGR03232    155   8.5e-79  274.5   6.5   1   1     2e-82   9.5e-79  274.3   6.5     1   155     8   162     8   162 0.99 # 171597 # 172085 # 1 # ID=454746_156;partial=00;start_type=ATG;rbs_motif=GGAGG;rbs_spacer=5-10bp;gc_cont=0.620
NZ_LOTR01000002.1|GCF_001522585.1_120     -            163 benzo_1_2_benB       TIGR03232    155   8.5e-79  274.5   6.5   1   1     2e-82   9.5e-79  274.3   6.5     1   155     8   162     8   162 0.99 # 118696 # 119184 # -1 # ID=395340_120;partial=00;start_type=ATG;rbs_motif=GGAGG;rbs_spacer=5-10bp;gc_cont=0.622
NZ_CP024904.1|GCF_003330765.1_305         -            163 benzo_1_2_benB       TIGR03232    155     1e-78  274.2   6.3   1   1   2.4e-82   1.2e-78  274.0   6.3     1   155     8   162     8   162 0.99 # 357790 # 358278 # -1 # ID=8806_305;partial=00;start_type=ATG;rbs_motif=GGAGG;rbs_spacer=5-10bp;gc_cont=0.622
NZ_FCOA01000033.1|GCF_001544875.1_73      -            163 benzo_1_2_benB       TIGR03232    155   1.2e-78  273.9   6.4   1   1   2.9e-82   1.4e-78  273.8   6.4     1   155     8   162     8   162 0.99 # 73647 # 74135 # 1 # ID=47062_73;partial=00;start_type=ATG;rbs_motif=GGAGG;rbs_spacer=5-10bp;gc_cont=0.583
NZ_FCOA02000033.1|GCF_001544875.2_73      -            163 benzo_1_2_benB       TIGR03232    155   1.2e-78  273.9   6.4   1   1   2.9e-82   1.4e-78  273.8   6.4     1   155     8   162     8   162 0.99 # 73647 # 74135 # 1 # ID=410963_73;partial=00;start_type=ATG;rbs_motif=GGAGG;rbs_spacer=5-10bp;gc_cont=0.583
NZ_PQGA01000022.1|GCF_002917095.1_3       -            163 benzo_1_2_benB       TIGR03232    155   2.2e-78  273.1   7.4   1   1     5e-82   2.4e-78  273.0   7.4     2   155     9   162     8   162 0.99 # 2337 # 2825 # 1 # ID=454534_3;partial=00;start_type=ATG;rbs_motif=AGGAG;rbs_spacer=5-10bp;gc_cont=0.571
NZ_PVUA01000022.1|GCF_003003375.1_3       -            163 benzo_1_2_benB       TIGR03232    155   2.2e-78  273.1   7.4   1   1     5e-82   2.4e-78  273.0   7.4     2   155     9   162     8   162 0.99 # 2337 # 2825 # 1 # ID=190500_3;partial=00;start_type=ATG;rbs_motif=AGGAG;rbs_spacer=5-10bp;gc_cont=0.571
NZ_PNYA01000018.1|GCF_002879885.1_15      -            163 benzo_1_2_benB       TIGR03232    155   2.5e-78  272.9   5.6   1   1   5.8e-82   2.8e-78  272.8   5.6     1   155     8   162     8   162 0.99 # 15047 # 15535 # 1 # ID=408974_15;partial=00;start_type=ATG;rbs_motif=GGAGG;rbs_spacer=5-10bp;gc_cont=0.562
NZ_CP026108.1|GCF_002902965.1_750         -            163 benzo_1_2_benB       TIGR03232    155   6.1e-78  271.7   8.4   1   1   1.4e-81   6.8e-78  271.5   8.4     1   155     8   162     8   162 0.99 # 915633 # 916121 # -1 # ID=537859_750;partial=00;start_type=ATG;rbs_motif=GGAGG;rbs_spacer=5-10bp;gc_cont=0.540
NZ_NFVE01000261.1|GCF_002157295.1_4       -            163 benzo_1_2_benB       TIGR03232    155   2.1e-77  269.9   7.9   1   1   4.9e-81   2.4e-77  269.7   7.9     1   155     8   162     8   162 0.99 # 2055 # 2543 # -1 # ID=179553_4;partial=00;start_type=ATG;rbs_motif=GGAGG;rbs_spacer=5-10bp;gc_cont=0.538
NZ_QVQV01000007.1|GCF_003429005.1_279     -            163 benzo_1_2_benB       TIGR03232    155   4.3e-77  268.9   6.8   1   1   9.9e-81   4.8e-77  268.7   6.8     2   155     9   162     8   162 0.99 # 306185 # 306673 # 1 # ID=105316_279;partial=00;start_type=ATG;rbs_motif=GGAG/GAGG;rbs_spacer=5-10bp;gc_cont=0.564
MUZF01000037.1|GCA_002151255.1_1          -            134 benzo_1_2_benB       TIGR03232    155   5.7e-66  232.4   6.3   1   1   1.4e-69   6.9e-66  232.1   6.3     1   125     8   132     8   133 0.98 # 3 # 404 # -1 # ID=345225_1;partial=10;start_type=ATG;rbs_motif=GGAGG;rbs_spacer=5-10bp;gc_cont=0.634
NC_008060.1|GCF_000014085.1_1295          -            125 benzo_1_2_benB       TIGR03232    155   4.7e-63  222.8   2.1   1   1   1.1e-66   5.2e-63  222.7   2.1    32   155     1   124     1   124 1.00 # 1435314 # 1435688 # -1 # ID=361010_1295;partial=00;start_type=ATG;rbs_motif=None;rbs_spacer=None;gc_cont=0.635
NZ_LWUR01000080.1|GCF_001976185.1_44      -             93 benzo_1_2_benB       TIGR03232    155   9.9e-57  202.1   4.5   1   1   2.2e-60   1.1e-56  202.0   4.5    64   155     1    92     1    92 1.00 # 51867 # 52145 # -1 # ID=32211_44;partial=01;start_type=Edge;rbs_motif=None;rbs_spacer=None;gc_cont=0.599
NZ_CP012516.1|GCF_001277875.1_2052        -             93 benzo_1_2_benB       TIGR03232    155   2.3e-56  200.9   4.1   1   1   5.1e-60   2.5e-56  200.8   4.1    64   155     1    92     1    92 0.99 # 2624715 # 2624993 # 1 # ID=347237_2052;partial=00;start_type=GTG;rbs_motif=GGAG/GAGG;rbs_spacer=5-10bp;gc_cont=0.595
NZ_CP012518.1|GCF_001277895.1_2052        -             93 benzo_1_2_benB       TIGR03232    155   2.3e-56  200.9   4.1   1   1   5.1e-60   2.5e-56  200.8   4.1    64   155     1    92     1    92 0.99 # 2624625 # 2624903 # 1 # ID=527115_2052;partial=00;start_type=GTG;rbs_motif=GGAG/GAGG;rbs_spacer=5-10bp;gc_cont=0.595
NZ_SELS01000023.1|GCF_004197395.1_6       -            163 benzo_1_2_benB       TIGR03232    155   3.2e-54  193.9   2.0   1   1   7.2e-58   3.5e-54  193.8   2.0     1   155     8   162     8   162 0.99 # 5701 # 6189 # -1 # ID=155239_6;partial=00;start_type=ATG;rbs_motif=GGAG/GAGG;rbs_spacer=5-10bp;gc_cont=0.589
NZ_PYUC01000007.1|GCF_003028655.1_174     -            166 benzo_1_2_benB       TIGR03232    155   6.9e-54  192.8   0.3   1   1   1.6e-57   7.7e-54  192.6   0.3     1   155    11   165    11   165 0.99 # 189215 # 189712 # 1 # ID=458276_174;partial=00;start_type=ATG;rbs_motif=AGGAG;rbs_spacer=5-10bp;gc_cont=0.614
NZ_PVGL01000023.1|GCF_002981675.1_12      -            173 benzo_1_2_benB       TIGR03232    155   8.1e-54  192.6   1.6   1   1   1.9e-57   9.3e-54  192.4   1.6     2   155    18   172    17   172 0.98 # 14916 # 15434 # 1 # ID=492144_12;partial=00;start_type=ATG;rbs_motif=GGxGG;rbs_spacer=5-10bp;gc_cont=0.534
NZ_KB890109.1|GCF_000372985.1_237         -            163 benzo_1_2_benB       TIGR03232    155   8.6e-54  192.5   0.9   1   1     2e-57   9.6e-54  192.3   0.9     1   155     8   162     8   162 0.99 # 283903 # 284391 # 1 # ID=479566_237;partial=00;start_type=ATG;rbs_motif=GGAG/GAGG;rbs_spacer=5-10bp;gc_cont=0.591
QFRC01000047.1|GCA_003243335.1_39         -            173 benzo_1_2_benB       TIGR03232    155     1e-53  192.2   1.7   1   1   2.5e-57   1.2e-53  192.0   1.7     4   155    20   172    18   172 0.98 # 38556 # 39074 # -1 # ID=368625_39;partial=00;start_type=ATG;rbs_motif=GGxGG;rbs_spacer=5-10bp;gc_cont=0.538
NZ_ABYL01000066.1|GCF_000173575.1_27      -            163 benzo_1_2_benB       TIGR03232    155     1e-53  192.2   1.3   1   1   2.4e-57   1.2e-53  192.1   1.3     1   155     8   162     8   162 0.99 # 28733 # 29221 # -1 # ID=90570_27;partial=00;start_type=ATG;rbs_motif=GGAG/GAGG;rbs_spacer=5-10bp;gc_cont=0.587
NZ_CP012192.1|GCF_001293045.1_2184        -            173 benzo_1_2_benB       TIGR03232    155   1.4e-53  191.8   1.7   1   1   3.5e-57   1.7e-53  191.5   1.7     3   155    19   172    18   172 0.98 # 2569724 # 2570242 # -1 # ID=385849_2184;partial=00;start_type=ATG;rbs_motif=GGxGG;rbs_spacer=5-10bp;gc_cont=0.536
NZ_JMIK01000009.1|GCF_000714855.1_919     -            173 benzo_1_2_benB       TIGR03232    155   1.4e-53  191.8   1.7   1   1   3.5e-57   1.7e-53  191.5   1.7     3   155    19   172    18   172 0.98 # 1025896 # 1026414 # 1 # ID=188462_919;partial=00;start_type=ATG;rbs_motif=GGxGG;rbs_spacer=5-10bp;gc_cont=0.536
NZ_NHOM01000022.1|GCF_002196005.1_21      -            173 benzo_1_2_benB       TIGR03232    155   1.4e-53  191.8   1.7   1   1   3.5e-57   1.7e-53  191.5   1.7     3   155    19   172    18   172 0.98 # 24624 # 25142 # -1 # ID=385618_21;partial=00;start_type=ATG;rbs_motif=GGxGG;rbs_spacer=5-10bp;gc_cont=0.536
FCON01000024.1|GCA_001544535.1_12         -            163 benzo_1_2_benB       TIGR03232    155     2e-53  191.3   0.2   1   1   4.6e-57   2.2e-53  191.1   0.2     1   155     8   162     8   162 0.99 # 11655 # 12143 # 1 # ID=280511_12;partial=00;start_type=ATG;rbs_motif=GGAG/GAGG;rbs_spacer=5-10bp;gc_cont=0.620
NZ_FCON02000024.1|GCF_001544535.1_12      -            163 benzo_1_2_benB       TIGR03232    155     2e-53  191.3   0.2   1   1   4.6e-57   2.2e-53  191.1   0.2     1   155     8   162     8   162 0.99 # 11655 # 12143 # 1 # ID=143701_12;partial=00;start_type=ATG;rbs_motif=GGAG/GAGG;rbs_spacer=5-10bp;gc_cont=0.620
NZ_KB890219.1|GCF_000373005.1_8           -            166 benzo_1_2_benB       TIGR03232    155   2.1e-53  191.2   0.2   1   1   4.7e-57   2.3e-53  191.1   0.2     1   155    11   165    11   165 0.99 # 5126 # 5623 # 1 # ID=223019_8;partial=00;start_type=ATG;rbs_motif=AGGAG;rbs_spacer=5-10bp;gc_cont=0.608
NZ_PNYC01000012.1|GCF_002879935.1_180     -            166 benzo_1_2_benB       TIGR03232    155   2.1e-53  191.2   0.2   1   1   4.7e-57   2.3e-53  191.1   0.2     1   155    11   165    11   165 0.99 # 209942 # 210439 # -1 # ID=200193_180;partial=00;start_type=ATG;rbs_motif=AGGAG;rbs_spacer=5-10bp;gc_cont=0.608
NZ_PTIR01000011.1|GCF_002934455.1_181     -            166 benzo_1_2_benB       TIGR03232    155   2.1e-53  191.2   0.2   1   1   4.7e-57   2.3e-53  191.1   0.2     1   155    11   165    11   165 0.99 # 210047 # 210544 # -1 # ID=85421_181;partial=00;start_type=ATG;rbs_motif=AGGAG;rbs_spacer=5-10bp;gc_cont=0.608
NZ_FNYE01000073.1|GCF_900108945.1_13      -            164 benzo_1_2_benB       TIGR03232    155   3.5e-53  190.5   0.2   1   1     8e-57   3.9e-53  190.3   0.2     1   155     9   163     9   163 0.99 # 12687 # 13178 # -1 # ID=28739_13;partial=00;start_type=ATG;rbs_motif=AGGAG;rbs_spacer=5-10bp;gc_cont=0.622
NZ_KB890030.1|GCF_000372945.1_516         -            163 benzo_1_2_benB       TIGR03232    155   4.4e-53  190.1   1.6   1   1     1e-56   4.9e-53  190.0   1.6     1   155     8   162     8   162 0.99 # 580829 # 581317 # -1 # ID=46140_516;partial=00;start_type=ATG;rbs_motif=GGAG/GAGG;rbs_spacer=5-10bp;gc_cont=0.591
NZ_FNKX01000001.1|GCF_900101795.1_1666    -            163 benzo_1_2_benB       TIGR03232    155   4.4e-53  190.1   1.6   1   1     1e-56   4.9e-53  190.0   1.6     1   155     8   162     8   162 0.99 # 1867915 # 1868403 # -1 # ID=294100_1666;partial=00;start_type=ATG;rbs_motif=GGAG/GAGG;rbs_spacer=5-10bp;gc_cont=0.597
NZ_JAFD01000023.1|GCF_000519245.1_31      -            163 benzo_1_2_benB       TIGR03232    155   4.7e-53  190.1   0.7   1   1   1.1e-56   5.2e-53  189.9   0.7     1   155     8   162     8   162 0.99 # 36306 # 36794 # -1 # ID=215347_31;partial=00;start_type=ATG;rbs_motif=GGAG/GAGG;rbs_spacer=5-10bp;gc_cont=0.564
NZ_JTDB01000001.1|GCF_000785435.1_445     -            164 benzo_1_2_benB       TIGR03232    155   4.8e-53  190.0   0.4   1   1   1.1e-56   5.3e-53  189.9   0.4     1   155     9   163     9   163 0.99 # 522210 # 522701 # -1 # ID=9815_445;partial=00;start_type=ATG;rbs_motif=AGGAG;rbs_spacer=5-10bp;gc_cont=0.598
NZ_BAYB01000007.1|GCF_000685035.1_207     -            166 benzo_1_2_benB       TIGR03232    155   6.7e-53  189.6   0.4   1   1   1.5e-56   7.5e-53  189.4   0.4     1   155    11   165    11   165 0.99 # 209799 # 210296 # 1 # ID=328684_207;partial=00;start_type=ATG;rbs_motif=AGGAG;rbs_spacer=5-10bp;gc_cont=0.580
NZ_BAYD01000177.1|GCF_000685075.1_4       -            164 benzo_1_2_benB       TIGR03232    155   1.1e-52  188.8   0.3   1   1   2.5e-56   1.2e-52  188.7   0.3     1   155     9   163     9   163 0.99 # 3149 # 3640 # -1 # ID=87015_4;partial=00;start_type=ATG;rbs_motif=AGGAG;rbs_spacer=5-10bp;gc_cont=0.620
NZ_CP038150.1|GCF_004524855.1_621         -            164 benzo_1_2_benB       TIGR03232    155   1.1e-52  188.8   0.2   1   1   2.6e-56   1.3e-52  188.6   0.2     1   155     9   163     9   163 0.99 # 712042 # 712533 # -1 # ID=345016_621;partial=00;start_type=ATG;rbs_motif=AGGAG;rbs_spacer=5-10bp;gc_cont=0.634
NZ_MSDV01000003.1|GCF_001931485.1_144     -            163 benzo_1_2_benB       TIGR03232    155   1.4e-52  188.5   1.2   1   1   3.2e-56   1.6e-52  188.4   1.2     1   155     8   162     8   162 0.99 # 151531 # 152019 # -1 # ID=23317_144;partial=00;start_type=ATG;rbs_motif=GGAG/GAGG;rbs_spacer=5-10bp;gc_cont=0.613
NZ_FCOF01000036.1|GCF_001544755.1_39      -            166 benzo_1_2_benB       TIGR03232    155   1.7e-52  188.2   0.3   1   1     4e-56   1.9e-52  188.0   0.3     1   155    11   165    11   165 0.99 # 50547 # 51044 # 1 # ID=123753_39;partial=00;start_type=ATG;rbs_motif=AGGAG;rbs_spacer=5-10bp;gc_cont=0.578
NZ_FCOF02000036.1|GCF_001544755.2_39      -            166 benzo_1_2_benB       TIGR03232    155   1.7e-52  188.2   0.3   1   1     4e-56   1.9e-52  188.0   0.3     1   155    11   165    11   165 0.99 # 50547 # 51044 # 1 # ID=329131_39;partial=00;start_type=ATG;rbs_motif=AGGAG;rbs_spacer=5-10bp;gc_cont=0.578
NZ_LXJZ01000187.1|GCF_001645135.1_174     -            166 benzo_1_2_benB       TIGR03232    155   1.9e-52  188.1   0.7   1   1   4.3e-56   2.1e-52  187.9   0.7     1   155    11   165    11   165 0.99 # 207893 # 208390 # -1 # ID=430115_174;partial=00;start_type=ATG;rbs_motif=AGGAG;rbs_spacer=5-10bp;gc_cont=0.598
NZ_LXKA01000349.1|GCF_001645125.1_119     -            166 benzo_1_2_benB       TIGR03232    155   1.9e-52  188.1   0.7   1   1   4.3e-56   2.1e-52  187.9   0.7     1   155    11   165    11   165 0.99 # 144069 # 144566 # -1 # ID=537195_119;partial=00;start_type=ATG;rbs_motif=AGGAG;rbs_spacer=5-10bp;gc_cont=0.598
NZ_FXAT01000003.1|GCF_900177725.1_225     -            163 benzo_1_2_benB       TIGR03232    155     4e-52  187.0   0.9   1   1   9.2e-56   4.5e-52  186.8   0.9     1   155     8   162     8   162 0.99 # 242539 # 243027 # 1 # ID=18694_225;partial=00;start_type=ATG;rbs_motif=GGAG/GAGG;rbs_spacer=5-10bp;gc_cont=0.605
NZ_LRBG01000004.1|GCF_001580545.1_434     -            163 benzo_1_2_benB       TIGR03232    155   4.4e-52  186.9   1.7   1   1     1e-55   4.9e-52  186.7   1.7     1   155     8   162     8   162 0.99 # 504862 # 505350 # -1 # ID=12069_434;partial=00;start_type=ATG;rbs_motif=GGAG/GAGG;rbs_spacer=5-10bp;gc_cont=0.597
NZ_JAFA01000053.1|GCF_000519185.1_11      -            166 benzo_1_2_benB       TIGR03232    155     7e-52  186.2   0.2   1   1   1.6e-55   7.8e-52  186.1   0.2     1   155    11   165    11   165 0.99 # 9338 # 9835 # -1 # ID=127521_11;partial=00;start_type=ATG;rbs_motif=AGGAG;rbs_spacer=5-10bp;gc_cont=0.602
NZ_FXAH01000001.1|GCF_900177465.1_615     -            166 benzo_1_2_benB       TIGR03232    155     7e-52  186.2   0.3   1   1   1.6e-55   7.8e-52  186.1   0.3     1   155    11   165    11   165 0.99 # 683195 # 683692 # 1 # ID=499361_615;partial=00;start_type=ATG;rbs_motif=AGGAG;rbs_spacer=5-10bp;gc_cont=0.598
NZ_PNXZ01000014.1|GCF_002879875.1_58      -            166 benzo_1_2_benB       TIGR03232    155     7e-52  186.2   0.3   1   1   1.6e-55   7.8e-52  186.1   0.3     1   155    11   165    11   165 0.99 # 69744 # 70241 # 1 # ID=122472_58;partial=00;start_type=ATG;rbs_motif=AGGAG;rbs_spacer=5-10bp;gc_cont=0.598
NZ_QLKX01000009.1|GCF_003350265.1_100     -            166 benzo_1_2_benB       TIGR03232    155     7e-52  186.2   0.3   1   1   1.6e-55   7.8e-52  186.1   0.3     1   155    11   165    11   165 0.99 # 108494 # 108991 # -1 # ID=529972_100;partial=00;start_type=ATG;rbs_motif=AGGAG;rbs_spacer=5-10bp;gc_cont=0.598
NZ_QLTP01000003.1|GCF_003269235.1_113     -            163 benzo_1_2_benB       TIGR03232    155   8.9e-52  185.9   0.1   1   1     2e-55   9.9e-52  185.7   0.1     1   155     8   162     8   162 0.99 # 127710 # 128198 # 1 # ID=325050_113;partial=00;start_type=ATG;rbs_motif=GGAG/GAGG;rbs_spacer=5-10bp;gc_cont=0.597
NC_012721.2|GCF_000022645.2_2102          -            166 benzo_1_2_benB       TIGR03232    155   9.8e-52  185.7   0.3   1   1   2.2e-55   1.1e-51  185.6   0.3     1   155    11   165    11   165 0.99 # 2630554 # 2631051 # -1 # ID=71556_2102;partial=00;start_type=ATG;rbs_motif=AGGAG;rbs_spacer=5-10bp;gc_cont=0.631
NZ_AMQT01000472.1|GCF_000300395.1_6       -            166 benzo_1_2_benB       TIGR03232    155   9.8e-52  185.7   0.3   1   1   2.2e-55   1.1e-51  185.6   0.3     1   155    11   165    11   165 0.99 # 4834 # 5331 # 1 # ID=169418_6;partial=00;start_type=ATG;rbs_motif=AGGAG;rbs_spacer=5-10bp;gc_cont=0.631
NZ_AMQT02000050.1|GCF_000300395.2_27      -            166 benzo_1_2_benB       TIGR03232    155   9.8e-52  185.7   0.3   1   1   2.2e-55   1.1e-51  185.6   0.3     1   155    11   165    11   165 0.99 # 37094 # 37591 # 1 # ID=482457_27;partial=00;start_type=ATG;rbs_motif=AGGAG;rbs_spacer=5-10bp;gc_cont=0.631
NZ_AMRF01000287.1|GCF_000300755.1_2       -            166 benzo_1_2_benB       TIGR03232    155   9.8e-52  185.7   0.3   1   1   2.2e-55   1.1e-51  185.6   0.3     1   155    11   165    11   165 0.99 # 1664 # 2161 # 1 # ID=240147_2;partial=00;start_type=ATG;rbs_motif=AGGAG;rbs_spacer=5-10bp;gc_cont=0.631
NZ_AQOM01000507.1|GCF_000365245.1_2       -            166 benzo_1_2_benB       TIGR03232    155   9.8e-52  185.7   0.3   1   1   2.2e-55   1.1e-51  185.6   0.3     1   155    11   165    11   165 0.99 # 1639 # 2136 # 1 # ID=96406_2;partial=00;start_type=ATG;rbs_motif=AGGAG;rbs_spacer=5-10bp;gc_cont=0.631
NZ_AYPW01000632.1|GCF_000503955.1_5       -            166 benzo_1_2_benB       TIGR03232    155   9.8e-52  185.7   0.3   1   1   2.2e-55   1.1e-51  185.6   0.3     1   155    11   165    11   165 0.99 # 4836 # 5333 # -1 # ID=191487_5;partial=00;start_type=ATG;rbs_motif=AGGAG;rbs_spacer=5-10bp;gc_cont=0.631
NZ_CP009434.1|GCF_000960995.1_467         -            166 benzo_1_2_benB       TIGR03232    155   9.8e-52  185.7   0.3   1   1   2.2e-55   1.1e-51  185.6   0.3     1   155    11   165    11   165 0.99 # 568633 # 569130 # 1 # ID=345026_467;partial=00;start_type=ATG;rbs_motif=AGGAG;rbs_spacer=5-10bp;gc_cont=0.631
NZ_JTDQ01000132.1|GCF_000801065.1_6       -            166 benzo_1_2_benB       TIGR03232    155   9.8e-52  185.7   0.3   1   1   2.2e-55   1.1e-51  185.6   0.3     1   155    11   165    11   165 0.99 # 9170 # 9667 # -1 # ID=109390_6;partial=00;start_type=ATG;rbs_motif=AGGAG;rbs_spacer=5-10bp;gc_cont=0.631
NZ_NJFN01000003.1|GCF_002206305.1_995     -            166 benzo_1_2_benB       TIGR03232    155   9.8e-52  185.7   0.3   1   1   2.2e-55   1.1e-51  185.6   0.3     1   155    11   165    11   165 0.99 # 1217896 # 1218393 # 1 # ID=463032_995;partial=00;start_type=ATG;rbs_motif=AGGAG;rbs_spacer=5-10bp;gc_cont=0.631
NZ_NJFN02000001.1|GCF_002206305.2_995     -            166 benzo_1_2_benB       TIGR03232    155   9.8e-52  185.7   0.3   1   1   2.2e-55   1.1e-51  185.6   0.3     1   155    11   165    11   165 0.99 # 1217924 # 1218421 # 1 # ID=89094_995;partial=00;start_type=ATG;rbs_motif=AGGAG;rbs_spacer=5-10bp;gc_cont=0.631
NZ_QTQU01000007.1|GCF_003858055.1_31      -            166 benzo_1_2_benB       TIGR03232    155   9.8e-52  185.7   0.3   1   1   2.2e-55   1.1e-51  185.6   0.3     1   155    11   165    11   165 0.99 # 40497 # 40994 # -1 # ID=94154_31;partial=00;start_type=ATG;rbs_motif=AGGAG;rbs_spacer=5-10bp;gc_cont=0.631
NZ_RBZU01000010.1|GCF_003628125.1_131     -            163 benzo_1_2_benB       TIGR03232    155   1.1e-51  185.5   0.6   1   1   2.6e-55   1.3e-51  185.4   0.6     1   155     8   162     8   162 0.99 # 163240 # 163728 # 1 # ID=211782_131;partial=00;start_type=ATG;rbs_motif=GGAG/GAGG;rbs_spacer=5-10bp;gc_cont=0.611
FCNW01000071.1|GCA_001544475.1_13         -            163 benzo_1_2_benB       TIGR03232    155   1.2e-51  185.5   0.1   1   1   2.7e-55   1.3e-51  185.3   0.1     1   155     8   162     8   162 0.99 # 11834 # 12322 # -1 # ID=531713_13;partial=00;start_type=ATG;rbs_motif=GGAG/GAGG;rbs_spacer=5-10bp;gc_cont=0.597
NZ_FCNW02000071.1|GCF_001544475.1_13      -            163 benzo_1_2_benB       TIGR03232    155   1.2e-51  185.5   0.1   1   1   2.7e-55   1.3e-51  185.3   0.1     1   155     8   162     8   162 0.99 # 11834 # 12322 # -1 # ID=234814_13;partial=00;start_type=ATG;rbs_motif=GGAG/GAGG;rbs_spacer=5-10bp;gc_cont=0.597
NZ_SMRP01000022.1|GCF_004353915.1_8       -            164 benzo_1_2_benB       TIGR03232    155   2.3e-51  184.5   0.3   1   1   5.2e-55   2.6e-51  184.4   0.3     1   155     9   163     9   163 0.99 # 8493 # 8984 # 1 # ID=69047_8;partial=00;start_type=ATG;rbs_motif=AGGAG;rbs_spacer=5-10bp;gc_cont=0.622
NZ_FCOM01000076.1|GCF_001544695.1_21      -            166 benzo_1_2_benB       TIGR03232    155   2.3e-51  184.5   0.3   1   1   5.3e-55   2.6e-51  184.3   0.3     1   155    11   165    11   165 0.99 # 23397 # 23894 # -1 # ID=207880_21;partial=00;start_type=GTG;rbs_motif=AGGAG;rbs_spacer=5-10bp;gc_cont=0.578
NZ_FCOM02000076.1|GCF_001544695.2_21      -            166 benzo_1_2_benB       TIGR03232    155   2.3e-51  184.5   0.3   1   1   5.3e-55   2.6e-51  184.3   0.3     1   155    11   165    11   165 0.99 # 23397 # 23894 # -1 # ID=272308_21;partial=00;start_type=GTG;rbs_motif=AGGAG;rbs_spacer=5-10bp;gc_cont=0.578
FCOL01000005.1|GCA_001544515.1_104        -            163 benzo_1_2_benB       TIGR03232    155   2.9e-51  184.2   0.1   1   1   6.6e-55   3.2e-51  184.0   0.1     1   155     8   162     8   162 0.99 # 113394 # 113882 # -1 # ID=63181_104;partial=00;start_type=ATG;rbs_motif=GGAG/GAGG;rbs_spacer=5-10bp;gc_cont=0.597
NZ_FCOL02000005.1|GCF_001544515.1_104     -            163 benzo_1_2_benB       TIGR03232    155   2.9e-51  184.2   0.1   1   1   6.6e-55   3.2e-51  184.0   0.1     1   155     8   162     8   162 0.99 # 113394 # 113882 # -1 # ID=78960_104;partial=00;start_type=ATG;rbs_motif=GGAG/GAGG;rbs_spacer=5-10bp;gc_cont=0.597
NZ_PVGL01000126.1|GCF_002981675.1_7       -            171 benzo_1_2_benB       TIGR03232    155     3e-51  184.2   0.6   1   1     7e-55   3.4e-51  183.9   0.6     1   155    12   170    12   170 0.95 # 5714 # 6226 # -1 # ID=492018_7;partial=00;start_type=ATG;rbs_motif=GGA/GAG/AGG;rbs_spacer=5-10bp;gc_cont=0.618
NC_015136.1|GCF_000176935.2_2014          -            163 benzo_1_2_benB       TIGR03232    155   5.2e-51  183.3   1.9   1   1   1.2e-54   5.8e-51  183.2   1.9     1   155     8   162     8   162 0.99 # 2361623 # 2362111 # -1 # ID=83947_2014;partial=00;start_type=ATG;rbs_motif=GGAG/GAGG;rbs_spacer=5-10bp;gc_cont=0.579
NC_015136.1|GCF_000176935.3_2014          -            163 benzo_1_2_benB       TIGR03232    155   5.2e-51  183.3   1.9   1   1   1.2e-54   5.8e-51  183.2   1.9     1   155     8   162     8   162 0.99 # 2361623 # 2362111 # -1 # ID=482592_2014;partial=00;start_type=ATG;rbs_motif=GGAG/GAGG;rbs_spacer=5-10bp;gc_cont=0.579
NC_014120.1|GCF_000092885.1_222           -            163 benzo_1_2_benB       TIGR03232    155   1.2e-50  182.1   1.4   1   1   2.8e-54   1.4e-50  182.0   1.4     1   155     8   162     8   162 0.99 # 248914 # 249402 # -1 # ID=302383_222;partial=00;start_type=ATG;rbs_motif=GGAG/GAGG;rbs_spacer=5-10bp;gc_cont=0.583
NZ_QBUY01000021.1|GCF_003121405.1_39      -            166 benzo_1_2_benB       TIGR03232    155   1.2e-50  182.1   0.3   1   1   2.9e-54   1.4e-50  181.9   0.3     1   155     8   165     8   165 0.97 # 43615 # 44112 # -1 # ID=232931_39;partial=00;start_type=ATG;rbs_motif=AGGAG;rbs_spacer=5-10bp;gc_cont=0.586
NZ_NFVC01000393.1|GCF_002157305.1_3       -            163 benzo_1_2_benB       TIGR03232    155   3.5e-50  180.6   0.3   1   1   7.9e-54   3.9e-50  180.5   0.3     1   155     8   162     8   162 0.99 # 2479 # 2967 # -1 # ID=100694_3;partial=00;start_type=ATG;rbs_motif=AGGAG;rbs_spacer=5-10bp;gc_cont=0.550
CYGX01000127.1|GCA_900019265.1_7          -            163 benzo_1_2_benB       TIGR03232    155     6e-50  179.9   0.6   1   1   1.4e-53   6.7e-50  179.7   0.6     1   155     8   162     8   162 0.99 # 5487 # 5975 # 1 # ID=287825_7;partial=00;start_type=ATG;rbs_motif=AGGAG;rbs_spacer=5-10bp;gc_cont=0.566
NZ_CYGX02000127.1|GCF_900019265.1_7       -            163 benzo_1_2_benB       TIGR03232    155     6e-50  179.9   0.6   1   1   1.4e-53   6.7e-50  179.7   0.6     1   155     8   162     8   162 0.99 # 5487 # 5975 # 1 # ID=70786_7;partial=00;start_type=ATG;rbs_motif=AGGAG;rbs_spacer=5-10bp;gc_cont=0.566
NZ_JRZC01000654.1|GCF_001636975.1_41      -            163 benzo_1_2_benB       TIGR03232    155   1.2e-49  178.9   0.1   1   1   2.7e-53   1.3e-49  178.8   0.1     1   155     8   162     8   162 0.99 # 45905 # 46393 # -1 # ID=185424_41;partial=00;start_type=ATG;rbs_motif=AGGAG;rbs_spacer=5-10bp;gc_cont=0.556
NZ_CP024940.1|GCF_003330805.1_512         -            163 benzo_1_2_benB       TIGR03232    155   5.6e-49  176.7   0.2   1   1   1.3e-52   6.3e-49  176.5   0.2     1   155     8   162     8   162 0.99 # 585744 # 586232 # 1 # ID=377081_512;partial=00;start_type=ATG;rbs_motif=AGGAG;rbs_spacer=5-10bp;gc_cont=0.552
NZ_ABYL01000001.1|GCF_000173575.1_47      -            163 benzo_1_2_benB       TIGR03232    155   6.1e-49  176.6   0.3   1   1   1.4e-52   6.8e-49  176.4   0.3     1   155     8   162     8   162 0.99 # 50468 # 50956 # -1 # ID=90635_47;partial=00;start_type=ATG;rbs_motif=AGGAG;rbs_spacer=5-10bp;gc_cont=0.558
NZ_LRBF01000049.1|GCF_001580565.1_49      -            164 benzo_1_2_benB       TIGR03232    155   1.6e-48  175.2   0.1   1   1   3.6e-52   1.8e-48  175.1   0.1     1   155     9   163     9   163 0.99 # 59497 # 59988 # 1 # ID=459623_49;partial=00;start_type=ATG;rbs_motif=AGGAG;rbs_spacer=5-10bp;gc_cont=0.610
NZ_PVZB01000013.1|GCF_003002025.1_237     -            163 benzo_1_2_benB       TIGR03232    155   2.1e-48  174.8   0.2   1   1   4.7e-52   2.3e-48  174.7   0.2     1   155     8   162     8   162 0.99 # 266285 # 266773 # 1 # ID=390702_237;partial=00;start_type=ATG;rbs_motif=AGGAG;rbs_spacer=5-10bp;gc_cont=0.558
NZ_CP022992.1|GCF_002278075.1_355         -            165 benzo_1_2_benB       TIGR03232    155   3.6e-48  174.1   0.2   1   1   8.1e-52     4e-48  173.9   0.2     3   155    12   164    10   164 0.97 # 341501 # 341995 # 1 # ID=221044_355;partial=00;start_type=ATG;rbs_motif=GGA/GAG/AGG;rbs_spacer=5-10bp;gc_cont=0.531
NZ_ASXI01000094.1|GCF_000416445.1_2       -            165 benzo_1_2_benB       TIGR03232    155   3.9e-48  173.9   0.1   1   1     9e-52   4.4e-48  173.8   0.1     3   155    12   164    10   164 0.97 # 2100 # 2594 # -1 # ID=199773_2;partial=00;start_type=ATG;rbs_motif=AGGAG;rbs_spacer=5-10bp;gc_cont=0.529
NZ_FSRV01000002.1|GCF_900142905.1_2783    -            164 benzo_1_2_benB       TIGR03232    155   4.6e-48  173.7   0.8   1   1   1.1e-51   5.2e-48  173.5   0.8     1   155     9   163     9   163 0.99 # 3239315 # 3239806 # -1 # ID=178126_2783;partial=00;start_type=ATG;rbs_motif=AGGAG;rbs_spacer=5-10bp;gc_cont=0.559
NZ_RAIM01000002.1|GCF_003610135.1_713     -            164 benzo_1_2_benB       TIGR03232    155   4.6e-48  173.7   0.8   1   1   1.1e-51   5.2e-48  173.5   0.8     1   155     9   163     9   163 0.99 # 830134 # 830625 # -1 # ID=503079_713;partial=00;start_type=ATG;rbs_motif=AGGAG;rbs_spacer=5-10bp;gc_cont=0.559
NZ_RBIV01000001.1|GCF_003634155.1_1696    -            164 benzo_1_2_benB       TIGR03232    155   4.6e-48  173.7   0.8   1   1   1.1e-51   5.2e-48  173.5   0.8     1   155     9   163     9   163 0.99 # 1988113 # 1988604 # -1 # ID=126942_1696;partial=00;start_type=ATG;rbs_motif=AGGAG;rbs_spacer=5-10bp;gc_cont=0.557
NZ_SNWY01000001.1|GCF_004362135.1_4101    -            164 benzo_1_2_benB       TIGR03232    155   4.6e-48  173.7   0.8   1   1   1.1e-51   5.2e-48  173.5   0.8     1   155     9   163     9   163 0.99 # 4766745 # 4767236 # -1 # ID=498560_4101;partial=00;start_type=ATG;rbs_motif=AGGAG;rbs_spacer=5-10bp;gc_cont=0.559
NZ_SNYZ01000002.1|GCF_004363325.1_1430    -            164 benzo_1_2_benB       TIGR03232    155   4.6e-48  173.7   0.8   1   1   1.1e-51   5.2e-48  173.5   0.8     1   155     9   163     9   163 0.99 # 1663959 # 1664450 # -1 # ID=455616_1430;partial=00;start_type=ATG;rbs_motif=AGGAG;rbs_spacer=5-10bp;gc_cont=0.559
NZ_MCNV01000041.1|GCF_001718195.1_31      -            166 benzo_1_2_benB       TIGR03232    155   1.9e-47  171.7   0.1   1   1   4.3e-51   2.1e-47  171.5   0.1     1   155    11   165    11   165 0.99 # 31348 # 31845 # 1 # ID=407801_31;partial=00;start_type=ATG;rbs_motif=AGGAG;rbs_spacer=5-10bp;gc_cont=0.594
NZ_KB944475.1|GCF_000389805.1_11          -            102 benzo_1_2_benB       TIGR03232    155   6.9e-47  169.8   3.9   1   1   1.7e-50     8e-47  169.6   3.9     1    74    17    90    17    98 0.95 # 10262 # 10567 # 1 # ID=344160_11;partial=00;start_type=ATG;rbs_motif=GGAG/GAGG;rbs_spacer=5-10bp;gc_cont=0.644
NZ_CP016004.1|GCF_001988975.1_253         -            164 benzo_1_2_benB       TIGR03232    155   8.5e-47  169.5   0.1   1   1     2e-50   9.5e-47  169.4   0.1     1   155     9   163     9   163 0.99 # 257962 # 258453 # 1 # ID=477495_253;partial=00;start_type=ATG;rbs_motif=AGGAG;rbs_spacer=5-10bp;gc_cont=0.567
NZ_RWHW01000123.1|GCF_003944545.1_4       -            167 benzo_1_2_benB       TIGR03232    155     9e-38  139.9   2.7   1   1   2.2e-41   1.1e-37  139.7   2.7     4   153    13   164    11   166 0.95 # 4279 # 4779 # 1 # ID=55793_4;partial=00;start_type=ATG;rbs_motif=AGGA;rbs_spacer=5-10bp;gc_cont=0.521
NZ_ASXI01000137.1|GCF_000416445.1_5       -            167 benzo_1_2_benB       TIGR03232    155   9.5e-38  139.9   2.7   1   1   2.4e-41   1.2e-37  139.6   2.7     4   153    13   164    11   166 0.94 # 7050 # 7550 # 1 # ID=199816_5;partial=00;start_type=ATG;rbs_motif=AGGA;rbs_spacer=5-10bp;gc_cont=0.519
NZ_JMIK01000009.1|GCF_000714855.1_893     -            167 benzo_1_2_benB       TIGR03232    155   1.3e-37  139.4   3.7   1   1     3e-41   1.5e-37  139.2   3.7     5   153    14   164    11   166 0.95 # 995667 # 996167 # 1 # ID=188462_893;partial=00;start_type=GTG;rbs_motif=AGGA;rbs_spacer=5-10bp;gc_cont=0.521
NZ_LWUR01000036.1|GCF_001976185.1_6       -             70 benzo_1_2_benB       TIGR03232    155   7.4e-37  136.9   6.5   1   1   1.7e-40   8.2e-37  136.8   6.5     1    62     9    70     9    70 0.99 # 4239 # 4448 # 1 # ID=32167_6;partial=01;start_type=ATG;rbs_motif=AGGAG;rbs_spacer=5-10bp;gc_cont=0.633
NZ_CP013349.1|GCF_001611015.1_1543        -            167 benzo_1_2_benB       TIGR03232    155   4.9e-35  131.0   0.2   1   1   1.2e-38   5.6e-35  130.8   0.2     7   154    16   165    11   166 0.93 # 1832941 # 1833441 # -1 # ID=418002_1543;partial=00;start_type=ATG;rbs_motif=GGAG/GAGG;rbs_spacer=5-10bp;gc_cont=0.555
NZ_KB944475.1|GCF_000389805.1_12          -             67 benzo_1_2_benB       TIGR03232    155   7.3e-35  130.4   1.5   1   1   1.5e-38   7.5e-35  130.3   1.5    94   155     5    66     1    66 0.97 # 10579 # 10779 # 1 # ID=344160_12;partial=00;start_type=GTG;rbs_motif=GGA/GAG/AGG;rbs_spacer=5-10bp;gc_cont=0.597
NZ_BAYB01000046.1|GCF_000685035.1_7       -            167 benzo_1_2_benB       TIGR03232    155   5.5e-34  127.5   0.1   1   1   1.3e-37   6.3e-34  127.3   0.1     8   154    17   165    11   166 0.91 # 8074 # 8574 # 1 # ID=328645_7;partial=00;start_type=ATG;rbs_motif=GGA/GAG/AGG;rbs_spacer=5-10bp;gc_cont=0.563
NZ_QJJV01000017.1|GCF_003201665.1_123     -            167 benzo_1_2_benB       TIGR03232    155     6e-34  127.4   0.1   1   1   1.4e-37     7e-34  127.2   0.1     7   154    16   165    11   166 0.91 # 133883 # 134383 # -1 # ID=127287_123;partial=00;start_type=ATG;rbs_motif=GGA/GAG/AGG;rbs_spacer=5-10bp;gc_cont=0.555
NZ_QKZC01000018.1|GCF_003253955.1_121     -            167 benzo_1_2_benB       TIGR03232    155     6e-34  127.4   0.1   1   1   1.4e-37     7e-34  127.2   0.1     7   154    16   165    11   166 0.91 # 130401 # 130901 # -1 # ID=199089_121;partial=00;start_type=ATG;rbs_motif=GGA/GAG/AGG;rbs_spacer=5-10bp;gc_cont=0.555
MUZF01000053.1|GCA_002151255.1_65         -             74 benzo_1_2_benB       TIGR03232    155   1.2e-26  103.4   4.3   1   1   2.7e-30   1.3e-26  103.3   4.3    83   155     1    73     1    73 1.00 # 58305 # 58526 # -1 # ID=345243_65;partial=01;start_type=Edge;rbs_motif=None;rbs_spacer=None;gc_cont=0.568
NZ_AKAU01000091.1|GCF_000265115.1_16      -            172 benzo_1_2_benB       TIGR03232    155     3e-24   95.6   0.1   1   1   7.8e-28   3.8e-24   95.3   0.1     2   143    23   159    22   163 0.94 # 16572 # 17087 # -1 # ID=146020_16;partial=00;start_type=TTG;rbs_motif=GGAG/GAGG;rbs_spacer=5-10bp;gc_cont=0.593
NZ_FNXA01000026.1|GCF_900108355.1_72      -            172 benzo_1_2_benB       TIGR03232    155     3e-24   95.6   0.1   1   1   7.8e-28   3.8e-24   95.3   0.1     2   143    23   159    22   163 0.94 # 84948 # 85463 # -1 # ID=543001_72;partial=00;start_type=TTG;rbs_motif=GGAG/GAGG;rbs_spacer=5-10bp;gc_cont=0.593
NZ_NFVD01000488.1|GCF_002157285.1_31      -            172 benzo_1_2_benB       TIGR03232    155     3e-24   95.6   0.1   1   1   7.8e-28   3.8e-24   95.3   0.1     2   143    23   159    22   163 0.94 # 27729 # 28244 # 1 # ID=52833_31;partial=00;start_type=TTG;rbs_motif=GGAG/GAGG;rbs_spacer=5-10bp;gc_cont=0.593
NZ_FCOD01000017.1|GCF_001544655.1_70      -            172 benzo_1_2_benB       TIGR03232    155   5.1e-24   94.8   0.0   1   1   1.3e-27   6.4e-24   94.5   0.0     2   143    23   159    22   162 0.94 # 73561 # 74076 # 1 # ID=364296_70;partial=00;start_type=TTG;rbs_motif=GGAG/GAGG;rbs_spacer=5-10bp;gc_cont=0.583
NZ_FCOD02000017.1|GCF_001544655.2_70      -            172 benzo_1_2_benB       TIGR03232    155   5.1e-24   94.8   0.0   1   1   1.3e-27   6.4e-24   94.5   0.0     2   143    23   159    22   162 0.94 # 73561 # 74076 # 1 # ID=316648_70;partial=00;start_type=TTG;rbs_motif=GGAG/GAGG;rbs_spacer=5-10bp;gc_cont=0.583
NZ_CP014579.1|GCF_001634365.1_144         -            172 benzo_1_2_benB       TIGR03232    155   5.6e-24   94.7   0.3   1   1   1.5e-27   7.1e-24   94.4   0.3     1   143    22   159    22   162 0.95 # 196573 # 197088 # 1 # ID=30472_144;partial=00;start_type=TTG;rbs_motif=GGA/GAG/AGG;rbs_spacer=5-10bp;gc_cont=0.545
FCOH01000001.1|GCA_001544595.1_345        -            172 benzo_1_2_benB       TIGR03232    155   7.3e-24   94.3   0.0   1   1   1.9e-27   9.2e-24   94.0   0.0     2   143    23   159    22   163 0.94 # 391526 # 392041 # 1 # ID=332829_345;partial=00;start_type=TTG;rbs_motif=GGAG/GAGG;rbs_spacer=5-10bp;gc_cont=0.576
NZ_FCOH02000001.1|GCF_001544595.1_345     -            172 benzo_1_2_benB       TIGR03232    155   7.3e-24   94.3   0.0   1   1   1.9e-27   9.2e-24   94.0   0.0     2   143    23   159    22   163 0.94 # 391526 # 392041 # 1 # ID=262553_345;partial=00;start_type=TTG;rbs_motif=GGAG/GAGG;rbs_spacer=5-10bp;gc_cont=0.576
JFZR01003327.1|GCA_000701165.1_1          -             69 benzo_1_2_benB       TIGR03232    155   2.6e-22   89.2   2.3   1   1   5.8e-26   2.8e-22   89.1   2.3    88   155     1    68     1    68 0.99 # 1 # 207 # 1 # ID=435432_1;partial=10;start_type=Edge;rbs_motif=None;rbs_spacer=None;gc_cont=0.589
NZ_QTQV01000009.1|GCF_003853875.1_206     -            198 benzo_1_2_benB       TIGR03232    155   1.3e-19   80.4   1.4   1   1     4e-23   1.9e-19   79.8   1.4     6   143    52   185    48   190 0.91 # 230043 # 230636 # -1 # ID=108872_206;partial=00;start_type=ATG;rbs_motif=GGA/GAG/AGG;rbs_spacer=5-10bp;gc_cont=0.556
NZ_JQLI01000001.1|GCF_000744095.1_1292    -            173 benzo_1_2_benB       TIGR03232    155   1.6e-19   80.1   0.1   1   1     4e-23     2e-19   79.8   0.1     1   143    22   160    22   164 0.95 # 1447490 # 1448008 # 1 # ID=416683_1292;partial=00;start_type=ATG;rbs_motif=AGGAG;rbs_spacer=5-10bp;gc_cont=0.607
LRMT01000141.1|GCA_001725945.1_81         -            173 benzo_1_2_benB       TIGR03232    155   2.4e-19   79.5   0.1   1   1   6.1e-23     3e-19   79.2   0.1     1   143    22   160    22   164 0.95 # 72150 # 72668 # 1 # ID=504068_81;partial=00;start_type=ATG;rbs_motif=AGGAG;rbs_spacer=5-10bp;gc_cont=0.588
NZ_QTQB01000027.1|GCF_003854165.1_55      -            198 benzo_1_2_benB       TIGR03232    155   2.5e-19   79.5   1.9   1   1   7.2e-23   3.5e-19   79.0   1.9     7   143    53   185    48   190 0.91 # 71628 # 72221 # 1 # ID=176386_55;partial=00;start_type=ATG;rbs_motif=GGA/GAG/AGG;rbs_spacer=5-10bp;gc_cont=0.564
NZ_QTQC01000027.1|GCF_003854195.1_55      -            198 benzo_1_2_benB       TIGR03232    155   2.5e-19   79.5   1.9   1   1   7.2e-23   3.5e-19   79.0   1.9     7   143    53   185    48   190 0.91 # 71628 # 72221 # 1 # ID=287904_55;partial=00;start_type=ATG;rbs_motif=GGA/GAG/AGG;rbs_spacer=5-10bp;gc_cont=0.564
NZ_QTQO01000025.1|GCF_003854285.1_55      -            198 benzo_1_2_benB       TIGR03232    155   2.5e-19   79.5   1.9   1   1   7.2e-23   3.5e-19   79.0   1.9     7   143    53   185    48   190 0.91 # 71628 # 72221 # 1 # ID=353663_55;partial=00;start_type=ATG;rbs_motif=GGA/GAG/AGG;rbs_spacer=5-10bp;gc_cont=0.564
NZ_LPKJ01000046.1|GCF_001532985.1_22      -            198 benzo_1_2_benB       TIGR03232    155   5.9e-19   78.2   1.3   1   1   1.7e-22   8.2e-19   77.8   1.3     7   143    53   185    48   190 0.91 # 25146 # 25739 # -1 # ID=401492_22;partial=00;start_type=ATG;rbs_motif=GGA/GAG/AGG;rbs_spacer=5-10bp;gc_cont=0.559
NZ_LPKK01000027.1|GCF_001532925.1_25      -            198 benzo_1_2_benB       TIGR03232    155   5.9e-19   78.2   1.3   1   1   1.7e-22   8.2e-19   77.8   1.3     7   143    53   185    48   190 0.91 # 27775 # 28368 # -1 # ID=17902_25;partial=00;start_type=ATG;rbs_motif=GGA/GAG/AGG;rbs_spacer=5-10bp;gc_cont=0.559
NZ_FCNY01000010.1|GCF_001544575.1_288     -            140 benzo_1_2_benB       TIGR03232    155   6.7e-19   78.0   0.0   1   1   1.7e-22   8.2e-19   77.8   0.0    12   143     1   127     1   130 0.93 # 306229 # 306648 # 1 # ID=266229_288;partial=00;start_type=ATG;rbs_motif=GGAG/GAGG;rbs_spacer=5-10bp;gc_cont=0.581
NZ_FCNY02000010.1|GCF_001544575.2_288     -            140 benzo_1_2_benB       TIGR03232    155   6.7e-19   78.0   0.0   1   1   1.7e-22   8.2e-19   77.8   0.0    12   143     1   127     1   130 0.93 # 306229 # 306648 # 1 # ID=37703_288;partial=00;start_type=ATG;rbs_motif=GGAG/GAGG;rbs_spacer=5-10bp;gc_cont=0.581
NZ_LGRC01000035.1|GCF_001278535.1_210     -            140 benzo_1_2_benB       TIGR03232    155   6.7e-19   78.0   0.0   1   1   1.7e-22   8.2e-19   77.8   0.0    12   143     1   127     1   130 0.93 # 231532 # 231951 # 1 # ID=21325_210;partial=00;start_type=ATG;rbs_motif=GGAG/GAGG;rbs_spacer=5-10bp;gc_cont=0.581
NZ_RAIM01000002.1|GCF_003610135.1_790     -            163 benzo_1_2_benB       TIGR03232    155   1.6e-16   70.2   0.1   1   1   4.6e-20   2.2e-16   69.8   0.1     1   145    10   151    10   154 0.88 # 920223 # 920711 # -1 # ID=503079_790;partial=00;start_type=ATG;rbs_motif=GGA/GAG/AGG;rbs_spacer=5-10bp;gc_cont=0.534
NZ_SNWY01000001.1|GCF_004362135.1_4178    -            163 benzo_1_2_benB       TIGR03232    155   1.6e-16   70.2   0.1   1   1   4.6e-20   2.2e-16   69.8   0.1     1   145    10   151    10   154 0.88 # 4856834 # 4857322 # -1 # ID=498560_4178;partial=00;start_type=ATG;rbs_motif=GGA/GAG/AGG;rbs_spacer=5-10bp;gc_cont=0.534
NZ_SNYZ01000002.1|GCF_004363325.1_1507    -            163 benzo_1_2_benB       TIGR03232    155   1.6e-16   70.2   0.1   1   1   4.6e-20   2.2e-16   69.8   0.1     1   145    10   151    10   154 0.88 # 1754046 # 1754534 # -1 # ID=455616_1507;partial=00;start_type=ATG;rbs_motif=GGA/GAG/AGG;rbs_spacer=5-10bp;gc_cont=0.534
NZ_JH603159.1|GCF_000178415.2_2049        -            174 benzo_1_2_benB       TIGR03232    155   1.9e-16   70.0   1.0   1   1   5.9e-20   2.9e-16   69.4   1.0     1   143    21   161    21   163 0.88 # 2339879 # 2340400 # -1 # ID=489111_2049;partial=00;start_type=ATG;rbs_motif=GGAG/GAGG;rbs_spacer=5-10bp;gc_cont=0.567
MEFX01000134.1|GCA_001725315.1_4          -            163 benzo_1_2_benB       TIGR03232    155     7e-16   68.1   0.0   1   1   1.8e-19   8.8e-16   67.8   0.0     4   146    14   154    12   156 0.91 # 3848 # 4336 # -1 # ID=387666_4;partial=00;start_type=GTG;rbs_motif=AGGA;rbs_spacer=5-10bp;gc_cont=0.658
PPPS01000114.1|GCA_006483415.1_12         -            181 benzo_1_2_benB       TIGR03232    155   1.9e-15   66.7   0.6   1   1   4.6e-19   2.2e-15   66.5   0.6     1   141    28   165    28   171 0.93 # 11067 # 11609 # -1 # ID=73785_12;partial=00;start_type=GTG;rbs_motif=AGGAG;rbs_spacer=5-10bp;gc_cont=0.586
NZ_JPGM01000066.1|GCF_000731655.1_19      -            181 benzo_1_2_benB       TIGR03232    155   2.8e-15   66.2   1.1   1   1   8.6e-19   4.2e-15   65.6   1.1     1   141    28   165    28   171 0.92 # 21292 # 21834 # 1 # ID=160410_19;partial=00;start_type=ATG;rbs_motif=GGAG/GAGG;rbs_spacer=5-10bp;gc_cont=0.635
NZ_CP012516.1|GCF_001277875.1_2051        -             43 benzo_1_2_benB       TIGR03232    155   3.1e-15   66.0   3.8   1   1   6.9e-19   3.4e-15   65.9   3.8     1    34     9    42     9    42 0.98 # 2624502 # 2624630 # 1 # ID=347237_2051;partial=00;start_type=ATG;rbs_motif=AGGAG;rbs_spacer=5-10bp;gc_cont=0.612
NZ_CP012518.1|GCF_001277895.1_2051        -             43 benzo_1_2_benB       TIGR03232    155   3.1e-15   66.0   3.8   1   1   6.9e-19   3.4e-15   65.9   3.8     1    34     9    42     9    42 0.98 # 2624412 # 2624540 # 1 # ID=527115_2051;partial=00;start_type=ATG;rbs_motif=AGGAG;rbs_spacer=5-10bp;gc_cont=0.612
NZ_PTXL01000010.1|GCF_004343775.1_172     -            184 benzo_1_2_benB       TIGR03232    155   3.6e-15   65.8   7.0   1   1   5.5e-18   2.7e-14   62.9   7.0     1    92    25   118    25   130 0.88 # 193031 # 193582 # -1 # ID=222601_172;partial=00;start_type=ATG;rbs_motif=GGAGG;rbs_spacer=3-4bp;gc_cont=0.611
NZ_PVHH01000197.1|GCF_002981535.1_4       -            181 benzo_1_2_benB       TIGR03232    155   5.7e-15   65.2   0.2   1   1   1.4e-18     7e-15   64.9   0.2     1   141    28   165    28   171 0.94 # 2043 # 2585 # -1 # ID=316912_4;partial=00;start_type=ATG;rbs_motif=GGAG/GAGG;rbs_spacer=5-10bp;gc_cont=0.617
NZ_QKWJ01000080.1|GCF_003353055.1_23      -            163 benzo_1_2_benB       TIGR03232    155   5.8e-15   65.1   1.0   1   1   1.5e-18   7.1e-15   64.8   1.0     1   143    13   150    13   153 0.92 # 23535 # 24023 # 1 # ID=178366_23;partial=00;start_type=ATG;rbs_motif=GGAG/GAGG;rbs_spacer=5-10bp;gc_cont=0.583
NC_007951.1|GCF_000013645.1_854           -            181 benzo_1_2_benB       TIGR03232    155   6.2e-15   65.0   0.1   1   1   1.6e-18   7.6e-15   64.7   0.1     1   141    28   165    28   171 0.94 # 1007769 # 1008311 # 1 # ID=178128_854;partial=00;start_type=ATG;rbs_motif=GGAG/GAGG;rbs_spacer=5-10bp;gc_cont=0.587
NZ_CP008760.1|GCF_000756045.1_1199        -            181 benzo_1_2_benB       TIGR03232    155   6.2e-15   65.0   0.1   1   1   1.6e-18   7.6e-15   64.7   0.1     1   141    28   165    28   171 0.94 # 1339261 # 1339803 # -1 # ID=4639_1199;partial=00;start_type=ATG;rbs_motif=GGAG/GAGG;rbs_spacer=5-10bp;gc_cont=0.586
NZ_JPGL01000067.1|GCF_000732615.1_18      -            181 benzo_1_2_benB       TIGR03232    155   6.8e-15   64.9   1.2   1   1   2.1e-18     1e-14   64.3   1.2     1   141    28   165    28   171 0.92 # 21250 # 21792 # 1 # ID=23762_18;partial=00;start_type=ATG;rbs_motif=GGAG/GAGG;rbs_spacer=5-10bp;gc_cont=0.637
NZ_JPGL01000063.1|GCF_000732615.1_43      -            161 benzo_1_2_benB       TIGR03232    155   8.4e-15   64.6   4.5   1   2   3.9e-14   1.9e-10   50.3   2.5     3    35    11    43     9    51 0.91 # 51093 # 51575 # -1 # ID=23758_43;partial=00;start_type=ATG;rbs_motif=AGxAGG/AGGxGG;rbs_spacer=5-10bp;gc_cont=0.675
NZ_JPGL01000063.1|GCF_000732615.1_43      -            161 benzo_1_2_benB       TIGR03232    155   8.4e-15   64.6   4.5   2   2    0.0033        16   14.5   0.0    61   143    58   148    53   150 0.82 # 51093 # 51575 # -1 # ID=23758_43;partial=00;start_type=ATG;rbs_motif=AGxAGG/AGGxGG;rbs_spacer=5-10bp;gc_cont=0.675
NZ_JPGM01000023.1|GCF_000731655.1_106     -            161 benzo_1_2_benB       TIGR03232    155   8.4e-15   64.6   4.5   1   2   3.9e-14   1.9e-10   50.3   2.5     3    35    11    43     9    51 0.91 # 125350 # 125832 # -1 # ID=160367_106;partial=00;start_type=ATG;rbs_motif=AGxAGG/AGGxGG;rbs_spacer=5-10bp;gc_cont=0.675
NZ_JPGM01000023.1|GCF_000731655.1_106     -            161 benzo_1_2_benB       TIGR03232    155   8.4e-15   64.6   4.5   2   2    0.0033        16   14.5   0.0    61   143    58   148    53   150 0.82 # 125350 # 125832 # -1 # ID=160367_106;partial=00;start_type=ATG;rbs_motif=AGxAGG/AGGxGG;rbs_spacer=5-10bp;gc_cont=0.675
NZ_SMNY01000015.1|GCF_004353535.1_48      -            162 benzo_1_2_benB       TIGR03232    155   1.3e-14   64.0   0.3   1   1   4.4e-18   2.2e-14   63.2   0.3     2   143     6   149     5   151 0.83 # 53595 # 54080 # -1 # ID=278497_48;partial=00;start_type=ATG;rbs_motif=GGAG/GAGG;rbs_spacer=5-10bp;gc_cont=0.611
NZ_FCOM01000001.1|GCF_001544695.1_75      -             87 benzo_1_2_benB       TIGR03232    155   2.5e-14   63.0   0.0   1   1   5.3e-18   2.6e-14   63.0   0.0    32    80     6    55     4    77 0.88 # 88797 # 89057 # -1 # ID=207805_75;partial=00;start_type=ATG;rbs_motif=None;rbs_spacer=None;gc_cont=0.663
NZ_FCOM02000001.1|GCF_001544695.2_75      -             87 benzo_1_2_benB       TIGR03232    155   2.5e-14   63.0   0.0   1   1   5.3e-18   2.6e-14   63.0   0.0    32    80     6    55     4    77 0.88 # 88797 # 89057 # -1 # ID=272384_75;partial=00;start_type=ATG;rbs_motif=None;rbs_spacer=None;gc_cont=0.663
NZ_CP015032.1|GCF_001606115.1_184         -            184 benzo_1_2_benB       TIGR03232    155   4.8e-14   62.1   4.5   1   1   8.8e-17   4.3e-13   59.0   4.5     1    92    25   118    25   135 0.86 # 195445 # 195996 # 1 # ID=310525_184;partial=00;start_type=ATG;rbs_motif=AGGAGG;rbs_spacer=3-4bp;gc_cont=0.591
NZ_QTQG01000031.1|GCF_003853695.1_86      -            184 benzo_1_2_benB       TIGR03232    155   4.8e-14   62.1   4.5   1   1   8.8e-17   4.3e-13   59.0   4.5     1    92    25   118    25   135 0.86 # 103651 # 104202 # 1 # ID=335069_86;partial=00;start_type=GTG;rbs_motif=AGGAGG;rbs_spacer=3-4bp;gc_cont=0.589
NZ_QTQL01000071.1|GCF_003854215.1_8       -            184 benzo_1_2_benB       TIGR03232    155   4.8e-14   62.1   4.5   1   1   8.8e-17   4.3e-13   59.0   4.5     1    92    25   118    25   135 0.86 # 5130 # 5681 # 1 # ID=176911_8;partial=00;start_type=GTG;rbs_motif=AGGAGG;rbs_spacer=3-4bp;gc_cont=0.589
NZ_CP038148.1|GCF_004524855.1_2589        -            164 benzo_1_2_benB       TIGR03232    155   6.9e-14   61.6   0.0   1   1     2e-17   9.9e-14   61.1   0.0     3   142    16   150    14   153 0.92 # 2958769 # 2959260 # 1 # ID=345014_2589;partial=00;start_type=ATG;rbs_motif=GGA/GAG/AGG;rbs_spacer=5-10bp;gc_cont=0.659
NZ_BAYD01000022.1|GCF_000685075.1_67      -            164 benzo_1_2_benB       TIGR03232    155   7.4e-14   61.5   0.0   1   1   2.2e-17   1.1e-13   61.0   0.0     3   142    16   150    14   153 0.92 # 67194 # 67685 # 1 # ID=87170_67;partial=00;start_type=ATG;rbs_motif=GGA/GAG/AGG;rbs_spacer=5-10bp;gc_cont=0.663
NZ_AP018359.1|GCF_004723625.1_44          -            188 benzo_1_2_benB       TIGR03232    155   1.2e-13   60.8   5.7   1   1   2.7e-16   1.3e-12   57.4   5.7     1   141    29   173    29   178 0.83 # 45594 # 46157 # 1 # ID=204741_44;partial=00;start_type=ATG;rbs_motif=AGGAGG;rbs_spacer=3-4bp;gc_cont=0.621
NZ_LASD01000003.1|GCF_000987075.1_75      -            188 benzo_1_2_benB       TIGR03232    155   1.2e-13   60.8   5.7   1   1   2.7e-16   1.3e-12   57.4   5.7     1   141    29   173    29   178 0.83 # 88997 # 89560 # 1 # ID=31595_75;partial=00;start_type=ATG;rbs_motif=AGGAGG;rbs_spacer=3-4bp;gc_cont=0.621
NZ_MCAU01000003.1|GCF_001758385.1_1070    -            188 benzo_1_2_benB       TIGR03232    155   1.2e-13   60.8   5.7   1   1   2.7e-16   1.3e-12   57.4   5.7     1   141    29   173    29   178 0.83 # 1242749 # 1243312 # 1 # ID=178694_1070;partial=00;start_type=ATG;rbs_motif=AGGAGG;rbs_spacer=3-4bp;gc_cont=0.621
NZ_MCAU02000002.1|GCF_001758385.2_1372    -            188 benzo_1_2_benB       TIGR03232    155   1.2e-13   60.8   5.7   1   1   2.7e-16   1.3e-12   57.4   5.7     1   141    29   173    29   178 0.83 # 1617570 # 1618133 # 1 # ID=211260_1372;partial=00;start_type=ATG;rbs_motif=AGGAGG;rbs_spacer=3-4bp;gc_cont=0.621
NZ_MCAU02000002.1|GCF_001758385.2_75      -            188 benzo_1_2_benB       TIGR03232    155   1.2e-13   60.8   5.7   1   1   2.7e-16   1.3e-12   57.4   5.7     1   141    29   173    29   178 0.83 # 88997 # 89560 # 1 # ID=211260_75;partial=00;start_type=ATG;rbs_motif=AGGAGG;rbs_spacer=3-4bp;gc_cont=0.621
NZ_MDTW01000041.1|GCF_001719665.1_53      -            188 benzo_1_2_benB       TIGR03232    155   1.2e-13   60.8   5.7   1   1   2.7e-16   1.3e-12   57.4   5.7     1   141    29   173    29   178 0.83 # 56495 # 57058 # -1 # ID=520733_53;partial=00;start_type=ATG;rbs_motif=AGGAGG;rbs_spacer=3-4bp;gc_cont=0.624
NZ_MDUI01000141.1|GCF_001720405.1_32      -            188 benzo_1_2_benB       TIGR03232    155   1.2e-13   60.8   5.7   1   1   2.7e-16   1.3e-12   57.4   5.7     1   141    29   173    29   178 0.83 # 31528 # 32091 # 1 # ID=480109_32;partial=00;start_type=ATG;rbs_motif=AGGAGG;rbs_spacer=3-4bp;gc_cont=0.621
NZ_NQOD01000070.1|GCF_002270525.1_53      -            188 benzo_1_2_benB       TIGR03232    155   1.2e-13   60.8   5.7   1   1   2.7e-16   1.3e-12   57.4   5.7     1   141    29   173    29   178 0.83 # 55788 # 56351 # -1 # ID=282467_53;partial=00;start_type=ATG;rbs_motif=AGGAGG;rbs_spacer=3-4bp;gc_cont=0.624
NZ_QFRG01000046.1|GCF_003316785.1_46      -            188 benzo_1_2_benB       TIGR03232    155   1.2e-13   60.8   5.7   1   1   2.7e-16   1.3e-12   57.4   5.7     1   141    29   173    29   178 0.83 # 47930 # 48493 # -1 # ID=276821_46;partial=00;start_type=ATG;rbs_motif=AGGAGG;rbs_spacer=3-4bp;gc_cont=0.624
QRBC01000042.1|GCA_003363165.1_11         -            188 benzo_1_2_benB       TIGR03232    155   1.2e-13   60.8   5.7   1   1   2.7e-16   1.3e-12   57.4   5.7     1   141    29   173    29   178 0.83 # 8801 # 9364 # 1 # ID=306087_11;partial=00;start_type=ATG;rbs_motif=AGGAGG;rbs_spacer=3-4bp;gc_cont=0.621
NZ_RDRU01000002.1|GCF_003693345.1_2722    -            174 benzo_1_2_benB       TIGR03232    155   1.4e-13   60.6   0.3   1   1   3.8e-17   1.9e-13   60.2   0.3     1   143    21   161    21   163 0.91 # 3186234 # 3186755 # 1 # ID=313484_2722;partial=00;start_type=ATG;rbs_motif=AGGAG;rbs_spacer=5-10bp;gc_cont=0.571
NZ_JPWP01000003.1|GCF_000743695.1_625     -            161 benzo_1_2_benB       TIGR03232    155   1.5e-13   60.5   4.0   1   2   4.4e-14   2.2e-10   50.1   2.9     3    35    11    43     9    51 0.90 # 703278 # 703760 # -1 # ID=116203_625;partial=00;start_type=ATG;rbs_motif=AGGAG;rbs_spacer=5-10bp;gc_cont=0.704
NZ_JPWP01000003.1|GCF_000743695.1_625     -            161 benzo_1_2_benB       TIGR03232    155   1.5e-13   60.5   4.0   2   2     0.096   4.7e+02    9.7   0.0    61   143    58   148    53   150 0.83 # 703278 # 703760 # -1 # ID=116203_625;partial=00;start_type=ATG;rbs_motif=AGGAG;rbs_spacer=5-10bp;gc_cont=0.704
NZ_SGIR01000398.1|GCF_004347225.1_54      -            161 benzo_1_2_benB       TIGR03232    155   1.5e-13   60.5   4.0   1   2   4.4e-14   2.2e-10   50.1   2.9     3    35    11    43     9    51 0.90 # 63049 # 63531 # -1 # ID=317963_54;partial=00;start_type=ATG;rbs_motif=AGGAG;rbs_spacer=5-10bp;gc_cont=0.702
NZ_SGIR01000398.1|GCF_004347225.1_54      -            161 benzo_1_2_benB       TIGR03232    155   1.5e-13   60.5   4.0   2   2     0.096   4.7e+02    9.7   0.0    61   143    58   148    53   150 0.83 # 63049 # 63531 # -1 # ID=317963_54;partial=00;start_type=ATG;rbs_motif=AGGAG;rbs_spacer=5-10bp;gc_cont=0.702
NZ_PNEO01000025.1|GCF_002870125.1_34      -            181 benzo_1_2_benB       TIGR03232    155   1.5e-13   60.5   0.9   1   1   4.8e-17   2.3e-13   59.9   0.9     1   141    28   165    28   171 0.92 # 32380 # 32922 # 1 # ID=346992_34;partial=00;start_type=ATG;rbs_motif=AGGAG;rbs_spacer=5-10bp;gc_cont=0.611
NZ_CP013400.1|GCF_001718535.1_919         -            161 benzo_1_2_benB       TIGR03232    155   1.9e-13   60.2   4.7   1   1   1.9e-15   9.2e-12   54.6   4.7     3   143    11   148     9   150 0.87 # 973460 # 973942 # 1 # ID=412661_919;partial=00;start_type=ATG;rbs_motif=AGGAG;rbs_spacer=5-10bp;gc_cont=0.692
NZ_JJOA01000001.1|GCF_000705535.1_292     -            161 benzo_1_2_benB       TIGR03232    155   1.9e-13   60.2   4.7   1   1   1.9e-15   9.2e-12   54.6   4.7     3   143    11   148     9   150 0.87 # 318752 # 319234 # 1 # ID=323579_292;partial=00;start_type=ATG;rbs_motif=AGGAG;rbs_spacer=5-10bp;gc_cont=0.689
NZ_JUSV01002451.1|GCF_001058445.1_12      -            161 benzo_1_2_benB       TIGR03232    155   1.9e-13   60.2   4.7   1   1   1.9e-15   9.2e-12   54.6   4.7     3   143    11   148     9   150 0.87 # 9761 # 10243 # -1 # ID=468102_12;partial=00;start_type=ATG;rbs_motif=AGGAG;rbs_spacer=5-10bp;gc_cont=0.694
NZ_LAEU01000004.1|GCF_001742345.1_167     -            161 benzo_1_2_benB       TIGR03232    155   1.9e-13   60.2   4.7   1   1   1.9e-15   9.2e-12   54.6   4.7     3   143    11   148     9   150 0.87 # 189950 # 190432 # 1 # ID=482511_167;partial=00;start_type=ATG;rbs_motif=AGGAG;rbs_spacer=5-10bp;gc_cont=0.694
NZ_LOWU01000025.1|GCF_001524085.1_166     -            161 benzo_1_2_benB       TIGR03232    155   1.9e-13   60.2   4.7   1   1   1.9e-15   9.2e-12   54.6   4.7     3   143    11   148     9   150 0.87 # 194967 # 195449 # -1 # ID=315725_166;partial=00;start_type=ATG;rbs_motif=AGGAG;rbs_spacer=5-10bp;gc_cont=0.694
NZ_QTQQ01000019.1|GCF_003854315.1_50      -            161 benzo_1_2_benB       TIGR03232    155   1.9e-13   60.2   4.7   1   1   1.9e-15   9.2e-12   54.6   4.7     3   143    11   148     9   150 0.87 # 61788 # 62270 # -1 # ID=156163_50;partial=00;start_type=ATG;rbs_motif=AGGAG;rbs_spacer=5-10bp;gc_cont=0.696
NZ_QTQR01000001.1|GCF_003854335.1_291     -            161 benzo_1_2_benB       TIGR03232    155   1.9e-13   60.2   4.7   1   1   1.9e-15   9.2e-12   54.6   4.7     3   143    11   148     9   150 0.87 # 317511 # 317993 # 1 # ID=199596_291;partial=00;start_type=ATG;rbs_motif=AGGAG;rbs_spacer=5-10bp;gc_cont=0.692
NZ_QTPX01000010.1|GCF_003858015.1_205     -            171 benzo_1_2_benB       TIGR03232    155   2.4e-13   59.8   1.6   1   1   6.1e-17     3e-13   59.5   1.6     2   141    20   155    19   160 0.89 # 221515 # 222027 # -1 # ID=189867_205;partial=00;start_type=ATG;rbs_motif=AGGAG;rbs_spacer=5-10bp;gc_cont=0.657
NZ_PUIQ01000086.1|GCF_002968055.1_7       -            161 benzo_1_2_benB       TIGR03232    155   2.7e-13   59.7   3.5   1   2   8.4e-14   4.1e-10   49.2   2.5     3    35    11    43     9    51 0.90 # 7683 # 8165 # -1 # ID=246979_7;partial=00;start_type=ATG;rbs_motif=AGGAG;rbs_spacer=5-10bp;gc_cont=0.698
NZ_PUIQ01000086.1|GCF_002968055.1_7       -            161 benzo_1_2_benB       TIGR03232    155   2.7e-13   59.7   3.5   2   2     0.096   4.7e+02    9.7   0.0    61   143    58   148    53   150 0.83 # 7683 # 8165 # -1 # ID=246979_7;partial=00;start_type=ATG;rbs_motif=AGGAG;rbs_spacer=5-10bp;gc_cont=0.698
NZ_JTDB01000008.1|GCF_000785435.1_19      -            163 benzo_1_2_benB       TIGR03232    155   2.7e-13   59.6   0.0   1   1   8.1e-17   3.9e-13   59.1   0.0     2   142    14   149    13   152 0.92 # 15070 # 15558 # 1 # ID=9822_19;partial=00;start_type=ATG;rbs_motif=GGA/GAG/AGG;rbs_spacer=5-10bp;gc_cont=0.669
NZ_SMRP01000034.1|GCF_004353915.1_12      -            178 benzo_1_2_benB       TIGR03232    155   3.1e-13   59.5   0.0   1   1   9.3e-17   4.5e-13   58.9   0.0     3   142    30   164    28   167 0.92 # 9398 # 9931 # 1 # ID=69060_12;partial=00;start_type=ATG;rbs_motif=GGA/GAG/AGG;rbs_spacer=5-10bp;gc_cont=0.670
NZ_SNVI01000005.1|GCF_004402975.1_280     -             69 benzo_1_2_benB       TIGR03232    155   3.4e-13   59.3   0.1   1   1   7.6e-17   3.7e-13   59.2   0.1     1    59     9    67     9    68 0.98 # 320610 # 320816 # 1 # ID=111037_280;partial=00;start_type=ATG;rbs_motif=AGGAG;rbs_spacer=5-10bp;gc_cont=0.546
NZ_QDHA01000019.1|GCF_003326035.1_27      -            184 benzo_1_2_benB       TIGR03232    155   4.9e-13   58.8   3.2   1   1   4.5e-16   2.2e-12   56.7   3.2     1    94    25   120    25   136 0.87 # 24042 # 24593 # 1 # ID=391103_27;partial=00;start_type=ATG;rbs_motif=AGGAGG;rbs_spacer=3-4bp;gc_cont=0.650
NZ_PDBZ01000002.1|GCF_002563755.1_592     -            171 benzo_1_2_benB       TIGR03232    155   5.5e-13   58.7   0.6   1   1   1.3e-16   6.5e-13   58.4   0.6     2   128    20   142    19   160 0.88 # 688173 # 688685 # -1 # ID=409347_592;partial=00;start_type=ATG;rbs_motif=AGGAG;rbs_spacer=5-10bp;gc_cont=0.645
NZ_CYGY02000025.1|GCF_900007165.1_38      -            181 benzo_1_2_benB       TIGR03232    155   5.7e-13   58.6   0.1   1   1   1.6e-16   7.6e-13   58.2   0.1     2   139    30   164    29   172 0.76 # 41906 # 42448 # -1 # ID=332174_38;partial=00;start_type=ATG;rbs_motif=GGAGG;rbs_spacer=5-10bp;gc_cont=0.635
NZ_SMOD01000033.1|GCF_004353905.1_18      -            184 benzo_1_2_benB       TIGR03232    155   5.7e-13   58.6   5.9   1   1   5.3e-16   2.6e-12   56.4   5.9     1    91    25   117    25   130 0.88 # 17494 # 18045 # 1 # ID=259066_18;partial=00;start_type=ATG;rbs_motif=AGGAGG;rbs_spacer=3-4bp;gc_cont=0.601
NZ_CP017749.1|GCF_001854305.1_681         -            187 benzo_1_2_benB       TIGR03232    155   6.2e-13   58.5   0.8   1   2   3.3e-13   1.6e-09   47.3   1.1     1    35    24    58    24    69 0.94 # 771997 # 772557 # -1 # ID=445442_681;partial=00;start_type=ATG;rbs_motif=AGGAGG;rbs_spacer=3-4bp;gc_cont=0.701
NZ_CP017749.1|GCF_001854305.1_681         -            187 benzo_1_2_benB       TIGR03232    155   6.2e-13   58.5   0.8   2   2      0.15   7.1e+02    9.1   0.0    62    91    87   116    75   129 0.83 # 771997 # 772557 # -1 # ID=445442_681;partial=00;start_type=ATG;rbs_motif=AGGAGG;rbs_spacer=3-4bp;gc_cont=0.701
NZ_CP017752.1|GCF_001854285.1_1078        -            187 benzo_1_2_benB       TIGR03232    155   6.2e-13   58.5   0.8   1   2   3.3e-13   1.6e-09   47.3   1.1     1    35    24    58    24    69 0.94 # 1211482 # 1212042 # 1 # ID=446361_1078;partial=00;start_type=ATG;rbs_motif=AGGAGG;rbs_spacer=3-4bp;gc_cont=0.697
NZ_CP017752.1|GCF_001854285.1_1078        -            187 benzo_1_2_benB       TIGR03232    155   6.2e-13   58.5   0.8   2   2      0.15   7.1e+02    9.1   0.0    62    91    87   116    75   129 0.83 # 1211482 # 1212042 # 1 # ID=446361_1078;partial=00;start_type=ATG;rbs_motif=AGGAGG;rbs_spacer=3-4bp;gc_cont=0.697
NZ_CP017755.1|GCF_001854325.1_2559        -            187 benzo_1_2_benB       TIGR03232    155   6.2e-13   58.5   0.8   1   2   3.3e-13   1.6e-09   47.3   1.1     1    35    24    58    24    69 0.94 # 2969505 # 2970065 # -1 # ID=10396_2559;partial=00;start_type=ATG;rbs_motif=AGGAGG;rbs_spacer=3-4bp;gc_cont=0.701
NZ_CP017755.1|GCF_001854325.1_2559        -            187 benzo_1_2_benB       TIGR03232    155   6.2e-13   58.5   0.8   2   2      0.15   7.1e+02    9.1   0.0    62    91    87   116    75   129 0.83 # 2969505 # 2970065 # -1 # ID=10396_2559;partial=00;start_type=ATG;rbs_motif=AGGAGG;rbs_spacer=3-4bp;gc_cont=0.701
NZ_LOXZ01000031.1|GCF_001524665.1_229     -            171 benzo_1_2_benB       TIGR03232    155   6.6e-13   58.4   1.7   1   1   1.7e-16   8.1e-13   58.1   1.7     2   129    20   144    19   159 0.90 # 277019 # 277531 # -1 # ID=401334_229;partial=00;start_type=ATG;rbs_motif=GGAGG;rbs_spacer=5-10bp;gc_cont=0.653
NZ_LOYH01000109.1|GCF_001526205.1_143     -            171 benzo_1_2_benB       TIGR03232    155   6.6e-13   58.4   1.7   1   1   1.7e-16   8.1e-13   58.1   1.7     2   129    20   144    19   159 0.90 # 166135 # 166647 # -1 # ID=86041_143;partial=00;start_type=ATG;rbs_motif=GGAGG;rbs_spacer=5-10bp;gc_cont=0.653
NZ_CP016443.1|GCF_001742165.1_4           -            161 benzo_1_2_benB       TIGR03232    155   6.7e-13   58.4   3.9   1   2   1.2e-13     6e-10   48.7   3.0     3    35    11    43     9    51 0.90 # 3410 # 3892 # 1 # ID=524214_4;partial=00;start_type=ATG;rbs_motif=GGAGG;rbs_spacer=5-10bp;gc_cont=0.677
NZ_CP016443.1|GCF_001742165.1_4           -            161 benzo_1_2_benB       TIGR03232    155   6.7e-13   58.4   3.9   2   2      0.17   8.5e+02    8.8   0.0    61   143    58   148    53   150 0.82 # 3410 # 3892 # 1 # ID=524214_4;partial=00;start_type=ATG;rbs_motif=GGAGG;rbs_spacer=5-10bp;gc_cont=0.677
NZ_SNWA01000001.1|GCF_004361815.1_3250    -            184 benzo_1_2_benB       TIGR03232    155   6.8e-13   58.3   6.0   1   1   8.5e-16   4.1e-12   55.8   6.0     1    91    25   117    25   128 0.88 # 3669497 # 3670048 # 1 # ID=482721_3250;partial=00;start_type=ATG;rbs_motif=AGGAGG;rbs_spacer=3-4bp;gc_cont=0.601
NZ_LOYU01000037.1|GCF_001526445.1_422     -            171 benzo_1_2_benB       TIGR03232    155   7.3e-13   58.2   1.6   1   1   1.8e-16   8.9e-13   58.0   1.6     2   129    20   144    19   159 0.90 # 502247 # 502759 # -1 # ID=83649_422;partial=00;start_type=ATG;rbs_motif=GGAGG;rbs_spacer=5-10bp;gc_cont=0.649
NZ_JYMX01000100.1|GCF_002071875.1_6       -            211 benzo_1_2_benB       TIGR03232    155   9.1e-13   57.9   0.9   1   1   2.5e-16   1.2e-12   57.5   0.9     4   133    62   188    59   198 0.86 # 5803 # 6435 # 1 # ID=267177_6;partial=00;start_type=ATG;rbs_motif=AGxAGG/AGGxGG;rbs_spacer=3-4bp;gc_cont=0.581
NZ_JYMY01000042.1|GCF_002071905.1_6       -            211 benzo_1_2_benB       TIGR03232    155   9.1e-13   57.9   0.9   1   1   2.5e-16   1.2e-12   57.5   0.9     4   133    62   188    59   198 0.86 # 5803 # 6435 # 1 # ID=424297_6;partial=00;start_type=ATG;rbs_motif=AGxAGG/AGGxGG;rbs_spacer=3-4bp;gc_cont=0.581
NZ_JYMZ01000074.1|GCF_002071885.1_8       -            211 benzo_1_2_benB       TIGR03232    155   9.1e-13   57.9   0.9   1   1   2.5e-16   1.2e-12   57.5   0.9     4   133    62   188    59   198 0.86 # 6535 # 7167 # -1 # ID=42785_8;partial=00;start_type=ATG;rbs_motif=AGxAGG/AGGxGG;rbs_spacer=3-4bp;gc_cont=0.580
NZ_JYNA01000101.1|GCF_002071935.1_8       -            211 benzo_1_2_benB       TIGR03232    155   9.1e-13   57.9   0.9   1   1   2.5e-16   1.2e-12   57.5   0.9     4   133    62   188    59   198 0.86 # 6536 # 7168 # -1 # ID=241122_8;partial=00;start_type=ATG;rbs_motif=AGxAGG/AGGxGG;rbs_spacer=3-4bp;gc_cont=0.580
NZ_JYNB01000075.1|GCF_002071945.1_6       -            211 benzo_1_2_benB       TIGR03232    155   9.1e-13   57.9   0.9   1   1   2.5e-16   1.2e-12   57.5   0.9     4   133    62   188    59   198 0.86 # 5803 # 6435 # 1 # ID=303188_6;partial=00;start_type=ATG;rbs_motif=AGxAGG/AGGxGG;rbs_spacer=3-4bp;gc_cont=0.581
NZ_JYNC01000149.1|GCF_002071955.1_6       -            211 benzo_1_2_benB       TIGR03232    155   9.1e-13   57.9   0.9   1   1   2.5e-16   1.2e-12   57.5   0.9     4   133    62   188    59   198 0.86 # 5803 # 6435 # 1 # ID=379647_6;partial=00;start_type=ATG;rbs_motif=AGxAGG/AGGxGG;rbs_spacer=3-4bp;gc_cont=0.581
NC_022514.1|GCF_000471925.1_1608          -            184 benzo_1_2_benB       TIGR03232    155   9.3e-13   57.9   4.8   1   1   6.9e-16   3.4e-12   56.1   4.8     1    92    25   118    25   169 0.88 # 1769346 # 1769897 # -1 # ID=348118_1608;partial=00;start_type=ATG;rbs_motif=AGGAGG;rbs_spacer=3-4bp;gc_cont=0.639
NZ_QTQD01000039.1|GCF_003858025.1_42      -            171 benzo_1_2_benB       TIGR03232    155   9.4e-13   57.9   1.1   1   1   2.3e-16   1.1e-12   57.6   1.1     2   126    20   140    19   160 0.89 # 46010 # 46522 # -1 # ID=133163_42;partial=00;start_type=ATG;rbs_motif=AGGAG;rbs_spacer=5-10bp;gc_cont=0.643
NZ_FNDI01000035.1|GCF_900100565.1_67      -            184 benzo_1_2_benB       TIGR03232    155     1e-12   57.7   5.9   1   1   1.2e-15     6e-12   55.2   5.9     1    91    25   117    25   127 0.88 # 80843 # 81394 # 1 # ID=484679_67;partial=00;start_type=ATG;rbs_motif=AGGAGG;rbs_spacer=3-4bp;gc_cont=0.591
NZ_FNKP01000001.1|GCF_900099835.1_1824    -            178 benzo_1_2_benB       TIGR03232    155   1.2e-12   57.6   1.4   1   1   3.1e-16   1.5e-12   57.2   1.4     1    94    27   115    27   124 0.88 # 2173733 # 2174266 # 1 # ID=164106_1824;partial=00;start_type=ATG;rbs_motif=GGAG/GAGG;rbs_spacer=5-10bp;gc_cont=0.603
NZ_LOVZ01000028.1|GCF_001522565.1_6       -            161 benzo_1_2_benB       TIGR03232    155   1.4e-12   57.4   2.1   1   2   7.3e-14   3.6e-10   49.4   2.0     3    34    11    42     9    50 0.91 # 6014 # 6496 # 1 # ID=178600_6;partial=00;start_type=ATG;rbs_motif=AGGAG;rbs_spacer=5-10bp;gc_cont=0.679
NZ_LOVZ01000028.1|GCF_001522565.1_6       -            161 benzo_1_2_benB       TIGR03232    155   1.4e-12   57.4   2.1   2   2       1.1   5.4e+03    6.2   0.0    63   143    66   148    58   150 0.82 # 6014 # 6496 # 1 # ID=178600_6;partial=00;start_type=ATG;rbs_motif=AGGAG;rbs_spacer=5-10bp;gc_cont=0.679
NZ_LPBT01000039.1|GCF_001526805.1_35      -            181 benzo_1_2_benB       TIGR03232    155   1.4e-12   57.3   0.7   1   1   4.3e-16   2.1e-12   56.7   0.7     1   141    28   165    28   171 0.92 # 44510 # 45052 # 1 # ID=62627_35;partial=00;start_type=ATG;rbs_motif=GGAG/GAGG;rbs_spacer=5-10bp;gc_cont=0.600
NZ_LPGX01000052.1|GCF_001531385.1_39      -            181 benzo_1_2_benB       TIGR03232    155   1.4e-12   57.3   0.7   1   1   4.3e-16   2.1e-12   56.7   0.7     1   141    28   165    28   171 0.92 # 48523 # 49065 # 1 # ID=515426_39;partial=00;start_type=ATG;rbs_motif=GGAG/GAGG;rbs_spacer=5-10bp;gc_cont=0.600
NZ_LPCU01000051.1|GCF_001530215.1_205     -            161 benzo_1_2_benB       TIGR03232    155   1.4e-12   57.3   2.2   1   2   9.6e-14   4.7e-10   49.0   2.8     3    35    11    43     9    52 0.90 # 240541 # 241023 # 1 # ID=477548_205;partial=00;start_type=ATG;rbs_motif=AGGAG;rbs_spacer=5-10bp;gc_cont=0.681
NZ_LPCU01000051.1|GCF_001530215.1_205     -            161 benzo_1_2_benB       TIGR03232    155   1.4e-12   57.3   2.2   2   2       1.4   6.6e+03    5.9   0.0    63   143    66   148    58   150 0.83 # 240541 # 241023 # 1 # ID=477548_205;partial=00;start_type=ATG;rbs_motif=AGGAG;rbs_spacer=5-10bp;gc_cont=0.681
SCSG01000024.1|GCA_004322135.1_7          -            178 benzo_1_2_benB       TIGR03232    155   1.4e-12   57.3   1.2   1   1   3.7e-16   1.8e-12   57.0   1.2     1   141    27   163    27   167 0.88 # 4350 # 4883 # -1 # ID=349520_7;partial=00;start_type=ATG;rbs_motif=AGGAG;rbs_spacer=5-10bp;gc_cont=0.549
NC_009255.1|GCF_000016205.1_1080          -            161 benzo_1_2_benB       TIGR03232    155   1.4e-12   57.3   2.0   1   2   9.8e-14   4.8e-10   49.0   2.5     3    35    11    43     9    52 0.90 # 1250417 # 1250899 # 1 # ID=502191_1080;partial=00;start_type=ATG;rbs_motif=AGGAG;rbs_spacer=5-10bp;gc_cont=0.681
NC_009255.1|GCF_000016205.1_1080          -            161 benzo_1_2_benB       TIGR03232    155   1.4e-12   57.3   2.0   2   2       1.4   6.6e+03    5.9   0.0    63   143    66   148    58   150 0.83 # 1250417 # 1250899 # 1 # ID=502191_1080;partial=00;start_type=ATG;rbs_motif=AGGAG;rbs_spacer=5-10bp;gc_cont=0.681
NC_017921.1|GCF_000262695.1_1077          -            161 benzo_1_2_benB       TIGR03232    155   1.4e-12   57.3   2.0   1   2   9.8e-14   4.8e-10   49.0   2.5     3    35    11    43     9    52 0.90 # 1227411 # 1227893 # 1 # ID=242901_1077;partial=00;start_type=ATG;rbs_motif=AGGAG;rbs_spacer=5-10bp;gc_cont=0.679
NC_017921.1|GCF_000262695.1_1077          -            161 benzo_1_2_benB       TIGR03232    155   1.4e-12   57.3   2.0   2   2       1.4   6.6e+03    5.9   0.0    63   143    66   148    58   150 0.83 # 1227411 # 1227893 # 1 # ID=242901_1077;partial=00;start_type=ATG;rbs_motif=AGGAG;rbs_spacer=5-10bp;gc_cont=0.679
NZ_CAAAFK010000005.1|GCF_900634425.1_1094 -            161 benzo_1_2_benB       TIGR03232    155   1.4e-12   57.3   2.0   1   2   9.8e-14   4.8e-10   49.0   2.5     3    35    11    43     9    52 0.90 # 1279532 # 1280014 # 1 # ID=156534_1094;partial=00;start_type=ATG;rbs_motif=AGGAG;rbs_spacer=5-10bp;gc_cont=0.679
NZ_CAAAFK010000005.1|GCF_900634425.1_1094 -            161 benzo_1_2_benB       TIGR03232    155   1.4e-12   57.3   2.0   2   2       1.4   6.6e+03    5.9   0.0    63   143    66   148    58   150 0.83 # 1279532 # 1280014 # 1 # ID=156534_1094;partial=00;start_type=ATG;rbs_motif=AGGAG;rbs_spacer=5-10bp;gc_cont=0.679
NZ_CP009630.1|GCF_000959445.1_1315        -            161 benzo_1_2_benB       TIGR03232    155   1.4e-12   57.3   2.0   1   2   9.8e-14   4.8e-10   49.0   2.5     3    35    11    43     9    52 0.90 # 1573132 # 1573614 # -1 # ID=292755_1315;partial=00;start_type=ATG;rbs_motif=AGGAG;rbs_spacer=5-10bp;gc_cont=0.681
NZ_CP009630.1|GCF_000959445.1_1315        -            161 benzo_1_2_benB       TIGR03232    155   1.4e-12   57.3   2.0   2   2       1.4   6.6e+03    5.9   0.0    63   143    66   148    58   150 0.83 # 1573132 # 1573614 # -1 # ID=292755_1315;partial=00;start_type=ATG;rbs_motif=AGGAG;rbs_spacer=5-10bp;gc_cont=0.681
NZ_CP013422.1|GCF_001718695.1_541         -            161 benzo_1_2_benB       TIGR03232    155   1.4e-12   57.3   2.0   1   2   9.8e-14   4.8e-10   49.0   2.5     3    35    11    43     9    52 0.90 # 632825 # 633307 # 1 # ID=465845_541;partial=00;start_type=ATG;rbs_motif=AGGAG;rbs_spacer=5-10bp;gc_cont=0.679
NZ_CP013422.1|GCF_001718695.1_541         -            161 benzo_1_2_benB       TIGR03232    155   1.4e-12   57.3   2.0   2   2       1.4   6.6e+03    5.9   0.0    63   143    66   148    58   150 0.83 # 632825 # 633307 # 1 # ID=465845_541;partial=00;start_type=ATG;rbs_motif=AGGAG;rbs_spacer=5-10bp;gc_cont=0.679
NZ_CP013433.1|GCF_001718775.1_1224        -            161 benzo_1_2_benB       TIGR03232    155   1.4e-12   57.3   2.0   1   2   9.8e-14   4.8e-10   49.0   2.5     3    35    11    43     9    52 0.90 # 1391198 # 1391680 # 1 # ID=431660_1224;partial=00;start_type=ATG;rbs_motif=AGGAG;rbs_spacer=5-10bp;gc_cont=0.681
NZ_CP013433.1|GCF_001718775.1_1224        -            161 benzo_1_2_benB       TIGR03232    155   1.4e-12   57.3   2.0   2   2       1.4   6.6e+03    5.9   0.0    63   143    66   148    58   150 0.83 # 1391198 # 1391680 # 1 # ID=431660_1224;partial=00;start_type=ATG;rbs_motif=AGGAG;rbs_spacer=5-10bp;gc_cont=0.681
NZ_CP013440.1|GCF_001718815.1_1336        -            161 benzo_1_2_benB       TIGR03232    155   1.4e-12   57.3   2.0   1   2   9.8e-14   4.8e-10   49.0   2.5     3    35    11    43     9    52 0.90 # 1575994 # 1576476 # -1 # ID=170504_1336;partial=00;start_type=ATG;rbs_motif=AGGAG;rbs_spacer=5-10bp;gc_cont=0.681
NZ_CP013440.1|GCF_001718815.1_1336        -            161 benzo_1_2_benB       TIGR03232    155   1.4e-12   57.3   2.0   2   2       1.4   6.6e+03    5.9   0.0    63   143    66   148    58   150 0.83 # 1575994 # 1576476 # -1 # ID=170504_1336;partial=00;start_type=ATG;rbs_motif=AGGAG;rbs_spacer=5-10bp;gc_cont=0.681
NZ_CP013455.1|GCF_001718915.1_526         -            161 benzo_1_2_benB       TIGR03232    155   1.4e-12   57.3   2.0   1   2   9.8e-14   4.8e-10   49.0   2.5     3    35    11    43     9    52 0.90 # 621012 # 621494 # 1 # ID=465633_526;partial=00;start_type=ATG;rbs_motif=AGGAG;rbs_spacer=5-10bp;gc_cont=0.681
NZ_CP013455.1|GCF_001718915.1_526         -            161 benzo_1_2_benB       TIGR03232    155   1.4e-12   57.3   2.0   2   2       1.4   6.6e+03    5.9   0.0    63   143    66   148    58   150 0.83 # 621012 # 621494 # 1 # ID=465633_526;partial=00;start_type=ATG;rbs_motif=AGGAG;rbs_spacer=5-10bp;gc_cont=0.681
NZ_CP020396.1|GCF_003019945.1_1911        -            161 benzo_1_2_benB       TIGR03232    155   1.4e-12   57.3   2.0   1   2   9.8e-14   4.8e-10   49.0   2.5     3    35    11    43     9    52 0.90 # 2252554 # 2253036 # 1 # ID=379010_1911;partial=00;start_type=ATG;rbs_motif=AGGAG;rbs_spacer=5-10bp;gc_cont=0.679
NZ_CP020396.1|GCF_003019945.1_1911        -            161 benzo_1_2_benB       TIGR03232    155   1.4e-12   57.3   2.0   2   2       1.4   6.6e+03    5.9   0.0    63   143    66   148    58   150 0.83 # 2252554 # 2253036 # 1 # ID=379010_1911;partial=00;start_type=ATG;rbs_motif=AGGAG;rbs_spacer=5-10bp;gc_cont=0.679
NZ_FMVZ01000001.1|GCF_900102765.1_47      -            161 benzo_1_2_benB       TIGR03232    155   1.4e-12   57.3   2.0   1   2   9.8e-14   4.8e-10   49.0   2.5     3    35    11    43     9    52 0.90 # 59012 # 59494 # -1 # ID=255989_47;partial=00;start_type=ATG;rbs_motif=AGGAG;rbs_spacer=5-10bp;gc_cont=0.681
NZ_FMVZ01000001.1|GCF_900102765.1_47      -            161 benzo_1_2_benB       TIGR03232    155   1.4e-12   57.3   2.0   2   2       1.4   6.6e+03    5.9   0.0    63   143    66   148    58   150 0.83 # 59012 # 59494 # -1 # ID=255989_47;partial=00;start_type=ATG;rbs_motif=AGGAG;rbs_spacer=5-10bp;gc_cont=0.681
NZ_FPJR01000001.1|GCF_900119435.1_47      -            161 benzo_1_2_benB       TIGR03232    155   1.4e-12   57.3   2.0   1   2   9.8e-14   4.8e-10   49.0   2.5     3    35    11    43     9    52 0.90 # 59502 # 59984 # -1 # ID=8837_47;partial=00;start_type=ATG;rbs_motif=AGGAG;rbs_spacer=5-10bp;gc_cont=0.681
NZ_FPJR01000001.1|GCF_900119435.1_47      -            161 benzo_1_2_benB       TIGR03232    155   1.4e-12   57.3   2.0   2   2       1.4   6.6e+03    5.9   0.0    63   143    66   148    58   150 0.83 # 59502 # 59984 # -1 # ID=8837_47;partial=00;start_type=ATG;rbs_motif=AGGAG;rbs_spacer=5-10bp;gc_cont=0.681
NZ_JZUR01000033.1|GCF_000980955.1_45      -            161 benzo_1_2_benB       TIGR03232    155   1.4e-12   57.3   2.0   1   2   9.8e-14   4.8e-10   49.0   2.5     3    35    11    43     9    52 0.90 # 57237 # 57719 # -1 # ID=149215_45;partial=00;start_type=ATG;rbs_motif=AGGAG;rbs_spacer=5-10bp;gc_cont=0.681
NZ_JZUR01000033.1|GCF_000980955.1_45      -            161 benzo_1_2_benB       TIGR03232    155   1.4e-12   57.3   2.0   2   2       1.4   6.6e+03    5.9   0.0    63   143    66   148    58   150 0.83 # 57237 # 57719 # -1 # ID=149215_45;partial=00;start_type=ATG;rbs_motif=AGGAG;rbs_spacer=5-10bp;gc_cont=0.681
NZ_KN050723.1|GCF_000745665.1_379         -            161 benzo_1_2_benB       TIGR03232    155   1.4e-12   57.3   2.0   1   2   9.8e-14   4.8e-10   49.0   2.5     3    35    11    43     9    52 0.90 # 438600 # 439082 # 1 # ID=115759_379;partial=00;start_type=ATG;rbs_motif=AGGAG;rbs_spacer=5-10bp;gc_cont=0.679
NZ_KN050723.1|GCF_000745665.1_379         -            161 benzo_1_2_benB       TIGR03232    155   1.4e-12   57.3   2.0   2   2       1.4   6.6e+03    5.9   0.0    63   143    66   148    58   150 0.83 # 438600 # 439082 # 1 # ID=115759_379;partial=00;start_type=ATG;rbs_motif=AGGAG;rbs_spacer=5-10bp;gc_cont=0.679
NZ_LOVV01000039.1|GCF_001523585.1_8       -            161 benzo_1_2_benB       TIGR03232    155   1.4e-12   57.3   2.0   1   2   9.8e-14   4.8e-10   49.0   2.5     3    35    11    43     9    52 0.90 # 10075 # 10557 # -1 # ID=501017_8;partial=00;start_type=ATG;rbs_motif=AGGAG;rbs_spacer=5-10bp;gc_cont=0.681
NZ_LOVV01000039.1|GCF_001523585.1_8       -            161 benzo_1_2_benB       TIGR03232    155   1.4e-12   57.3   2.0   2   2       1.4   6.6e+03    5.9   0.0    63   143    66   148    58   150 0.83 # 10075 # 10557 # -1 # ID=501017_8;partial=00;start_type=ATG;rbs_motif=AGGAG;rbs_spacer=5-10bp;gc_cont=0.681
NZ_LOVY01000055.1|GCF_001523535.1_8       -            161 benzo_1_2_benB       TIGR03232    155   1.4e-12   57.3   2.0   1   2   9.8e-14   4.8e-10   49.0   2.5     3    35    11    43     9    52 0.90 # 10087 # 10569 # -1 # ID=472095_8;partial=00;start_type=ATG;rbs_motif=AGGAG;rbs_spacer=5-10bp;gc_cont=0.681
NZ_LOVY01000055.1|GCF_001523535.1_8       -            161 benzo_1_2_benB       TIGR03232    155   1.4e-12   57.3   2.0   2   2       1.4   6.6e+03    5.9   0.0    63   143    66   148    58   150 0.83 # 10087 # 10569 # -1 # ID=472095_8;partial=00;start_type=ATG;rbs_motif=AGGAG;rbs_spacer=5-10bp;gc_cont=0.681
NZ_LOWG01000042.1|GCF_001525685.1_204     -            161 benzo_1_2_benB       TIGR03232    155   1.4e-12   57.3   2.0   1   2   9.8e-14   4.8e-10   49.0   2.5     3    35    11    43     9    52 0.90 # 238042 # 238524 # 1 # ID=229215_204;partial=00;start_type=ATG;rbs_motif=AGGAG;rbs_spacer=5-10bp;gc_cont=0.679
NZ_LOWG01000042.1|GCF_001525685.1_204     -            161 benzo_1_2_benB       TIGR03232    155   1.4e-12   57.3   2.0   2   2       1.4   6.6e+03    5.9   0.0    63   143    66   148    58   150 0.83 # 238042 # 238524 # 1 # ID=229215_204;partial=00;start_type=ATG;rbs_motif=AGGAG;rbs_spacer=5-10bp;gc_cont=0.679
NZ_LOWN01000004.1|GCF_001523945.1_46      -            161 benzo_1_2_benB       TIGR03232    155   1.4e-12   57.3   2.0   1   2   9.8e-14   4.8e-10   49.0   2.5     3    35    11    43     9    52 0.90 # 58758 # 59240 # -1 # ID=401062_46;partial=00;start_type=ATG;rbs_motif=AGGAG;rbs_spacer=5-10bp;gc_cont=0.683
NZ_LOWN01000004.1|GCF_001523945.1_46      -            161 benzo_1_2_benB       TIGR03232    155   1.4e-12   57.3   2.0   2   2       1.4   6.6e+03    5.9   0.0    63   143    66   148    58   150 0.83 # 58758 # 59240 # -1 # ID=401062_46;partial=00;start_type=ATG;rbs_motif=AGGAG;rbs_spacer=5-10bp;gc_cont=0.683
NZ_LOWO01000014.1|GCF_001523965.1_46      -            161 benzo_1_2_benB       TIGR03232    155   1.4e-12   57.3   2.0   1   2   9.8e-14   4.8e-10   49.0   2.5     3    35    11    43     9    52 0.90 # 58840 # 59322 # -1 # ID=139763_46;partial=00;start_type=ATG;rbs_motif=AGGAG;rbs_spacer=5-10bp;gc_cont=0.681
NZ_LOWO01000014.1|GCF_001523965.1_46      -            161 benzo_1_2_benB       TIGR03232    155   1.4e-12   57.3   2.0   2   2       1.4   6.6e+03    5.9   0.0    63   143    66   148    58   150 0.83 # 58840 # 59322 # -1 # ID=139763_46;partial=00;start_type=ATG;rbs_motif=AGGAG;rbs_spacer=5-10bp;gc_cont=0.681
NZ_LOWR01000075.1|GCF_001524025.1_46      -            161 benzo_1_2_benB       TIGR03232    155   1.4e-12   57.3   2.0   1   2   9.8e-14   4.8e-10   49.0   2.5     3    35    11    43     9    52 0.90 # 58759 # 59241 # -1 # ID=424623_46;partial=00;start_type=ATG;rbs_motif=AGGAG;rbs_spacer=5-10bp;gc_cont=0.683
NZ_LOWR01000075.1|GCF_001524025.1_46      -            161 benzo_1_2_benB       TIGR03232    155   1.4e-12   57.3   2.0   2   2       1.4   6.6e+03    5.9   0.0    63   143    66   148    58   150 0.83 # 58759 # 59241 # -1 # ID=424623_46;partial=00;start_type=ATG;rbs_motif=AGGAG;rbs_spacer=5-10bp;gc_cont=0.683
NZ_LOWS01000058.1|GCF_001524045.1_201     -            161 benzo_1_2_benB       TIGR03232    155   1.4e-12   57.3   2.0   1   2   9.8e-14   4.8e-10   49.0   2.5     3    35    11    43     9    52 0.90 # 233365 # 233847 # 1 # ID=487913_201;partial=00;start_type=ATG;rbs_motif=AGGAG;rbs_spacer=5-10bp;gc_cont=0.679
NZ_LOWS01000058.1|GCF_001524045.1_201     -            161 benzo_1_2_benB       TIGR03232    155   1.4e-12   57.3   2.0   2   2       1.4   6.6e+03    5.9   0.0    63   143    66   148    58   150 0.83 # 233365 # 233847 # 1 # ID=487913_201;partial=00;start_type=ATG;rbs_motif=AGGAG;rbs_spacer=5-10bp;gc_cont=0.679
NZ_LOWT01000012.1|GCF_001524065.1_203     -            161 benzo_1_2_benB       TIGR03232    155   1.4e-12   57.3   2.0   1   2   9.8e-14   4.8e-10   49.0   2.5     3    35    11    43     9    52 0.90 # 237178 # 237660 # 1 # ID=57708_203;partial=00;start_type=ATG;rbs_motif=AGGAG;rbs_spacer=5-10bp;gc_cont=0.681
NZ_LOWT01000012.1|GCF_001524065.1_203     -            161 benzo_1_2_benB       TIGR03232    155   1.4e-12   57.3   2.0   2   2       1.4   6.6e+03    5.9   0.0    63   143    66   148    58   150 0.83 # 237178 # 237660 # 1 # ID=57708_203;partial=00;start_type=ATG;rbs_motif=AGGAG;rbs_spacer=5-10bp;gc_cont=0.681
NZ_LOWX01000076.1|GCF_001524145.1_47      -            161 benzo_1_2_benB       TIGR03232    155   1.4e-12   57.3   2.0   1   2   9.8e-14   4.8e-10   49.0   2.5     3    35    11    43     9    52 0.90 # 58766 # 59248 # -1 # ID=515518_47;partial=00;start_type=ATG;rbs_motif=AGGAG;rbs_spacer=5-10bp;gc_cont=0.681
NZ_LOWX01000076.1|GCF_001524145.1_47      -            161 benzo_1_2_benB       TIGR03232    155   1.4e-12   57.3   2.0   2   2       1.4   6.6e+03    5.9   0.0    63   143    66   148    58   150 0.83 # 58766 # 59248 # -1 # ID=515518_47;partial=00;start_type=ATG;rbs_motif=AGGAG;rbs_spacer=5-10bp;gc_cont=0.681
NZ_LOWZ01000002.1|GCF_001524205.1_47      -            161 benzo_1_2_benB       TIGR03232    155   1.4e-12   57.3   2.0   1   2   9.8e-14   4.8e-10   49.0   2.5     3    35    11    43     9    52 0.90 # 58761 # 59243 # -1 # ID=183284_47;partial=00;start_type=ATG;rbs_motif=AGGAG;rbs_spacer=5-10bp;gc_cont=0.683
NZ_LOWZ01000002.1|GCF_001524205.1_47      -            161 benzo_1_2_benB       TIGR03232    155   1.4e-12   57.3   2.0   2   2       1.4   6.6e+03    5.9   0.0    63   143    66   148    58   150 0.83 # 58761 # 59243 # -1 # ID=183284_47;partial=00;start_type=ATG;rbs_motif=AGGAG;rbs_spacer=5-10bp;gc_cont=0.683
NZ_LOXA01000070.1|GCF_001524225.1_47      -            161 benzo_1_2_benB       TIGR03232    155   1.4e-12   57.3   2.0   1   2   9.8e-14   4.8e-10   49.0   2.5     3    35    11    43     9    52 0.90 # 58761 # 59243 # -1 # ID=10876_47;partial=00;start_type=ATG;rbs_motif=AGGAG;rbs_spacer=5-10bp;gc_cont=0.683
NZ_LOXA01000070.1|GCF_001524225.1_47      -            161 benzo_1_2_benB       TIGR03232    155   1.4e-12   57.3   2.0   2   2       1.4   6.6e+03    5.9   0.0    63   143    66   148    58   150 0.83 # 58761 # 59243 # -1 # ID=10876_47;partial=00;start_type=ATG;rbs_motif=AGGAG;rbs_spacer=5-10bp;gc_cont=0.683
NZ_LOXB01000013.1|GCF_001524235.1_47      -            161 benzo_1_2_benB       TIGR03232    155   1.4e-12   57.3   2.0   1   2   9.8e-14   4.8e-10   49.0   2.5     3    35    11    43     9    52 0.90 # 58761 # 59243 # -1 # ID=210231_47;partial=00;start_type=ATG;rbs_motif=AGGAG;rbs_spacer=5-10bp;gc_cont=0.683
NZ_LOXB01000013.1|GCF_001524235.1_47      -            161 benzo_1_2_benB       TIGR03232    155   1.4e-12   57.3   2.0   2   2       1.4   6.6e+03    5.9   0.0    63   143    66   148    58   150 0.83 # 58761 # 59243 # -1 # ID=210231_47;partial=00;start_type=ATG;rbs_motif=AGGAG;rbs_spacer=5-10bp;gc_cont=0.683
NZ_LOXC01000093.1|GCF_001524265.1_47      -            161 benzo_1_2_benB       TIGR03232    155   1.4e-12   57.3   2.0   1   2   9.8e-14   4.8e-10   49.0   2.5     3    35    11    43     9    52 0.90 # 58848 # 59330 # -1 # ID=325907_47;partial=00;start_type=ATG;rbs_motif=AGGAG;rbs_spacer=5-10bp;gc_cont=0.683
NZ_LOXC01000093.1|GCF_001524265.1_47      -            161 benzo_1_2_benB       TIGR03232    155   1.4e-12   57.3   2.0   2   2       1.4   6.6e+03    5.9   0.0    63   143    66   148    58   150 0.83 # 58848 # 59330 # -1 # ID=325907_47;partial=00;start_type=ATG;rbs_motif=AGGAG;rbs_spacer=5-10bp;gc_cont=0.683
NZ_LOXD01000051.1|GCF_001524285.1_47      -            161 benzo_1_2_benB       TIGR03232    155   1.4e-12   57.3   2.0   1   2   9.8e-14   4.8e-10   49.0   2.5     3    35    11    43     9    52 0.90 # 58761 # 59243 # -1 # ID=311705_47;partial=00;start_type=ATG;rbs_motif=AGGAG;rbs_spacer=5-10bp;gc_cont=0.683
NZ_LOXD01000051.1|GCF_001524285.1_47      -            161 benzo_1_2_benB       TIGR03232    155   1.4e-12   57.3   2.0   2   2       1.4   6.6e+03    5.9   0.0    63   143    66   148    58   150 0.83 # 58761 # 59243 # -1 # ID=311705_47;partial=00;start_type=ATG;rbs_motif=AGGAG;rbs_spacer=5-10bp;gc_cont=0.683
NZ_LOZI01000082.1|GCF_001527445.1_377     -            161 benzo_1_2_benB       TIGR03232    155   1.4e-12   57.3   2.0   1   2   9.8e-14   4.8e-10   49.0   2.5     3    35    11    43     9    52 0.90 # 437353 # 437835 # 1 # ID=187993_377;partial=00;start_type=ATG;rbs_motif=AGGAG;rbs_spacer=5-10bp;gc_cont=0.679
NZ_LOZI01000082.1|GCF_001527445.1_377     -            161 benzo_1_2_benB       TIGR03232    155   1.4e-12   57.3   2.0   2   2       1.4   6.6e+03    5.9   0.0    63   143    66   148    58   150 0.83 # 437353 # 437835 # 1 # ID=187993_377;partial=00;start_type=ATG;rbs_motif=AGGAG;rbs_spacer=5-10bp;gc_cont=0.679
NZ_LPCM01000135.1|GCF_001528495.1_83      -            161 benzo_1_2_benB       TIGR03232    155   1.4e-12   57.3   2.0   1   2   9.8e-14   4.8e-10   49.0   2.5     3    35    11    43     9    52 0.90 # 94252 # 94734 # 1 # ID=482393_83;partial=00;start_type=ATG;rbs_motif=AGGAG;rbs_spacer=5-10bp;gc_cont=0.681
NZ_LPCM01000135.1|GCF_001528495.1_83      -            161 benzo_1_2_benB       TIGR03232    155   1.4e-12   57.3   2.0   2   2       1.4   6.6e+03    5.9   0.0    63   143    66   148    58   150 0.83 # 94252 # 94734 # 1 # ID=482393_83;partial=00;start_type=ATG;rbs_motif=AGGAG;rbs_spacer=5-10bp;gc_cont=0.681
NZ_LPCN01000085.1|GCF_001529585.1_48      -            161 benzo_1_2_benB       TIGR03232    155   1.4e-12   57.3   2.0   1   2   9.8e-14   4.8e-10   49.0   2.5     3    35    11    43     9    52 0.90 # 58721 # 59203 # -1 # ID=424008_48;partial=00;start_type=ATG;rbs_motif=AGGAG;rbs_spacer=5-10bp;gc_cont=0.683
NZ_LPCN01000085.1|GCF_001529585.1_48      -            161 benzo_1_2_benB       TIGR03232    155   1.4e-12   57.3   2.0   2   2       1.4   6.6e+03    5.9   0.0    63   143    66   148    58   150 0.83 # 58721 # 59203 # -1 # ID=424008_48;partial=00;start_type=ATG;rbs_motif=AGGAG;rbs_spacer=5-10bp;gc_cont=0.683
NZ_LPCO01000016.1|GCF_001528525.1_57      -            161 benzo_1_2_benB       TIGR03232    155   1.4e-12   57.3   2.0   1   2   9.8e-14   4.8e-10   49.0   2.5     3    35    11    43     9    52 0.90 # 66268 # 66750 # -1 # ID=35289_57;partial=00;start_type=ATG;rbs_motif=AGGAG;rbs_spacer=5-10bp;gc_cont=0.683
NZ_LPCO01000016.1|GCF_001528525.1_57      -            161 benzo_1_2_benB       TIGR03232    155   1.4e-12   57.3   2.0   2   2       1.4   6.6e+03    5.9   0.0    63   143    66   148    58   150 0.83 # 66268 # 66750 # -1 # ID=35289_57;partial=00;start_type=ATG;rbs_motif=AGGAG;rbs_spacer=5-10bp;gc_cont=0.683
NZ_LPCP01000054.1|GCF_001528545.1_10      -            161 benzo_1_2_benB       TIGR03232    155   1.4e-12   57.3   2.0   1   2   9.8e-14   4.8e-10   49.0   2.5     3    35    11    43     9    52 0.90 # 7890 # 8372 # -1 # ID=21679_10;partial=00;start_type=ATG;rbs_motif=AGGAG;rbs_spacer=5-10bp;gc_cont=0.681
NZ_LPCP01000054.1|GCF_001528545.1_10      -            161 benzo_1_2_benB       TIGR03232    155   1.4e-12   57.3   2.0   2   2       1.4   6.6e+03    5.9   0.0    63   143    66   148    58   150 0.83 # 7890 # 8372 # -1 # ID=21679_10;partial=00;start_type=ATG;rbs_motif=AGGAG;rbs_spacer=5-10bp;gc_cont=0.681
NZ_LPCQ01000250.1|GCF_001528565.1_23      -            161 benzo_1_2_benB       TIGR03232    155   1.4e-12   57.3   2.0   1   2   9.8e-14   4.8e-10   49.0   2.5     3    35    11    43     9    52 0.90 # 25451 # 25933 # -1 # ID=45501_23;partial=00;start_type=ATG;rbs_motif=AGGAG;rbs_spacer=5-10bp;gc_cont=0.681
NZ_LPCQ01000250.1|GCF_001528565.1_23      -            161 benzo_1_2_benB       TIGR03232    155   1.4e-12   57.3   2.0   2   2       1.4   6.6e+03    5.9   0.0    63   143    66   148    58   150 0.83 # 25451 # 25933 # -1 # ID=45501_23;partial=00;start_type=ATG;rbs_motif=AGGAG;rbs_spacer=5-10bp;gc_cont=0.681
NZ_LPCR01000053.1|GCF_001528585.1_47      -            161 benzo_1_2_benB       TIGR03232    155   1.4e-12   57.3   2.0   1   2   9.8e-14   4.8e-10   49.0   2.5     3    35    11    43     9    52 0.90 # 58861 # 59343 # -1 # ID=171872_47;partial=00;start_type=ATG;rbs_motif=AGGAG;rbs_spacer=5-10bp;gc_cont=0.681
NZ_LPCR01000053.1|GCF_001528585.1_47      -            161 benzo_1_2_benB       TIGR03232    155   1.4e-12   57.3   2.0   2   2       1.4   6.6e+03    5.9   0.0    63   143    66   148    58   150 0.83 # 58861 # 59343 # -1 # ID=171872_47;partial=00;start_type=ATG;rbs_motif=AGGAG;rbs_spacer=5-10bp;gc_cont=0.681
NZ_LPCS01000148.1|GCF_001529645.1_19      -            161 benzo_1_2_benB       TIGR03232    155   1.4e-12   57.3   2.0   1   2   9.8e-14   4.8e-10   49.0   2.5     3    35    11    43     9    52 0.90 # 23034 # 23516 # -1 # ID=313905_19;partial=00;start_type=ATG;rbs_motif=AGGAG;rbs_spacer=5-10bp;gc_cont=0.683
NZ_LPCS01000148.1|GCF_001529645.1_19      -            161 benzo_1_2_benB       TIGR03232    155   1.4e-12   57.3   2.0   2   2       1.4   6.6e+03    5.9   0.0    63   143    66   148    58   150 0.83 # 23034 # 23516 # -1 # ID=313905_19;partial=00;start_type=ATG;rbs_motif=AGGAG;rbs_spacer=5-10bp;gc_cont=0.683
NZ_LPCV01000085.1|GCF_001541005.1_48      -            161 benzo_1_2_benB       TIGR03232    155   1.4e-12   57.3   2.0   1   2   9.8e-14   4.8e-10   49.0   2.5     3    35    11    43     9    52 0.90 # 58734 # 59216 # -1 # ID=457051_48;partial=00;start_type=ATG;rbs_motif=AGGAG;rbs_spacer=5-10bp;gc_cont=0.683
NZ_LPCV01000085.1|GCF_001541005.1_48      -            161 benzo_1_2_benB       TIGR03232    155   1.4e-12   57.3   2.0   2   2       1.4   6.6e+03    5.9   0.0    63   143    66   148    58   150 0.83 # 58734 # 59216 # -1 # ID=457051_48;partial=00;start_type=ATG;rbs_motif=AGGAG;rbs_spacer=5-10bp;gc_cont=0.683
NZ_PQMX01000011.1|GCF_004368385.1_50      -            161 benzo_1_2_benB       TIGR03232    155   1.4e-12   57.3   2.0   1   2   9.8e-14   4.8e-10   49.0   2.5     3    35    11    43     9    52 0.90 # 58283 # 58765 # 1 # ID=341914_50;partial=00;start_type=ATG;rbs_motif=AGGAG;rbs_spacer=5-10bp;gc_cont=0.679
NZ_PQMX01000011.1|GCF_004368385.1_50      -            161 benzo_1_2_benB       TIGR03232    155   1.4e-12   57.3   2.0   2   2       1.4   6.6e+03    5.9   0.0    63   143    66   148    58   150 0.83 # 58283 # 58765 # 1 # ID=341914_50;partial=00;start_type=ATG;rbs_motif=AGGAG;rbs_spacer=5-10bp;gc_cont=0.679
NZ_PVHK01000165.1|GCF_002981575.1_11      -            161 benzo_1_2_benB       TIGR03232    155   1.4e-12   57.3   2.0   1   2   9.8e-14   4.8e-10   49.0   2.5     3    35    11    43     9    52 0.90 # 10627 # 11109 # 1 # ID=152084_11;partial=00;start_type=ATG;rbs_motif=AGGAG;rbs_spacer=5-10bp;gc_cont=0.681
NZ_PVHK01000165.1|GCF_002981575.1_11      -            161 benzo_1_2_benB       TIGR03232    155   1.4e-12   57.3   2.0   2   2       1.4   6.6e+03    5.9   0.0    63   143    66   148    58   150 0.83 # 10627 # 11109 # 1 # ID=152084_11;partial=00;start_type=ATG;rbs_motif=AGGAG;rbs_spacer=5-10bp;gc_cont=0.681
NZ_RQJA01000017.1|GCF_003849655.1_50      -            161 benzo_1_2_benB       TIGR03232    155   1.4e-12   57.3   2.0   1   2   9.8e-14   4.8e-10   49.0   2.5     3    35    11    43     9    52 0.90 # 58283 # 58765 # 1 # ID=177364_50;partial=00;start_type=ATG;rbs_motif=AGGAG;rbs_spacer=5-10bp;gc_cont=0.679
NZ_RQJA01000017.1|GCF_003849655.1_50      -            161 benzo_1_2_benB       TIGR03232    155   1.4e-12   57.3   2.0   2   2       1.4   6.6e+03    5.9   0.0    63   143    66   148    58   150 0.83 # 58283 # 58765 # 1 # ID=177364_50;partial=00;start_type=ATG;rbs_motif=AGGAG;rbs_spacer=5-10bp;gc_cont=0.679
NZ_SMAQ01000001.1|GCF_004343565.1_405     -            161 benzo_1_2_benB       TIGR03232    155   1.4e-12   57.3   2.0   1   2   9.8e-14   4.8e-10   49.0   2.5     3    35    11    43     9    52 0.90 # 478156 # 478638 # -1 # ID=491982_405;partial=00;start_type=ATG;rbs_motif=AGGAG;rbs_spacer=5-10bp;gc_cont=0.681
NZ_SMAQ01000001.1|GCF_004343565.1_405     -            161 benzo_1_2_benB       TIGR03232    155   1.4e-12   57.3   2.0   2   2       1.4   6.6e+03    5.9   0.0    63   143    66   148    58   150 0.83 # 478156 # 478638 # -1 # ID=491982_405;partial=00;start_type=ATG;rbs_motif=AGGAG;rbs_spacer=5-10bp;gc_cont=0.681
NZ_UZVT01000002.1|GCF_900631645.1_1001    -            161 benzo_1_2_benB       TIGR03232    155   1.4e-12   57.3   2.0   1   2   9.8e-14   4.8e-10   49.0   2.5     3    35    11    43     9    52 0.90 # 1167289 # 1167771 # 1 # ID=5247_1001;partial=00;start_type=ATG;rbs_motif=AGGAG;rbs_spacer=5-10bp;gc_cont=0.681
NZ_UZVT01000002.1|GCF_900631645.1_1001    -            161 benzo_1_2_benB       TIGR03232    155   1.4e-12   57.3   2.0   2   2       1.4   6.6e+03    5.9   0.0    63   143    66   148    58   150 0.83 # 1167289 # 1167771 # 1 # ID=5247_1001;partial=00;start_type=ATG;rbs_motif=AGGAG;rbs_spacer=5-10bp;gc_cont=0.681
NZ_CP014579.1|GCF_001634365.1_1165        -            184 benzo_1_2_benB       TIGR03232    155   1.5e-12   57.2   2.4   1   2   2.1e-12     1e-08   44.6   1.3     1    35    25    59    25    67 0.94 # 1440551 # 1441102 # 1 # ID=30472_1165;partial=00;start_type=ATG;rbs_motif=GGA/GAG/AGG;rbs_spacer=5-10bp;gc_cont=0.572
NZ_CP014579.1|GCF_001634365.1_1165        -            184 benzo_1_2_benB       TIGR03232    155   1.5e-12   57.2   2.4   2   2     0.021     1e+02   11.8   0.0    60    96    86   122    78   136 0.82 # 1440551 # 1441102 # 1 # ID=30472_1165;partial=00;start_type=ATG;rbs_motif=GGA/GAG/AGG;rbs_spacer=5-10bp;gc_cont=0.572
NZ_LR025743.1|GCF_900240005.1_4           -            161 benzo_1_2_benB       TIGR03232    155   1.5e-12   57.2   4.3   1   2   9.6e-14   4.7e-10   49.0   2.7     3    35    11    43     9    52 0.90 # 3272 # 3754 # 1 # ID=24211_4;partial=00;start_type=ATG;rbs_motif=AGGAG;rbs_spacer=5-10bp;gc_cont=0.669
NZ_LR025743.1|GCF_900240005.1_4           -            161 benzo_1_2_benB       TIGR03232    155   1.5e-12   57.2   4.3   2   2       0.3   1.5e+03    8.1   0.0    63   143    66   148    56   150 0.82 # 3272 # 3754 # 1 # ID=24211_4;partial=00;start_type=ATG;rbs_motif=AGGAG;rbs_spacer=5-10bp;gc_cont=0.669
NZ_CP013732.1|GCF_000701165.1_581         -            179 benzo_1_2_benB       TIGR03232    155   1.5e-12   57.2   0.3   1   1   4.8e-16   2.4e-12   56.6   0.3     3   143    31   166    29   169 0.87 # 735608 # 736144 # -1 # ID=160683_581;partial=00;start_type=ATG;rbs_motif=AGGAG;rbs_spacer=5-10bp;gc_cont=0.682
NZ_LOWL01000002.1|GCF_001523705.1_219     -            161 benzo_1_2_benB       TIGR03232    155   1.6e-12   57.2   1.1   1   2   7.3e-14   3.6e-10   49.4   2.0     3    34    11    42     9    50 0.91 # 257897 # 258379 # 1 # ID=217248_219;partial=00;start_type=ATG;rbs_motif=AGGAG;rbs_spacer=5-10bp;gc_cont=0.681
NZ_LOWL01000002.1|GCF_001523705.1_219     -            161 benzo_1_2_benB       TIGR03232    155   1.6e-12   57.2   1.1   2   2       2.5   1.2e+04    5.0   0.0    64   143    67   148    58   150 0.82 # 257897 # 258379 # 1 # ID=217248_219;partial=00;start_type=ATG;rbs_motif=AGGAG;rbs_spacer=5-10bp;gc_cont=0.681
NZ_MDWA01000045.1|GCF_001720525.1_40      -            179 benzo_1_2_benB       TIGR03232    155   1.7e-12   57.1   0.6   1   1     5e-16   2.4e-12   56.5   0.6     3   143    31   166    29   169 0.89 # 35735 # 36271 # -1 # ID=500303_40;partial=00;start_type=ATG;rbs_motif=AGGAG;rbs_spacer=5-10bp;gc_cont=0.683
NZ_MDWB01000002.1|GCF_001720575.1_410     -            179 benzo_1_2_benB       TIGR03232    155   1.7e-12   57.1   0.6   1   1     5e-16   2.4e-12   56.5   0.6     3   143    31   166    29   169 0.89 # 476295 # 476831 # -1 # ID=226805_410;partial=00;start_type=ATG;rbs_motif=AGGAG;rbs_spacer=5-10bp;gc_cont=0.683
NZ_JFJV02000223.1|GCF_000611145.1_10      -            184 benzo_1_2_benB       TIGR03232    155   1.7e-12   57.0   5.8   1   1   2.8e-15   1.4e-11   54.1   5.8     1   141    25   169    25   174 0.79 # 10310 # 10861 # -1 # ID=241809_10;partial=00;start_type=ATG;rbs_motif=AGGAGG;rbs_spacer=3-4bp;gc_cont=0.661
NZ_FXAT01000001.1|GCF_900177725.1_489     -            178 benzo_1_2_benB       TIGR03232    155   2.3e-12   56.6   0.9   1   1     6e-16   2.9e-12   56.3   0.9     1    95    27   116    27   131 0.90 # 563628 # 564161 # 1 # ID=18697_489;partial=00;start_type=ATG;rbs_motif=AGGAG;rbs_spacer=5-10bp;gc_cont=0.620
NZ_CP017758.1|GCF_002011925.1_1240        -            184 benzo_1_2_benB       TIGR03232    155   2.3e-12   56.6   3.8   1   1   2.1e-15     1e-11   54.5   3.8     2    94    26   120    25   137 0.86 # 1419170 # 1419721 # 1 # ID=485812_1240;partial=00;start_type=ATG;rbs_motif=AGGAGG;rbs_spacer=3-4bp;gc_cont=0.656
NZ_CP017758.1|GCF_002011925.2_1240        -            184 benzo_1_2_benB       TIGR03232    155   2.3e-12   56.6   3.8   1   1   2.1e-15     1e-11   54.5   3.8     2    94    26   120    25   137 0.86 # 1419170 # 1419721 # 1 # ID=53562_1240;partial=00;start_type=ATG;rbs_motif=AGGAGG;rbs_spacer=3-4bp;gc_cont=0.656
NZ_CP013394.1|GCF_001718495.1_541         -            161 benzo_1_2_benB       TIGR03232    155   2.8e-12   56.3   1.6   1   2   7.3e-14   3.6e-10   49.4   2.0     3    34    11    42     9    50 0.91 # 663080 # 663562 # 1 # ID=423461_541;partial=00;start_type=ATG;rbs_motif=AGGAG;rbs_spacer=5-10bp;gc_cont=0.685
NZ_CP013394.1|GCF_001718495.1_541         -            161 benzo_1_2_benB       TIGR03232    155   2.8e-12   56.3   1.6   2   2       3.2   1.6e+04    4.7   0.0    64   143    67   148    58   150 0.81 # 663080 # 663562 # 1 # ID=423461_541;partial=00;start_type=ATG;rbs_motif=AGGAG;rbs_spacer=5-10bp;gc_cont=0.685
NZ_LOWF01000042.1|GCF_001523615.1_149     -            161 benzo_1_2_benB       TIGR03232    155   2.8e-12   56.3   1.6   1   2   7.3e-14   3.6e-10   49.4   2.0     3    34    11    42     9    50 0.91 # 172764 # 173246 # 1 # ID=453585_149;partial=00;start_type=ATG;rbs_motif=AGGAG;rbs_spacer=5-10bp;gc_cont=0.683
NZ_LOWF01000042.1|GCF_001523615.1_149     -            161 benzo_1_2_benB       TIGR03232    155   2.8e-12   56.3   1.6   2   2       3.2   1.6e+04    4.7   0.0    64   143    67   148    58   150 0.81 # 172764 # 173246 # 1 # ID=453585_149;partial=00;start_type=ATG;rbs_motif=AGGAG;rbs_spacer=5-10bp;gc_cont=0.683
NZ_LOWH01000028.1|GCF_001523755.1_4       -            161 benzo_1_2_benB       TIGR03232    155   2.8e-12   56.3   1.6   1   2   7.3e-14   3.6e-10   49.4   2.0     3    34    11    42     9    50 0.91 # 3709 # 4191 # -1 # ID=195275_4;partial=00;start_type=ATG;rbs_motif=AGGAG;rbs_spacer=5-10bp;gc_cont=0.685
NZ_LOWH01000028.1|GCF_001523755.1_4       -            161 benzo_1_2_benB       TIGR03232    155   2.8e-12   56.3   1.6   2   2       3.2   1.6e+04    4.7   0.0    64   143    67   148    58   150 0.81 # 3709 # 4191 # -1 # ID=195275_4;partial=00;start_type=ATG;rbs_motif=AGGAG;rbs_spacer=5-10bp;gc_cont=0.685
NZ_LOWI01000025.1|GCF_001523785.1_4       -            161 benzo_1_2_benB       TIGR03232    155   2.8e-12   56.3   1.6   1   2   7.3e-14   3.6e-10   49.4   2.0     3    34    11    42     9    50 0.91 # 2832 # 3314 # -1 # ID=342538_4;partial=00;start_type=ATG;rbs_motif=AGGAG;rbs_spacer=5-10bp;gc_cont=0.685
NZ_LOWI01000025.1|GCF_001523785.1_4       -            161 benzo_1_2_benB       TIGR03232    155   2.8e-12   56.3   1.6   2   2       3.2   1.6e+04    4.7   0.0    64   143    67   148    58   150 0.81 # 2832 # 3314 # -1 # ID=342538_4;partial=00;start_type=ATG;rbs_motif=AGGAG;rbs_spacer=5-10bp;gc_cont=0.685
NZ_LOWK01000006.1|GCF_001525665.1_198     -            161 benzo_1_2_benB       TIGR03232    155   2.8e-12   56.3   1.6   1   2   7.3e-14   3.6e-10   49.4   2.0     3    34    11    42     9    50 0.91 # 227356 # 227838 # 1 # ID=465798_198;partial=00;start_type=ATG;rbs_motif=AGGAG;rbs_spacer=5-10bp;gc_cont=0.683
NZ_LOWK01000006.1|GCF_001525665.1_198     -            161 benzo_1_2_benB       TIGR03232    155   2.8e-12   56.3   1.6   2   2       3.2   1.6e+04    4.7   0.0    64   143    67   148    58   150 0.81 # 227356 # 227838 # 1 # ID=465798_198;partial=00;start_type=ATG;rbs_motif=AGGAG;rbs_spacer=5-10bp;gc_cont=0.683
NZ_LOWQ01000012.1|GCF_001524005.1_4       -            161 benzo_1_2_benB       TIGR03232    155   2.8e-12   56.3   1.6   1   2   7.3e-14   3.6e-10   49.4   2.0     3    34    11    42     9    50 0.91 # 2832 # 3314 # -1 # ID=307052_4;partial=00;start_type=ATG;rbs_motif=AGGAG;rbs_spacer=5-10bp;gc_cont=0.687
NZ_LOWQ01000012.1|GCF_001524005.1_4       -            161 benzo_1_2_benB       TIGR03232    155   2.8e-12   56.3   1.6   2   2       3.2   1.6e+04    4.7   0.0    64   143    67   148    58   150 0.81 # 2832 # 3314 # -1 # ID=307052_4;partial=00;start_type=ATG;rbs_motif=AGGAG;rbs_spacer=5-10bp;gc_cont=0.687
NZ_LOXE01000057.1|GCF_001524305.1_48      -            161 benzo_1_2_benB       TIGR03232    155   2.8e-12   56.3   1.6   1   2   7.3e-14   3.6e-10   49.4   2.0     3    34    11    42     9    50 0.91 # 58849 # 59331 # -1 # ID=166698_48;partial=00;start_type=ATG;rbs_motif=AGGAG;rbs_spacer=5-10bp;gc_cont=0.692
NZ_LOXE01000057.1|GCF_001524305.1_48      -            161 benzo_1_2_benB       TIGR03232    155   2.8e-12   56.3   1.6   2   2       3.2   1.6e+04    4.7   0.0    64   143    67   148    58   150 0.81 # 58849 # 59331 # -1 # ID=166698_48;partial=00;start_type=ATG;rbs_motif=AGGAG;rbs_spacer=5-10bp;gc_cont=0.692
NZ_NKFA01000032.1|GCF_002223275.1_95      -            181 benzo_1_2_benB       TIGR03232    155     3e-12   56.2   0.9   1   1   9.6e-16   4.7e-12   55.6   0.9     1   141    28   165    28   171 0.92 # 110189 # 110731 # 1 # ID=246679_95;partial=00;start_type=ATG;rbs_motif=GGAG/GAGG;rbs_spacer=5-10bp;gc_cont=0.619
NZ_FOIG01000001.1|GCF_900111715.1_707     -            179 benzo_1_2_benB       TIGR03232    155   3.5e-12   56.0   0.4   1   1   1.1e-15   5.4e-12   55.4   0.4     3   143    31   166    29   169 0.87 # 825106 # 825642 # -1 # ID=133291_707;partial=00;start_type=ATG;rbs_motif=AGGAG;rbs_spacer=5-10bp;gc_cont=0.674
NZ_LPIG01000042.1|GCF_001531915.1_183     -            179 benzo_1_2_benB       TIGR03232    155   3.5e-12   56.0   0.4   1   1   1.1e-15   5.4e-12   55.4   0.4     3   143    31   166    29   169 0.87 # 200542 # 201078 # -1 # ID=159795_183;partial=00;start_type=ATG;rbs_motif=AGGAG;rbs_spacer=5-10bp;gc_cont=0.674
NZ_LXGI01000110.1|GCF_001673675.1_31      -            163 benzo_1_2_benB       TIGR03232    155   3.5e-12   56.0   0.2   1   1   1.3e-15   6.1e-12   55.2   0.2     2   141    14   148    13   152 0.88 # 33292 # 33780 # -1 # ID=267528_31;partial=00;start_type=ATG;rbs_motif=GGA/GAG/AGG;rbs_spacer=5-10bp;gc_cont=0.663
NZ_FNZM01000011.1|GCF_900109265.1_235     -            163 benzo_1_2_benB       TIGR03232    155   3.5e-12   56.0   0.2   1   1   1.3e-15   6.1e-12   55.2   0.2     2   141    14   148    13   152 0.88 # 274733 # 275221 # -1 # ID=456690_235;partial=00;start_type=ATG;rbs_motif=GGA/GAG/AGG;rbs_spacer=5-10bp;gc_cont=0.665
NZ_MSDZ01000064.1|GCF_002071575.1_67      -            163 benzo_1_2_benB       TIGR03232    155   3.5e-12   56.0   0.2   1   1   1.3e-15   6.1e-12   55.2   0.2     2   141    14   148    13   152 0.88 # 67722 # 68210 # 1 # ID=175778_67;partial=00;start_type=ATG;rbs_motif=GGA/GAG/AGG;rbs_spacer=5-10bp;gc_cont=0.665
NZ_QJJV01000008.1|GCF_003201665.1_238     -            163 benzo_1_2_benB       TIGR03232    155   3.5e-12   56.0   0.2   1   1   1.3e-15   6.1e-12   55.2   0.2     2   141    14   148    13   152 0.88 # 279063 # 279551 # -1 # ID=127278_238;partial=00;start_type=ATG;rbs_motif=GGA/GAG/AGG;rbs_spacer=5-10bp;gc_cont=0.667
NZ_QKZC01000008.1|GCF_003253955.1_238     -            163 benzo_1_2_benB       TIGR03232    155   3.5e-12   56.0   0.2   1   1   1.3e-15   6.1e-12   55.2   0.2     2   141    14   148    13   152 0.88 # 279063 # 279551 # -1 # ID=199079_238;partial=00;start_type=ATG;rbs_motif=GGA/GAG/AGG;rbs_spacer=5-10bp;gc_cont=0.667
NZ_RQIY01000007.1|GCF_003849705.1_187     -            163 benzo_1_2_benB       TIGR03232    155   3.5e-12   56.0   0.2   1   1   1.3e-15   6.1e-12   55.2   0.2     2   141    14   148    13   152 0.88 # 216342 # 216830 # -1 # ID=58824_187;partial=00;start_type=ATG;rbs_motif=GGA/GAG/AGG;rbs_spacer=5-10bp;gc_cont=0.665
NZ_RQIZ01000027.1|GCF_003849695.1_67      -            163 benzo_1_2_benB       TIGR03232    155   3.5e-12   56.0   0.2   1   1   1.3e-15   6.1e-12   55.2   0.2     2   141    14   148    13   152 0.88 # 65893 # 66381 # 1 # ID=33531_67;partial=00;start_type=ATG;rbs_motif=GGA/GAG/AGG;rbs_spacer=5-10bp;gc_cont=0.665
NZ_CM004192.1|GCF_001636095.1_600         -            161 benzo_1_2_benB       TIGR03232    155     4e-12   55.8   3.3   1   2   5.6e-14   2.7e-10   49.8   3.0     3    35    11    43     9    52 0.90 # 669597 # 670079 # 1 # ID=254838_600;partial=00;start_type=ATG;rbs_motif=AGGAG;rbs_spacer=5-10bp;gc_cont=0.671
NZ_CM004192.1|GCF_001636095.1_600         -            161 benzo_1_2_benB       TIGR03232    155     4e-12   55.8   3.3   2   2       3.4   1.7e+04    4.6   0.0    61   143    58   148    54   150 0.78 # 669597 # 670079 # 1 # ID=254838_600;partial=00;start_type=ATG;rbs_motif=AGGAG;rbs_spacer=5-10bp;gc_cont=0.671
NZ_CP029640.1|GCF_003286395.1_824         -            163 benzo_1_2_benB       TIGR03232    155   4.9e-12   55.5   0.0   1   1   1.5e-15   7.1e-12   55.0   0.0     2   141    14   148    13   152 0.90 # 932816 # 933304 # -1 # ID=190646_824;partial=00;start_type=ATG;rbs_motif=GGA/GAG/AGG;rbs_spacer=5-10bp;gc_cont=0.652
NZ_JPEG01000007.1|GCF_000724975.1_146     -            181 benzo_1_2_benB       TIGR03232    155     5e-12   55.5   0.4   1   1   1.6e-15   7.8e-12   54.9   0.4     1   141    28   165    28   171 0.92 # 174278 # 174820 # 1 # ID=444353_146;partial=00;start_type=ATG;rbs_motif=GGAG/GAGG;rbs_spacer=5-10bp;gc_cont=0.624
QFRC01000011.1|GCA_003243335.1_97         -            214 benzo_1_2_benB       TIGR03232    155   5.6e-12   55.3   0.1   1   1   1.9e-15   9.4e-12   54.6   0.1     5   141    61   199    57   203 0.90 # 102920 # 103561 # 1 # ID=368557_97;partial=00;start_type=ATG;rbs_motif=AGxAGG/AGGxGG;rbs_spacer=5-10bp;gc_cont=0.607
NZ_FPJF01000028.1|GCF_900119135.1_46      -            161 benzo_1_2_benB       TIGR03232    155   5.7e-12   55.3   4.5   1   2     6e-13   2.9e-09   46.4   2.8     3    35    11    43     9    51 0.90 # 56155 # 56637 # -1 # ID=412480_46;partial=00;start_type=ATG;rbs_motif=AGGAG;rbs_spacer=5-10bp;gc_cont=0.694
NZ_FPJF01000028.1|GCF_900119135.1_46      -            161 benzo_1_2_benB       TIGR03232    155   5.7e-12   55.3   4.5   2   2      0.18   8.7e+02    8.8   0.0    61   143    58   148    53   150 0.83 # 56155 # 56637 # -1 # ID=412480_46;partial=00;start_type=ATG;rbs_motif=AGGAG;rbs_spacer=5-10bp;gc_cont=0.694
NZ_FPJP01000028.1|GCF_900119325.1_31      -            161 benzo_1_2_benB       TIGR03232    155   5.7e-12   55.3   4.5   1   2     6e-13   2.9e-09   46.4   2.8     3    35    11    43     9    51 0.90 # 30860 # 31342 # 1 # ID=354224_31;partial=00;start_type=ATG;rbs_motif=AGGAG;rbs_spacer=5-10bp;gc_cont=0.692
NZ_FPJP01000028.1|GCF_900119325.1_31      -            161 benzo_1_2_benB       TIGR03232    155   5.7e-12   55.3   4.5   2   2      0.18   8.7e+02    8.8   0.0    61   143    58   148    53   150 0.83 # 30860 # 31342 # 1 # ID=354224_31;partial=00;start_type=ATG;rbs_motif=AGGAG;rbs_spacer=5-10bp;gc_cont=0.692
NZ_QJJY01000028.1|GCF_003201755.1_31      -            161 benzo_1_2_benB       TIGR03232    155   5.7e-12   55.3   4.5   1   2     6e-13   2.9e-09   46.4   2.8     3    35    11    43     9    51 0.90 # 30863 # 31345 # 1 # ID=345925_31;partial=00;start_type=ATG;rbs_motif=AGGAG;rbs_spacer=5-10bp;gc_cont=0.692
NZ_QJJY01000028.1|GCF_003201755.1_31      -            161 benzo_1_2_benB       TIGR03232    155   5.7e-12   55.3   4.5   2   2      0.18   8.7e+02    8.8   0.0    61   143    58   148    53   150 0.83 # 30863 # 31345 # 1 # ID=345925_31;partial=00;start_type=ATG;rbs_motif=AGGAG;rbs_spacer=5-10bp;gc_cont=0.692
NZ_QTPQ01000002.1|GCF_003853425.1_2       -            188 benzo_1_2_benB       TIGR03232    155   6.2e-12   55.2   6.3   1   1   1.1e-14   5.4e-11   52.1   6.3     1    92    29   122    29   176 0.81 # 883 # 1446 # -1 # ID=527485_2;partial=00;start_type=ATG;rbs_motif=GGAGG;rbs_spacer=3-4bp;gc_cont=0.589
NZ_CP012747.1|GCF_000522545.2_2068        -            175 benzo_1_2_benB       TIGR03232    155   6.2e-12   55.2   1.4   1   1   1.3e-15   6.2e-12   55.2   1.4     1    99    19   110    19   121 0.85 # 2422746 # 2423270 # 1 # ID=401128_2068;partial=00;start_type=GTG;rbs_motif=GGAG/GAGG;rbs_spacer=5-10bp;gc_cont=0.539
NZ_KI932701.1|GCF_000522545.1_787         -            175 benzo_1_2_benB       TIGR03232    155   6.2e-12   55.2   1.4   1   1   1.3e-15   6.2e-12   55.2   1.4     1    99    19   110    19   121 0.85 # 919550 # 920074 # -1 # ID=162854_787;partial=00;start_type=GTG;rbs_motif=GGAG/GAGG;rbs_spacer=5-10bp;gc_cont=0.539
PPPQ01000079.1|GCA_006483485.1_3          -            161 benzo_1_2_benB       TIGR03232    155   6.2e-12   55.2   1.5   1   2   1.6e-13   7.8e-10   48.3   1.9     3    34    11    42     9    50 0.91 # 2553 # 3035 # -1 # ID=275977_3;partial=00;start_type=ATG;rbs_motif=AGGAG;rbs_spacer=5-10bp;gc_cont=0.689
PPPQ01000079.1|GCA_006483485.1_3          -            161 benzo_1_2_benB       TIGR03232    155   6.2e-12   55.2   1.5   2   2       3.2   1.6e+04    4.7   0.0    64   143    67   148    58   150 0.81 # 2553 # 3035 # -1 # ID=275977_3;partial=00;start_type=ATG;rbs_motif=AGGAG;rbs_spacer=5-10bp;gc_cont=0.689
NZ_LOWY01000011.1|GCF_001524185.1_267     -            161 benzo_1_2_benB       TIGR03232    155   6.8e-12   55.1   2.7   1   2   3.6e-14   1.7e-10   50.4   2.0     3    35    11    43     9    51 0.91 # 304641 # 305123 # -1 # ID=80713_267;partial=00;start_type=ATG;rbs_motif=AGGAG;rbs_spacer=5-10bp;gc_cont=0.671
NZ_LOWY01000011.1|GCF_001524185.1_267     -            161 benzo_1_2_benB       TIGR03232    155   6.8e-12   55.1   2.7   2   2       7.5   3.7e+04    3.5   0.0    61   143    58   148    53   151 0.75 # 304641 # 305123 # -1 # ID=80713_267;partial=00;start_type=ATG;rbs_motif=AGGAG;rbs_spacer=5-10bp;gc_cont=0.671
NZ_JAFA01000033.1|GCF_000519185.1_63      -            167 benzo_1_2_benB       TIGR03232    155   7.4e-12   54.9   0.3   1   1   3.1e-15   1.5e-11   53.9   0.3     3   143    17   154    15   157 0.88 # 67673 # 68173 # 1 # ID=127499_63;partial=00;start_type=ATG;rbs_motif=AGGAG;rbs_spacer=5-10bp;gc_cont=0.641
NZ_FCOK01000093.1|GCF_001544555.1_29      -            162 benzo_1_2_benB       TIGR03232    155   8.1e-12   54.8   0.0   1   1   2.1e-15     1e-11   54.5   0.0     1   141     9   146     9   152 0.93 # 27720 # 28205 # -1 # ID=45099_29;partial=00;start_type=ATG;rbs_motif=AGGAG;rbs_spacer=5-10bp;gc_cont=0.539
NZ_FCOK02000093.1|GCF_001544555.2_29      -            162 benzo_1_2_benB       TIGR03232    155   8.1e-12   54.8   0.0   1   1   2.1e-15     1e-11   54.5   0.0     1   141     9   146     9   152 0.93 # 27720 # 28205 # -1 # ID=229861_29;partial=00;start_type=ATG;rbs_motif=AGGAG;rbs_spacer=5-10bp;gc_cont=0.539
NZ_QTQA01000024.1|GCF_003853825.1_95      -            161 benzo_1_2_benB       TIGR03232    155   8.5e-12   54.7   2.2   1   2   7.7e-14   3.8e-10   49.3   1.6     3    35    11    43     9    51 0.91 # 107115 # 107597 # -1 # ID=379961_95;partial=00;start_type=ATG;rbs_motif=AGGAG;rbs_spacer=5-10bp;gc_cont=0.671
NZ_QTQA01000024.1|GCF_003853825.1_95      -            161 benzo_1_2_benB       TIGR03232    155   8.5e-12   54.7   2.2   2   2       4.5   2.2e+04    4.2   0.0    61   143    58   148    53   151 0.78 # 107115 # 107597 # -1 # ID=379961_95;partial=00;start_type=ATG;rbs_motif=AGGAG;rbs_spacer=5-10bp;gc_cont=0.671
NZ_QTQD01000032.1|GCF_003858025.1_15      -            161 benzo_1_2_benB       TIGR03232    155   8.5e-12   54.7   2.2   1   2   7.7e-14   3.8e-10   49.3   1.6     3    35    11    43     9    51 0.91 # 14014 # 14496 # 1 # ID=133156_15;partial=00;start_type=ATG;rbs_motif=AGGAG;rbs_spacer=5-10bp;gc_cont=0.671
NZ_QTQD01000032.1|GCF_003858025.1_15      -            161 benzo_1_2_benB       TIGR03232    155   8.5e-12   54.7   2.2   2   2       4.5   2.2e+04    4.2   0.0    61   143    58   148    53   151 0.78 # 14014 # 14496 # 1 # ID=133156_15;partial=00;start_type=ATG;rbs_motif=AGGAG;rbs_spacer=5-10bp;gc_cont=0.671
NZ_CP024945.1|GCF_003711145.1_705         -            181 benzo_1_2_benB       TIGR03232    155   8.7e-12   54.7   0.5   1   1   2.7e-15   1.3e-11   54.1   0.5     1   141    28   165    28   171 0.92 # 791409 # 791951 # 1 # ID=400825_705;partial=00;start_type=ATG;rbs_motif=GGAG/GAGG;rbs_spacer=5-10bp;gc_cont=0.622
NZ_CP010310.1|GCF_000815105.1_4955        -            184 benzo_1_2_benB       TIGR03232    155   1.1e-11   54.4   3.9   1   2   1.2e-12   5.6e-09   45.5   1.4     1    35    25    59    25    67 0.94 # 5858161 # 5858712 # -1 # ID=335877_4955;partial=00;start_type=ATG;rbs_motif=AGGAGG;rbs_spacer=3-4bp;gc_cont=0.621
NZ_CP010310.1|GCF_000815105.1_4955        -            184 benzo_1_2_benB       TIGR03232    155   1.1e-11   54.4   3.9   2   2     0.095   4.6e+02    9.7   0.0    63    95    89   120    77   173 0.62 # 5858161 # 5858712 # -1 # ID=335877_4955;partial=00;start_type=ATG;rbs_motif=AGGAGG;rbs_spacer=3-4bp;gc_cont=0.621
NZ_CP010310.2|GCF_000815105.2_3284        -            184 benzo_1_2_benB       TIGR03232    155   1.1e-11   54.4   3.9   1   2   1.2e-12   5.6e-09   45.5   1.4     1    35    25    59    25    67 0.94 # 3933592 # 3934143 # -1 # ID=24043_3284;partial=00;start_type=ATG;rbs_motif=AGGAGG;rbs_spacer=3-4bp;gc_cont=0.621
NZ_CP010310.2|GCF_000815105.2_3284        -            184 benzo_1_2_benB       TIGR03232    155   1.1e-11   54.4   3.9   2   2     0.095   4.6e+02    9.7   0.0    63    95    89   120    77   173 0.62 # 3933592 # 3934143 # -1 # ID=24043_3284;partial=00;start_type=ATG;rbs_motif=AGGAGG;rbs_spacer=3-4bp;gc_cont=0.621
NZ_UGSJ01000001.1|GCF_900454575.1_4163    -            184 benzo_1_2_benB       TIGR03232    155   1.1e-11   54.4   3.9   1   2   1.2e-12   5.6e-09   45.5   1.4     1    35    25    59    25    67 0.94 # 4827368 # 4827919 # 1 # ID=371912_4163;partial=00;start_type=ATG;rbs_motif=AGGAGG;rbs_spacer=3-4bp;gc_cont=0.620
NZ_UGSJ01000001.1|GCF_900454575.1_4163    -            184 benzo_1_2_benB       TIGR03232    155   1.1e-11   54.4   3.9   2   2     0.095   4.6e+02    9.7   0.0    63    95    89   120    77   173 0.62 # 4827368 # 4827919 # 1 # ID=371912_4163;partial=00;start_type=ATG;rbs_motif=AGGAGG;rbs_spacer=3-4bp;gc_cont=0.620
NZ_KB456221.1|GCF_000282815.1_7           -            184 benzo_1_2_benB       TIGR03232    155   1.1e-11   54.4   4.5   1   1   1.8e-14   8.6e-11   51.4   4.5     1   141    25   169    25   174 0.81 # 6922 # 7473 # -1 # ID=464348_7;partial=00;start_type=ATG;rbs_motif=AGGAGG;rbs_spacer=3-4bp;gc_cont=0.654
NZ_MUUU01000177.1|GCF_001992895.1_40      -            179 benzo_1_2_benB       TIGR03232    155   1.1e-11   54.4   0.3   1   1   3.3e-15   1.6e-11   53.8   0.3     3   143    31   166    29   169 0.87 # 36175 # 36711 # -1 # ID=228596_40;partial=00;start_type=ATG;rbs_motif=AGGAG;rbs_spacer=5-10bp;gc_cont=0.685
NZ_MUUV01000227.1|GCF_001992875.1_40      -            179 benzo_1_2_benB       TIGR03232    155   1.1e-11   54.4   0.3   1   1   3.3e-15   1.6e-11   53.8   0.3     3   143    31   166    29   169 0.87 # 35778 # 36314 # -1 # ID=334659_40;partial=00;start_type=ATG;rbs_motif=AGGAG;rbs_spacer=5-10bp;gc_cont=0.685
NZ_MUUW01000137.1|GCF_001992915.1_40      -            179 benzo_1_2_benB       TIGR03232    155   1.1e-11   54.4   0.3   1   1   3.3e-15   1.6e-11   53.8   0.3     3   143    31   166    29   169 0.87 # 36126 # 36662 # -1 # ID=148622_40;partial=00;start_type=ATG;rbs_motif=AGGAG;rbs_spacer=5-10bp;gc_cont=0.685
NZ_MUUX01000082.1|GCF_001992925.1_121     -            179 benzo_1_2_benB       TIGR03232    155   1.1e-11   54.4   0.3   1   1   3.3e-15   1.6e-11   53.8   0.3     3   143    31   166    29   169 0.87 # 136408 # 136944 # 1 # ID=259652_121;partial=00;start_type=ATG;rbs_motif=AGGAG;rbs_spacer=5-10bp;gc_cont=0.685
NZ_MUUY01000140.1|GCF_001993765.1_41      -            179 benzo_1_2_benB       TIGR03232    155   1.1e-11   54.4   0.3   1   1   3.3e-15   1.6e-11   53.8   0.3     3   143    31   166    29   169 0.87 # 36153 # 36689 # -1 # ID=289055_41;partial=00;start_type=ATG;rbs_motif=AGGAG;rbs_spacer=5-10bp;gc_cont=0.685
NZ_CP013363.1|GCF_001718315.1_626         -            161 benzo_1_2_benB       TIGR03232    155   1.1e-11   54.3   3.1   1   1   5.6e-14   2.7e-10   49.8   3.0     3    35    11    43     9    52 0.90 # 680066 # 680548 # 1 # ID=413989_626;partial=00;start_type=ATG;rbs_motif=AGGAG;rbs_spacer=5-10bp;gc_cont=0.667
NZ_CP013428.1|GCF_001524645.2_606         -            161 benzo_1_2_benB       TIGR03232    155   1.4e-11   54.0   2.8   1   2   7.7e-14   3.8e-10   49.3   1.6     3    35    11    43     9    51 0.91 # 661613 # 662095 # 1 # ID=533141_606;partial=00;start_type=ATG;rbs_motif=AGGAG;rbs_spacer=5-10bp;gc_cont=0.667
NZ_CP013428.1|GCF_001524645.2_606         -            161 benzo_1_2_benB       TIGR03232    155   1.4e-11   54.0   2.8   2   2       5.2   2.5e+04    4.0   0.0    61   143    58   148    53   150 0.78 # 661613 # 662095 # 1 # ID=533141_606;partial=00;start_type=ATG;rbs_motif=AGGAG;rbs_spacer=5-10bp;gc_cont=0.667
NZ_LOSU01000028.1|GCF_001522185.1_243     -            161 benzo_1_2_benB       TIGR03232    155   1.4e-11   54.0   2.8   1   2   7.7e-14   3.8e-10   49.3   1.6     3    35    11    43     9    51 0.91 # 273809 # 274291 # 1 # ID=409859_243;partial=00;start_type=ATG;rbs_motif=AGGAG;rbs_spacer=5-10bp;gc_cont=0.675
NZ_LOSU01000028.1|GCF_001522185.1_243     -            161 benzo_1_2_benB       TIGR03232    155   1.4e-11   54.0   2.8   2   2       5.2   2.5e+04    4.0   0.0    61   143    58   148    53   150 0.78 # 273809 # 274291 # 1 # ID=409859_243;partial=00;start_type=ATG;rbs_motif=AGGAG;rbs_spacer=5-10bp;gc_cont=0.675
NZ_LOSX01000018.1|GCF_001521985.1_239     -            161 benzo_1_2_benB       TIGR03232    155   1.4e-11   54.0   2.8   1   2   7.7e-14   3.8e-10   49.3   1.6     3    35    11    43     9    51 0.91 # 266952 # 267434 # 1 # ID=95820_239;partial=00;start_type=ATG;rbs_motif=AGGAG;rbs_spacer=5-10bp;gc_cont=0.669
NZ_LOSX01000018.1|GCF_001521985.1_239     -            161 benzo_1_2_benB       TIGR03232    155   1.4e-11   54.0   2.8   2   2       5.2   2.5e+04    4.0   0.0    61   143    58   148    53   150 0.78 # 266952 # 267434 # 1 # ID=95820_239;partial=00;start_type=ATG;rbs_motif=AGGAG;rbs_spacer=5-10bp;gc_cont=0.669
NZ_LOSZ01000019.1|GCF_001522425.1_62      -            161 benzo_1_2_benB       TIGR03232    155   1.4e-11   54.0   2.8   1   2   7.7e-14   3.8e-10   49.3   1.6     3    35    11    43     9    51 0.91 # 69053 # 69535 # 1 # ID=131213_62;partial=00;start_type=ATG;rbs_motif=AGGAG;rbs_spacer=5-10bp;gc_cont=0.675
NZ_LOSZ01000019.1|GCF_001522425.1_62      -            161 benzo_1_2_benB       TIGR03232    155   1.4e-11   54.0   2.8   2   2       5.2   2.5e+04    4.0   0.0    61   143    58   148    53   150 0.78 # 69053 # 69535 # 1 # ID=131213_62;partial=00;start_type=ATG;rbs_motif=AGGAG;rbs_spacer=5-10bp;gc_cont=0.675
NZ_LOTA01000010.1|GCF_001521935.1_62      -            161 benzo_1_2_benB       TIGR03232    155   1.4e-11   54.0   2.8   1   2   7.7e-14   3.8e-10   49.3   1.6     3    35    11    43     9    51 0.91 # 69053 # 69535 # 1 # ID=391637_62;partial=00;start_type=ATG;rbs_motif=AGGAG;rbs_spacer=5-10bp;gc_cont=0.675
NZ_LOTA01000010.1|GCF_001521935.1_62      -            161 benzo_1_2_benB       TIGR03232    155   1.4e-11   54.0   2.8   2   2       5.2   2.5e+04    4.0   0.0    61   143    58   148    53   150 0.78 # 69053 # 69535 # 1 # ID=391637_62;partial=00;start_type=ATG;rbs_motif=AGGAG;rbs_spacer=5-10bp;gc_cont=0.675
NZ_LOXY01000025.1|GCF_001524645.1_357     -            161 benzo_1_2_benB       TIGR03232    155   1.4e-11   54.0   2.8   1   2   7.7e-14   3.8e-10   49.3   1.6     3    35    11    43     9    51 0.91 # 398441 # 398923 # 1 # ID=129750_357;partial=00;start_type=ATG;rbs_motif=AGGAG;rbs_spacer=5-10bp;gc_cont=0.667
NZ_LOXY01000025.1|GCF_001524645.1_357     -            161 benzo_1_2_benB       TIGR03232    155   1.4e-11   54.0   2.8   2   2       5.2   2.5e+04    4.0   0.0    61   143    58   148    53   150 0.78 # 398441 # 398923 # 1 # ID=129750_357;partial=00;start_type=ATG;rbs_motif=AGGAG;rbs_spacer=5-10bp;gc_cont=0.667
NZ_LOTP01000014.1|GCF_001522505.1_248     -            184 benzo_1_2_benB       TIGR03232    155   1.6e-11   53.8   6.3   1   1   2.4e-14   1.2e-10   51.0   6.3     1    91    25   117    25   126 0.88 # 262925 # 263476 # 1 # ID=525864_248;partial=00;start_type=ATG;rbs_motif=AGGAGG;rbs_spacer=3-4bp;gc_cont=0.607
NZ_LOWP01000030.1|GCF_001523985.1_18      -            179 benzo_1_2_benB       TIGR03232    155   1.7e-11   53.8   0.4   1   1   5.2e-15   2.5e-11   53.2   0.4     3   143    31   166    29   169 0.87 # 20134 # 20670 # -1 # ID=277042_18;partial=00;start_type=ATG;rbs_motif=AGGAG;rbs_spacer=5-10bp;gc_cont=0.670
NZ_QTRA01000001.1|GCF_003857475.1_474     -            179 benzo_1_2_benB       TIGR03232    155   1.7e-11   53.8   0.4   1   1   5.2e-15   2.5e-11   53.2   0.4     3   143    31   166    29   169 0.87 # 544077 # 544613 # -1 # ID=41184_474;partial=00;start_type=ATG;rbs_motif=AGGAG;rbs_spacer=5-10bp;gc_cont=0.672
NZ_QTRF01000001.1|GCF_003858195.1_426     -            179 benzo_1_2_benB       TIGR03232    155   1.7e-11   53.8   0.4   1   1   5.2e-15   2.5e-11   53.2   0.4     3   143    31   166    29   169 0.87 # 499175 # 499711 # 1 # ID=413541_426;partial=00;start_type=ATG;rbs_motif=AGGAG;rbs_spacer=5-10bp;gc_cont=0.672
NZ_QTRH01000002.1|GCF_003853915.1_477     -            179 benzo_1_2_benB       TIGR03232    155   1.7e-11   53.8   0.4   1   1   5.2e-15   2.5e-11   53.2   0.4     3   143    31   166    29   169 0.87 # 549792 # 550328 # -1 # ID=462162_477;partial=00;start_type=ATG;rbs_motif=AGGAG;rbs_spacer=5-10bp;gc_cont=0.672
NZ_SNSF01000013.1|GCF_004376865.1_106     -            179 benzo_1_2_benB       TIGR03232    155   1.7e-11   53.8   0.4   1   1   5.2e-15   2.5e-11   53.2   0.4     3   143    31   166    29   169 0.87 # 129453 # 129989 # -1 # ID=179130_106;partial=00;start_type=ATG;rbs_motif=AGGAG;rbs_spacer=5-10bp;gc_cont=0.670
NZ_SNSG01000008.1|GCF_004377825.1_106     -            179 benzo_1_2_benB       TIGR03232    155   1.7e-11   53.8   0.4   1   1   5.2e-15   2.5e-11   53.2   0.4     3   143    31   166    29   169 0.87 # 129394 # 129930 # -1 # ID=263080_106;partial=00;start_type=ATG;rbs_motif=AGGAG;rbs_spacer=5-10bp;gc_cont=0.670
NZ_SNSH01000010.1|GCF_004377805.1_106     -            179 benzo_1_2_benB       TIGR03232    155   1.7e-11   53.8   0.4   1   1   5.2e-15   2.5e-11   53.2   0.4     3   143    31   166    29   169 0.87 # 129462 # 129998 # -1 # ID=229283_106;partial=00;start_type=ATG;rbs_motif=AGGAG;rbs_spacer=5-10bp;gc_cont=0.670
NZ_SNSI01000017.1|GCF_004377675.1_106     -            179 benzo_1_2_benB       TIGR03232    155   1.7e-11   53.8   0.4   1   1   5.2e-15   2.5e-11   53.2   0.4     3   143    31   166    29   169 0.87 # 129585 # 130121 # -1 # ID=22999_106;partial=00;start_type=ATG;rbs_motif=AGGAG;rbs_spacer=5-10bp;gc_cont=0.670
NZ_SNSJ01000010.1|GCF_004377745.1_49      -            179 benzo_1_2_benB       TIGR03232    155   1.7e-11   53.8   0.4   1   1   5.2e-15   2.5e-11   53.2   0.4     3   143    31   166    29   169 0.87 # 63847 # 64383 # 1 # ID=247357_49;partial=00;start_type=ATG;rbs_motif=AGGAG;rbs_spacer=5-10bp;gc_cont=0.670
NZ_SNSK01000012.1|GCF_004377685.1_106     -            179 benzo_1_2_benB       TIGR03232    155   1.7e-11   53.8   0.4   1   1   5.2e-15   2.5e-11   53.2   0.4     3   143    31   166    29   169 0.87 # 129583 # 130119 # -1 # ID=235050_106;partial=00;start_type=ATG;rbs_motif=AGGAG;rbs_spacer=5-10bp;gc_cont=0.670
NZ_SNSL01000003.1|GCF_004377615.1_189     -            179 benzo_1_2_benB       TIGR03232    155   1.7e-11   53.8   0.4   1   1   5.2e-15   2.5e-11   53.2   0.4     3   143    31   166    29   169 0.87 # 199242 # 199778 # -1 # ID=171990_189;partial=00;start_type=ATG;rbs_motif=AGGAG;rbs_spacer=5-10bp;gc_cont=0.670
NZ_SNSM01000007.1|GCF_004377645.1_106     -            179 benzo_1_2_benB       TIGR03232    155   1.7e-11   53.8   0.4   1   1   5.2e-15   2.5e-11   53.2   0.4     3   143    31   166    29   169 0.87 # 129525 # 130061 # -1 # ID=399157_106;partial=00;start_type=ATG;rbs_motif=AGGAG;rbs_spacer=5-10bp;gc_cont=0.670
NZ_SNSN01000045.1|GCF_004377815.1_49      -            179 benzo_1_2_benB       TIGR03232    155   1.7e-11   53.8   0.4   1   1   5.2e-15   2.5e-11   53.2   0.4     3   143    31   166    29   169 0.87 # 63837 # 64373 # 1 # ID=420662_49;partial=00;start_type=ATG;rbs_motif=AGGAG;rbs_spacer=5-10bp;gc_cont=0.670
NZ_SNSO01000009.1|GCF_004377495.1_106     -            179 benzo_1_2_benB       TIGR03232    155   1.7e-11   53.8   0.4   1   1   5.2e-15   2.5e-11   53.2   0.4     3   143    31   166    29   169 0.87 # 129473 # 130009 # -1 # ID=248272_106;partial=00;start_type=ATG;rbs_motif=AGGAG;rbs_spacer=5-10bp;gc_cont=0.670
NZ_SNSP01000024.1|GCF_004376135.1_13      -            179 benzo_1_2_benB       TIGR03232    155   1.7e-11   53.8   0.4   1   1   5.2e-15   2.5e-11   53.2   0.4     3   143    31   166    29   169 0.87 # 19047 # 19583 # 1 # ID=201718_13;partial=00;start_type=ATG;rbs_motif=AGGAG;rbs_spacer=5-10bp;gc_cont=0.670
NZ_SNSQ01000005.1|GCF_004377105.1_189     -            179 benzo_1_2_benB       TIGR03232    155   1.7e-11   53.8   0.4   1   1   5.2e-15   2.5e-11   53.2   0.4     3   143    31   166    29   169 0.87 # 199404 # 199940 # -1 # ID=493823_189;partial=00;start_type=ATG;rbs_motif=AGGAG;rbs_spacer=5-10bp;gc_cont=0.670
NZ_SNSR01000011.1|GCF_004374695.1_106     -            179 benzo_1_2_benB       TIGR03232    155   1.7e-11   53.8   0.4   1   1   5.2e-15   2.5e-11   53.2   0.4     3   143    31   166    29   169 0.87 # 129561 # 130097 # -1 # ID=11532_106;partial=00;start_type=ATG;rbs_motif=AGGAG;rbs_spacer=5-10bp;gc_cont=0.670
NZ_SNSS01000004.1|GCF_004375605.1_98      -            179 benzo_1_2_benB       TIGR03232    155   1.7e-11   53.8   0.4   1   1   5.2e-15   2.5e-11   53.2   0.4     3   143    31   166    29   169 0.87 # 120987 # 121523 # -1 # ID=11234_98;partial=00;start_type=ATG;rbs_motif=AGGAG;rbs_spacer=5-10bp;gc_cont=0.670
NZ_SSHL01000014.1|GCF_004798465.1_106     -            179 benzo_1_2_benB       TIGR03232    155   1.7e-11   53.8   0.4   1   1   5.2e-15   2.5e-11   53.2   0.4     3   143    31   166    29   169 0.87 # 129408 # 129944 # -1 # ID=112293_106;partial=00;start_type=ATG;rbs_motif=AGGAG;rbs_spacer=5-10bp;gc_cont=0.670
MUZF01000197.1|GCA_002151255.1_10         -            179 benzo_1_2_benB       TIGR03232    155   1.7e-11   53.8   0.4   1   1   5.2e-15   2.5e-11   53.2   0.4     3   143    31   166    29   169 0.87 # 15734 # 16270 # 1 # ID=345141_10;partial=00;start_type=ATG;rbs_motif=AGGAG;rbs_spacer=5-10bp;gc_cont=0.676
NZ_LPKL01000084.1|GCF_001532955.1_105     -            179 benzo_1_2_benB       TIGR03232    155   1.7e-11   53.8   0.4   1   1   5.2e-15   2.5e-11   53.2   0.4     3   143    31   166    29   169 0.87 # 128701 # 129237 # -1 # ID=475804_105;partial=00;start_type=ATG;rbs_motif=AGGAG;rbs_spacer=5-10bp;gc_cont=0.676
NZ_QTRB01000001.1|GCF_003857515.1_405     -            179 benzo_1_2_benB       TIGR03232    155   1.7e-11   53.8   0.4   1   1   5.2e-15   2.5e-11   53.2   0.4     3   143    31   166    29   169 0.87 # 467908 # 468444 # -1 # ID=129222_405;partial=00;start_type=ATG;rbs_motif=AGGAG;rbs_spacer=5-10bp;gc_cont=0.674
QXTL01000166.1|GCA_003573655.1_11         -            179 benzo_1_2_benB       TIGR03232    155   1.7e-11   53.8   0.4   1   1   5.2e-15   2.5e-11   53.2   0.4     3   143    31   166    29   169 0.87 # 12518 # 13054 # -1 # ID=384367_11;partial=00;start_type=ATG;rbs_motif=AGGAG;rbs_spacer=5-10bp;gc_cont=0.676
NZ_LOTL01000093.1|GCF_001522005.1_245     -            184 benzo_1_2_benB       TIGR03232    155   1.7e-11   53.8   6.4   1   1   2.3e-14   1.1e-10   51.1   6.4     1    91    25   117    25   128 0.87 # 258225 # 258776 # 1 # ID=163921_245;partial=00;start_type=ATG;rbs_motif=AGGAGG;rbs_spacer=3-4bp;gc_cont=0.607
NZ_LOTM01000024.1|GCF_001522035.1_245     -            184 benzo_1_2_benB       TIGR03232    155   1.7e-11   53.8   6.4   1   1   2.3e-14   1.1e-10   51.1   6.4     1    91    25   117    25   128 0.87 # 261676 # 262227 # 1 # ID=311905_245;partial=00;start_type=ATG;rbs_motif=AGGAGG;rbs_spacer=3-4bp;gc_cont=0.605
NZ_LPBO01000019.1|GCF_001526905.1_76      -            184 benzo_1_2_benB       TIGR03232    155   1.7e-11   53.8   6.4   1   1   2.3e-14   1.1e-10   51.1   6.4     1    91    25   117    25   128 0.87 # 89022 # 89573 # 1 # ID=449722_76;partial=00;start_type=ATG;rbs_motif=AGGAGG;rbs_spacer=3-4bp;gc_cont=0.605
NZ_LPMK01000041.1|GCF_001533985.1_7       -            184 benzo_1_2_benB       TIGR03232    155   1.7e-11   53.8   6.4   1   1   2.3e-14   1.1e-10   51.1   6.4     1    91    25   117    25   128 0.87 # 4950 # 5501 # 1 # ID=404503_7;partial=00;start_type=ATG;rbs_motif=AGGAGG;rbs_spacer=3-4bp;gc_cont=0.609
NZ_LOVT01000071.1|GCF_001523845.1_12      -            184 benzo_1_2_benB       TIGR03232    155   1.7e-11   53.8   6.4   1   1   2.3e-14   1.1e-10   51.1   6.4     1    91    25   117    25   128 0.87 # 11122 # 11673 # -1 # ID=370968_12;partial=00;start_type=ATG;rbs_motif=AGGAGG;rbs_spacer=3-4bp;gc_cont=0.607
NZ_LT976967.1|GCF_900249855.1_523         -            167 benzo_1_2_benB       TIGR03232    155   1.7e-11   53.8   0.1   1   1   7.3e-15   3.5e-11   52.7   0.1     3   143    17   154    15   156 0.89 # 583834 # 584334 # 1 # ID=465847_523;partial=00;start_type=ATG;rbs_motif=GGAG/GAGG;rbs_spacer=5-10bp;gc_cont=0.641
NZ_LT976973.1|GCF_900249845.1_525         -            167 benzo_1_2_benB       TIGR03232    155   1.7e-11   53.8   0.1   1   1   7.3e-15   3.5e-11   52.7   0.1     3   143    17   154    15   156 0.89 # 583411 # 583911 # 1 # ID=172609_525;partial=00;start_type=ATG;rbs_motif=GGAG/GAGG;rbs_spacer=5-10bp;gc_cont=0.641
NZ_LT976982.1|GCF_900249895.1_538         -            167 benzo_1_2_benB       TIGR03232    155   1.7e-11   53.8   0.1   1   1   7.3e-15   3.5e-11   52.7   0.1     3   143    17   154    15   156 0.89 # 598655 # 599155 # 1 # ID=327308_538;partial=00;start_type=ATG;rbs_motif=GGAG/GAGG;rbs_spacer=5-10bp;gc_cont=0.641
NZ_CAFQ01000044.1|GCF_000236215.1_91      -            179 benzo_1_2_benB       TIGR03232    155   1.7e-11   53.7   0.5   1   1   5.2e-15   2.6e-11   53.2   0.5     3   143    31   166    29   169 0.87 # 99301 # 99837 # 1 # ID=230879_91;partial=00;start_type=ATG;rbs_motif=AGGAG;rbs_spacer=5-10bp;gc_cont=0.683
NZ_CP007787.1|GCF_000755805.1_3417        -            179 benzo_1_2_benB       TIGR03232    155   1.7e-11   53.7   0.5   1   1   5.2e-15   2.6e-11   53.2   0.5     3   143    31   166    29   169 0.87 # 3736616 # 3737152 # 1 # ID=115921_3417;partial=00;start_type=ATG;rbs_motif=AGGAG;rbs_spacer=5-10bp;gc_cont=0.683
NZ_CP011917.1|GCF_001484665.1_944         -            179 benzo_1_2_benB       TIGR03232    155   1.7e-11   53.7   0.5   1   1   5.2e-15   2.6e-11   53.2   0.5     3   143    31   166    29   169 0.87 # 1068824 # 1069360 # -1 # ID=313485_944;partial=00;start_type=ATG;rbs_motif=AGGAG;rbs_spacer=5-10bp;gc_cont=0.683
NZ_CP015033.1|GCF_001606115.1_2316        -            179 benzo_1_2_benB       TIGR03232    155   1.7e-11   53.7   0.5   1   1   5.2e-15   2.6e-11   53.2   0.5     3   143    31   166    29   169 0.87 # 2555989 # 2556525 # 1 # ID=310522_2316;partial=00;start_type=ATG;rbs_motif=AGGAG;rbs_spacer=5-10bp;gc_cont=0.685
NZ_CP015036.1|GCF_001606135.1_3424        -            179 benzo_1_2_benB       TIGR03232    155   1.7e-11   53.7   0.5   1   1   5.2e-15   2.6e-11   53.2   0.5     3   143    31   166    29   169 0.87 # 3849225 # 3849761 # 1 # ID=196262_3424;partial=00;start_type=ATG;rbs_motif=AGGAG;rbs_spacer=5-10bp;gc_cont=0.683
NZ_CP019678.1|GCF_001999925.1_1876        -            179 benzo_1_2_benB       TIGR03232    155   1.7e-11   53.7   0.5   1   1   5.2e-15   2.6e-11   53.2   0.5     3   143    31   166    29   169 0.87 # 2051971 # 2052507 # -1 # ID=527247_1876;partial=00;start_type=ATG;rbs_motif=AGGAG;rbs_spacer=5-10bp;gc_cont=0.683
NZ_HG938370.1|GCF_000236215.2_1662        -            179 benzo_1_2_benB       TIGR03232    155   1.7e-11   53.7   0.5   1   1   5.2e-15   2.6e-11   53.2   0.5     3   143    31   166    29   169 0.87 # 1829526 # 1830062 # -1 # ID=425710_1662;partial=00;start_type=ATG;rbs_motif=AGGAG;rbs_spacer=5-10bp;gc_cont=0.683
NZ_JUPC01000168.1|GCF_001059335.1_39      -            179 benzo_1_2_benB       TIGR03232    155   1.7e-11   53.7   0.5   1   1   5.2e-15   2.6e-11   53.2   0.5     3   143    31   166    29   169 0.87 # 35095 # 35631 # -1 # ID=158814_39;partial=00;start_type=ATG;rbs_motif=AGGAG;rbs_spacer=5-10bp;gc_cont=0.685
NZ_JUPN01000543.1|GCF_001059305.1_8       -            179 benzo_1_2_benB       TIGR03232    155   1.7e-11   53.7   0.5   1   1   5.2e-15   2.6e-11   53.2   0.5     3   143    31   166    29   169 0.87 # 12639 # 13175 # 1 # ID=219520_8;partial=00;start_type=ATG;rbs_motif=AGGAG;rbs_spacer=5-10bp;gc_cont=0.685
NZ_JVCQ01000067.1|GCF_001057175.1_91      -            179 benzo_1_2_benB       TIGR03232    155   1.7e-11   53.7   0.5   1   1   5.2e-15   2.6e-11   53.2   0.5     3   143    31   166    29   169 0.87 # 100538 # 101074 # 1 # ID=321705_91;partial=00;start_type=ATG;rbs_motif=AGGAG;rbs_spacer=5-10bp;gc_cont=0.685
NZ_JVCR01000086.1|GCF_001055325.1_91      -            179 benzo_1_2_benB       TIGR03232    155   1.7e-11   53.7   0.5   1   1   5.2e-15   2.6e-11   53.2   0.5     3   143    31   166    29   169 0.87 # 100538 # 101074 # 1 # ID=486983_91;partial=00;start_type=ATG;rbs_motif=AGGAG;rbs_spacer=5-10bp;gc_cont=0.685
NZ_JVDJ01000367.1|GCF_001071255.1_7       -            179 benzo_1_2_benB       TIGR03232    155   1.7e-11   53.7   0.5   1   1   5.2e-15   2.6e-11   53.2   0.5     3   143    31   166    29   169 0.87 # 11994 # 12530 # 1 # ID=494800_7;partial=00;start_type=ATG;rbs_motif=AGGAG;rbs_spacer=5-10bp;gc_cont=0.685
NZ_JVDK01000501.1|GCF_001073275.1_4       -            179 benzo_1_2_benB       TIGR03232    155   1.7e-11   53.7   0.5   1   1   5.2e-15   2.6e-11   53.2   0.5     3   143    31   166    29   169 0.87 # 2621 # 3157 # -1 # ID=238348_4;partial=00;start_type=ATG;rbs_motif=AGGAG;rbs_spacer=5-10bp;gc_cont=0.685
NZ_JVDN01001470.1|GCF_001071265.1_5       -            179 benzo_1_2_benB       TIGR03232    155   1.7e-11   53.7   0.5   1   1   5.2e-15   2.6e-11   53.2   0.5     3   143    31   166    29   169 0.87 # 5301 # 5837 # 1 # ID=137702_5;partial=00;start_type=ATG;rbs_motif=AGGAG;rbs_spacer=5-10bp;gc_cont=0.685
NZ_JVHQ01000065.1|GCF_001056705.1_5       -            179 benzo_1_2_benB       TIGR03232    155   1.7e-11   53.7   0.5   1   1   5.2e-15   2.6e-11   53.2   0.5     3   143    31   166    29   169 0.87 # 7108 # 7644 # 1 # ID=76430_5;partial=00;start_type=ATG;rbs_motif=AGGAG;rbs_spacer=5-10bp;gc_cont=0.685
NZ_JVIA01000058.1|GCF_001056655.1_345     -            179 benzo_1_2_benB       TIGR03232    155   1.7e-11   53.7   0.5   1   1   5.2e-15   2.6e-11   53.2   0.5     3   143    31   166    29   169 0.87 # 347783 # 348319 # -1 # ID=75574_345;partial=00;start_type=ATG;rbs_motif=AGGAG;rbs_spacer=5-10bp;gc_cont=0.685
NZ_JVKO01000448.1|GCF_001072455.1_36      -            179 benzo_1_2_benB       TIGR03232    155   1.7e-11   53.7   0.5   1   1   5.2e-15   2.6e-11   53.2   0.5     3   143    31   166    29   169 0.87 # 42279 # 42815 # 1 # ID=118223_36;partial=00;start_type=ATG;rbs_motif=AGGAG;rbs_spacer=5-10bp;gc_cont=0.685
NZ_JVKX01000124.1|GCF_001056435.1_4       -            179 benzo_1_2_benB       TIGR03232    155   1.7e-11   53.7   0.5   1   1   5.2e-15   2.6e-11   53.2   0.5     3   143    31   166    29   169 0.87 # 2621 # 3157 # -1 # ID=300071_4;partial=00;start_type=ATG;rbs_motif=AGGAG;rbs_spacer=5-10bp;gc_cont=0.685
NZ_JVLD01000438.1|GCF_001056365.1_8       -            179 benzo_1_2_benB       TIGR03232    155   1.7e-11   53.7   0.5   1   1   5.2e-15   2.6e-11   53.2   0.5     3   143    31   166    29   169 0.87 # 12629 # 13165 # 1 # ID=216621_8;partial=00;start_type=ATG;rbs_motif=AGGAG;rbs_spacer=5-10bp;gc_cont=0.685
NZ_JVLJ01000273.1|GCF_001056375.1_63      -            179 benzo_1_2_benB       TIGR03232    155   1.7e-11   53.7   0.5   1   1   5.2e-15   2.6e-11   53.2   0.5     3   143    31   166    29   169 0.87 # 73115 # 73651 # 1 # ID=316047_63;partial=00;start_type=ATG;rbs_motif=AGGAG;rbs_spacer=5-10bp;gc_cont=0.685
NZ_JYMX01000001.1|GCF_002071875.1_31      -            179 benzo_1_2_benB       TIGR03232    155   1.7e-11   53.7   0.5   1   1   5.2e-15   2.6e-11   53.2   0.5     3   143    31   166    29   169 0.87 # 26594 # 27130 # -1 # ID=267175_31;partial=00;start_type=ATG;rbs_motif=AGGAG;rbs_spacer=5-10bp;gc_cont=0.685
NZ_JYMY01000103.1|GCF_002071905.1_5       -            179 benzo_1_2_benB       TIGR03232    155   1.7e-11   53.7   0.5   1   1   5.2e-15   2.6e-11   53.2   0.5     3   143    31   166    29   169 0.87 # 5552 # 6088 # 1 # ID=424169_5;partial=00;start_type=ATG;rbs_motif=AGGAG;rbs_spacer=5-10bp;gc_cont=0.685
NZ_JYMZ01000084.1|GCF_002071885.1_5       -            179 benzo_1_2_benB       TIGR03232    155   1.7e-11   53.7   0.5   1   1   5.2e-15   2.6e-11   53.2   0.5     3   143    31   166    29   169 0.87 # 5552 # 6088 # 1 # ID=42796_5;partial=00;start_type=ATG;rbs_motif=AGGAG;rbs_spacer=5-10bp;gc_cont=0.685
NZ_JYNA01000096.1|GCF_002071935.1_39      -            179 benzo_1_2_benB       TIGR03232    155   1.7e-11   53.7   0.5   1   1   5.2e-15   2.6e-11   53.2   0.5     3   143    31   166    29   169 0.87 # 35504 # 36040 # -1 # ID=241390_39;partial=00;start_type=ATG;rbs_motif=AGGAG;rbs_spacer=5-10bp;gc_cont=0.685
NZ_JYNB01000034.1|GCF_002071945.1_5       -            179 benzo_1_2_benB       TIGR03232    155   1.7e-11   53.7   0.5   1   1   5.2e-15   2.6e-11   53.2   0.5     3   143    31   166    29   169 0.87 # 5552 # 6088 # 1 # ID=303143_5;partial=00;start_type=ATG;rbs_motif=AGGAG;rbs_spacer=5-10bp;gc_cont=0.685
NZ_JYNC01000135.1|GCF_002071955.1_4       -            179 benzo_1_2_benB       TIGR03232    155   1.7e-11   53.7   0.5   1   1   5.2e-15   2.6e-11   53.2   0.5     3   143    31   166    29   169 0.87 # 3017 # 3553 # 1 # ID=379632_4;partial=00;start_type=ATG;rbs_motif=AGGAG;rbs_spacer=5-10bp;gc_cont=0.685
NZ_KN150986.1|GCF_000757365.1_3218        -            179 benzo_1_2_benB       TIGR03232    155   1.7e-11   53.7   0.5   1   1   5.2e-15   2.6e-11   53.2   0.5     3   143    31   166    29   169 0.87 # 3528039 # 3528575 # 1 # ID=46136_3218;partial=00;start_type=ATG;rbs_motif=AGGAG;rbs_spacer=5-10bp;gc_cont=0.683
NZ_LOWV01000056.1|GCF_001524105.1_4       -            179 benzo_1_2_benB       TIGR03232    155   1.7e-11   53.7   0.5   1   1   5.2e-15   2.6e-11   53.2   0.5     3   143    31   166    29   169 0.87 # 3960 # 4496 # 1 # ID=498927_4;partial=00;start_type=ATG;rbs_motif=AGGAG;rbs_spacer=5-10bp;gc_cont=0.685
NZ_LPJQ01000033.1|GCF_001531965.1_4       -            179 benzo_1_2_benB       TIGR03232    155   1.7e-11   53.7   0.5   1   1   5.2e-15   2.6e-11   53.2   0.5     3   143    31   166    29   169 0.87 # 3959 # 4495 # 1 # ID=542482_4;partial=00;start_type=ATG;rbs_motif=AGGAG;rbs_spacer=5-10bp;gc_cont=0.685
NZ_MUJO01000001.1|GCF_001984325.1_2571    -            179 benzo_1_2_benB       TIGR03232    155   1.7e-11   53.7   0.5   1   1   5.2e-15   2.6e-11   53.2   0.5     3   143    31   166    29   169 0.87 # 2796606 # 2797142 # -1 # ID=442936_2571;partial=00;start_type=ATG;rbs_motif=AGGAG;rbs_spacer=5-10bp;gc_cont=0.685
NZ_MUJP01000003.1|GCF_001984275.1_534     -            179 benzo_1_2_benB       TIGR03232    155   1.7e-11   53.7   0.5   1   1   5.2e-15   2.6e-11   53.2   0.5     3   143    31   166    29   169 0.87 # 596355 # 596891 # 1 # ID=201252_534;partial=00;start_type=ATG;rbs_motif=AGGAG;rbs_spacer=5-10bp;gc_cont=0.685
NZ_MUJQ01000009.1|GCF_001984375.1_446     -            179 benzo_1_2_benB       TIGR03232    155   1.7e-11   53.7   0.5   1   1   5.2e-15   2.6e-11   53.2   0.5     3   143    31   166    29   169 0.87 # 521237 # 521773 # -1 # ID=519298_446;partial=00;start_type=ATG;rbs_motif=AGGAG;rbs_spacer=5-10bp;gc_cont=0.683
NZ_MUJR01000009.1|GCF_001984285.1_837     -            179 benzo_1_2_benB       TIGR03232    155   1.7e-11   53.7   0.5   1   1   5.2e-15   2.6e-11   53.2   0.5     3   143    31   166    29   169 0.87 # 927406 # 927942 # -1 # ID=138352_837;partial=00;start_type=ATG;rbs_motif=AGGAG;rbs_spacer=5-10bp;gc_cont=0.683
NZ_MUJS01000005.1|GCF_001984355.1_1734    -            179 benzo_1_2_benB       TIGR03232    155   1.7e-11   53.7   0.5   1   1   5.2e-15   2.6e-11   53.2   0.5     3   143    31   166    29   169 0.87 # 1885535 # 1886071 # -1 # ID=77818_1734;partial=00;start_type=ATG;rbs_motif=AGGAG;rbs_spacer=5-10bp;gc_cont=0.683
NZ_MUQL01000119.1|GCF_001991255.1_39      -            179 benzo_1_2_benB       TIGR03232    155   1.7e-11   53.7   0.5   1   1   5.2e-15   2.6e-11   53.2   0.5     3   143    31   166    29   169 0.87 # 35797 # 36333 # -1 # ID=397192_39;partial=00;start_type=ATG;rbs_motif=AGGAG;rbs_spacer=5-10bp;gc_cont=0.685
NZ_MUQM01000137.1|GCF_001991695.1_39      -            179 benzo_1_2_benB       TIGR03232    155   1.7e-11   53.7   0.5   1   1   5.2e-15   2.6e-11   53.2   0.5     3   143    31   166    29   169 0.87 # 35802 # 36338 # -1 # ID=327163_39;partial=00;start_type=ATG;rbs_motif=AGGAG;rbs_spacer=5-10bp;gc_cont=0.685
NZ_MUQN01000034.1|GCF_001994605.1_3       -            179 benzo_1_2_benB       TIGR03232    155   1.7e-11   53.7   0.5   1   1   5.2e-15   2.6e-11   53.2   0.5     3   143    31   166    29   169 0.87 # 1059 # 1595 # -1 # ID=148124_3;partial=00;start_type=ATG;rbs_motif=AGGAG;rbs_spacer=5-10bp;gc_cont=0.685
NZ_MUQO01000097.1|GCF_001991515.1_39      -            179 benzo_1_2_benB       TIGR03232    155   1.7e-11   53.7   0.5   1   1   5.2e-15   2.6e-11   53.2   0.5     3   143    31   166    29   169 0.87 # 35149 # 35685 # -1 # ID=386970_39;partial=00;start_type=ATG;rbs_motif=AGGAG;rbs_spacer=5-10bp;gc_cont=0.685
NZ_MUQP01000161.1|GCF_001991535.1_32      -            179 benzo_1_2_benB       TIGR03232    155   1.7e-11   53.7   0.5   1   1   5.2e-15   2.6e-11   53.2   0.5     3   143    31   166    29   169 0.87 # 32097 # 32633 # 1 # ID=208424_32;partial=00;start_type=ATG;rbs_motif=AGGAG;rbs_spacer=5-10bp;gc_cont=0.685
NZ_MUQQ01000058.1|GCF_001991555.1_206     -            179 benzo_1_2_benB       TIGR03232    155   1.7e-11   53.7   0.5   1   1   5.2e-15   2.6e-11   53.2   0.5     3   143    31   166    29   169 0.87 # 229425 # 229961 # -1 # ID=101149_206;partial=00;start_type=ATG;rbs_motif=AGGAG;rbs_spacer=5-10bp;gc_cont=0.685
NZ_MUQR01000059.1|GCF_001991495.1_59      -            179 benzo_1_2_benB       TIGR03232    155   1.7e-11   53.7   0.5   1   1   5.2e-15   2.6e-11   53.2   0.5     3   143    31   166    29   169 0.87 # 60314 # 60850 # 1 # ID=472897_59;partial=00;start_type=ATG;rbs_motif=AGGAG;rbs_spacer=5-10bp;gc_cont=0.685
NZ_MUQS01000056.1|GCF_001991315.1_60      -            179 benzo_1_2_benB       TIGR03232    155   1.7e-11   53.7   0.5   1   1   5.2e-15   2.6e-11   53.2   0.5     3   143    31   166    29   169 0.87 # 61059 # 61595 # 1 # ID=273309_60;partial=00;start_type=ATG;rbs_motif=AGGAG;rbs_spacer=5-10bp;gc_cont=0.685
NZ_MUQT01000057.1|GCF_001991325.1_60      -            179 benzo_1_2_benB       TIGR03232    155   1.7e-11   53.7   0.5   1   1   5.2e-15   2.6e-11   53.2   0.5     3   143    31   166    29   169 0.87 # 61031 # 61567 # 1 # ID=142977_60;partial=00;start_type=ATG;rbs_motif=AGGAG;rbs_spacer=5-10bp;gc_cont=0.685
NZ_MUQU01000150.1|GCF_001991355.1_60      -            179 benzo_1_2_benB       TIGR03232    155   1.7e-11   53.7   0.5   1   1   5.2e-15   2.6e-11   53.2   0.5     3   143    31   166    29   169 0.87 # 60778 # 61314 # 1 # ID=383817_60;partial=00;start_type=ATG;rbs_motif=AGGAG;rbs_spacer=5-10bp;gc_cont=0.685
NZ_MUQV01000132.1|GCF_001991615.1_39      -            179 benzo_1_2_benB       TIGR03232    155   1.7e-11   53.7   0.5   1   1   5.2e-15   2.6e-11   53.2   0.5     3   143    31   166    29   169 0.87 # 35758 # 36294 # -1 # ID=501860_39;partial=00;start_type=ATG;rbs_motif=AGGAG;rbs_spacer=5-10bp;gc_cont=0.685
NZ_MUQW01000067.1|GCF_001991625.1_60      -            179 benzo_1_2_benB       TIGR03232    155   1.7e-11   53.7   0.5   1   1   5.2e-15   2.6e-11   53.2   0.5     3   143    31   166    29   169 0.87 # 60778 # 61314 # 1 # ID=139577_60;partial=00;start_type=ATG;rbs_motif=AGGAG;rbs_spacer=5-10bp;gc_cont=0.685
NZ_MUQX01000167.1|GCF_001991385.1_59      -            179 benzo_1_2_benB       TIGR03232    155   1.7e-11   53.7   0.5   1   1   5.2e-15   2.6e-11   53.2   0.5     3   143    31   166    29   169 0.87 # 60674 # 61210 # 1 # ID=233292_59;partial=00;start_type=ATG;rbs_motif=AGGAG;rbs_spacer=5-10bp;gc_cont=0.685
NZ_MUQY01000060.1|GCF_001991375.1_14      -            179 benzo_1_2_benB       TIGR03232    155   1.7e-11   53.7   0.5   1   1   5.2e-15   2.6e-11   53.2   0.5     3   143    31   166    29   169 0.87 # 11579 # 12115 # -1 # ID=132118_14;partial=00;start_type=ATG;rbs_motif=AGGAG;rbs_spacer=5-10bp;gc_cont=0.685
NZ_MUQZ01000197.1|GCF_001991755.1_14      -            179 benzo_1_2_benB       TIGR03232    155   1.7e-11   53.7   0.5   1   1   5.2e-15   2.6e-11   53.2   0.5     3   143    31   166    29   169 0.87 # 11503 # 12039 # -1 # ID=355834_14;partial=00;start_type=ATG;rbs_motif=AGGAG;rbs_spacer=5-10bp;gc_cont=0.685
NZ_MURA01000148.1|GCF_001991415.1_39      -            179 benzo_1_2_benB       TIGR03232    155   1.7e-11   53.7   0.5   1   1   5.2e-15   2.6e-11   53.2   0.5     3   143    31   166    29   169 0.87 # 35231 # 35767 # -1 # ID=29189_39;partial=00;start_type=ATG;rbs_motif=AGGAG;rbs_spacer=5-10bp;gc_cont=0.685
NZ_MURB01000097.1|GCF_001994615.1_51      -            179 benzo_1_2_benB       TIGR03232    155   1.7e-11   53.7   0.5   1   1   5.2e-15   2.6e-11   53.2   0.5     3   143    31   166    29   169 0.87 # 52598 # 53134 # 1 # ID=180823_51;partial=00;start_type=ATG;rbs_motif=AGGAG;rbs_spacer=5-10bp;gc_cont=0.685
NZ_MURC01000064.1|GCF_001994855.1_61      -            179 benzo_1_2_benB       TIGR03232    155   1.7e-11   53.7   0.5   1   1   5.2e-15   2.6e-11   53.2   0.5     3   143    31   166    29   169 0.87 # 61304 # 61840 # 1 # ID=255304_61;partial=00;start_type=ATG;rbs_motif=AGGAG;rbs_spacer=5-10bp;gc_cont=0.685
NZ_MURD01000135.1|GCF_001991715.1_61      -            179 benzo_1_2_benB       TIGR03232    155   1.7e-11   53.7   0.5   1   1   5.2e-15   2.6e-11   53.2   0.5     3   143    31   166    29   169 0.87 # 61249 # 61785 # 1 # ID=234607_61;partial=00;start_type=ATG;rbs_motif=AGGAG;rbs_spacer=5-10bp;gc_cont=0.685
NZ_MURE01000185.1|GCF_001991735.1_60      -            179 benzo_1_2_benB       TIGR03232    155   1.7e-11   53.7   0.5   1   1   5.2e-15   2.6e-11   53.2   0.5     3   143    31   166    29   169 0.87 # 61059 # 61595 # 1 # ID=529811_60;partial=00;start_type=ATG;rbs_motif=AGGAG;rbs_spacer=5-10bp;gc_cont=0.685
NZ_MURF01000144.1|GCF_001991745.1_60      -            179 benzo_1_2_benB       TIGR03232    155   1.7e-11   53.7   0.5   1   1   5.2e-15   2.6e-11   53.2   0.5     3   143    31   166    29   169 0.87 # 61059 # 61595 # 1 # ID=298261_60;partial=00;start_type=ATG;rbs_motif=AGGAG;rbs_spacer=5-10bp;gc_cont=0.685
NZ_MURG01000060.1|GCF_001992035.1_61      -            179 benzo_1_2_benB       TIGR03232    155   1.7e-11   53.7   0.5   1   1   5.2e-15   2.6e-11   53.2   0.5     3   143    31   166    29   169 0.87 # 61501 # 62037 # 1 # ID=475825_61;partial=00;start_type=ATG;rbs_motif=AGGAG;rbs_spacer=5-10bp;gc_cont=0.685
NZ_MURH01000057.1|GCF_001991815.1_60      -            179 benzo_1_2_benB       TIGR03232    155   1.7e-11   53.7   0.5   1   1   5.2e-15   2.6e-11   53.2   0.5     3   143    31   166    29   169 0.87 # 61059 # 61595 # 1 # ID=54176_60;partial=00;start_type=ATG;rbs_motif=AGGAG;rbs_spacer=5-10bp;gc_cont=0.685
NZ_MURI01000066.1|GCF_001991655.1_39      -            179 benzo_1_2_benB       TIGR03232    155   1.7e-11   53.7   0.5   1   1   5.2e-15   2.6e-11   53.2   0.5     3   143    31   166    29   169 0.87 # 35802 # 36338 # -1 # ID=418514_39;partial=00;start_type=ATG;rbs_motif=AGGAG;rbs_spacer=5-10bp;gc_cont=0.685
NZ_MURJ01000037.1|GCF_001991795.1_102     -            179 benzo_1_2_benB       TIGR03232    155   1.7e-11   53.7   0.5   1   1   5.2e-15   2.6e-11   53.2   0.5     3   143    31   166    29   169 0.87 # 122058 # 122594 # -1 # ID=530690_102;partial=00;start_type=ATG;rbs_motif=AGGAG;rbs_spacer=5-10bp;gc_cont=0.685
NZ_MURK01000019.1|GCF_001994655.1_39      -            179 benzo_1_2_benB       TIGR03232    155   1.7e-11   53.7   0.5   1   1   5.2e-15   2.6e-11   53.2   0.5     3   143    31   166    29   169 0.87 # 35802 # 36338 # -1 # ID=495479_39;partial=00;start_type=ATG;rbs_motif=AGGAG;rbs_spacer=5-10bp;gc_cont=0.685
NZ_MURL01000117.1|GCF_001991835.1_60      -            179 benzo_1_2_benB       TIGR03232    155   1.7e-11   53.7   0.5   1   1   5.2e-15   2.6e-11   53.2   0.5     3   143    31   166    29   169 0.87 # 61059 # 61595 # 1 # ID=394579_60;partial=00;start_type=ATG;rbs_motif=AGGAG;rbs_spacer=5-10bp;gc_cont=0.685
NZ_MURM01000068.1|GCF_001991665.1_60      -            179 benzo_1_2_benB       TIGR03232    155   1.7e-11   53.7   0.5   1   1   5.2e-15   2.6e-11   53.2   0.5     3   143    31   166    29   169 0.87 # 61059 # 61595 # 1 # ID=495263_60;partial=00;start_type=ATG;rbs_motif=AGGAG;rbs_spacer=5-10bp;gc_cont=0.685
NZ_MURN01000103.1|GCF_001991845.1_39      -            179 benzo_1_2_benB       TIGR03232    155   1.7e-11   53.7   0.5   1   1   5.2e-15   2.6e-11   53.2   0.5     3   143    31   166    29   169 0.87 # 35111 # 35647 # -1 # ID=504499_39;partial=00;start_type=ATG;rbs_motif=AGGAG;rbs_spacer=5-10bp;gc_cont=0.685
NZ_MURO01000066.1|GCF_001991875.1_39      -            179 benzo_1_2_benB       TIGR03232    155   1.7e-11   53.7   0.5   1   1   5.2e-15   2.6e-11   53.2   0.5     3   143    31   166    29   169 0.87 # 35789 # 36325 # -1 # ID=522362_39;partial=00;start_type=ATG;rbs_motif=AGGAG;rbs_spacer=5-10bp;gc_cont=0.685
NZ_MURP01000188.1|GCF_001991935.1_60      -            179 benzo_1_2_benB       TIGR03232    155   1.7e-11   53.7   0.5   1   1   5.2e-15   2.6e-11   53.2   0.5     3   143    31   166    29   169 0.87 # 61062 # 61598 # 1 # ID=76646_60;partial=00;start_type=ATG;rbs_motif=AGGAG;rbs_spacer=5-10bp;gc_cont=0.685
NZ_MUSE01000099.1|GCF_001993215.1_39      -            179 benzo_1_2_benB       TIGR03232    155   1.7e-11   53.7   0.5   1   1   5.2e-15   2.6e-11   53.2   0.5     3   143    31   166    29   169 0.87 # 35790 # 36326 # -1 # ID=71201_39;partial=00;start_type=ATG;rbs_motif=AGGAG;rbs_spacer=5-10bp;gc_cont=0.685
NZ_MUSF01000042.1|GCF_001994835.1_38      -            179 benzo_1_2_benB       TIGR03232    155   1.7e-11   53.7   0.5   1   1   5.2e-15   2.6e-11   53.2   0.5     3   143    31   166    29   169 0.87 # 38135 # 38671 # 1 # ID=320034_38;partial=00;start_type=ATG;rbs_motif=AGGAG;rbs_spacer=5-10bp;gc_cont=0.685
NZ_MUSG01000094.1|GCF_001992135.1_39      -            179 benzo_1_2_benB       TIGR03232    155   1.7e-11   53.7   0.5   1   1   5.2e-15   2.6e-11   53.2   0.5     3   143    31   166    29   169 0.87 # 35139 # 35675 # -1 # ID=239629_39;partial=00;start_type=ATG;rbs_motif=AGGAG;rbs_spacer=5-10bp;gc_cont=0.685
NZ_MUSH01000038.1|GCF_001993235.1_39      -            179 benzo_1_2_benB       TIGR03232    155   1.7e-11   53.7   0.5   1   1   5.2e-15   2.6e-11   53.2   0.5     3   143    31   166    29   169 0.87 # 35799 # 36335 # -1 # ID=62833_39;partial=00;start_type=ATG;rbs_motif=AGGAG;rbs_spacer=5-10bp;gc_cont=0.685
NZ_MUSI01000034.1|GCF_001992155.1_61      -            179 benzo_1_2_benB       TIGR03232    155   1.7e-11   53.7   0.5   1   1   5.2e-15   2.6e-11   53.2   0.5     3   143    31   166    29   169 0.87 # 63457 # 63993 # 1 # ID=263873_61;partial=00;start_type=ATG;rbs_motif=AGGAG;rbs_spacer=5-10bp;gc_cont=0.685
NZ_MUSJ01000038.1|GCF_001993255.1_39      -            179 benzo_1_2_benB       TIGR03232    155   1.7e-11   53.7   0.5   1   1   5.2e-15   2.6e-11   53.2   0.5     3   143    31   166    29   169 0.87 # 35783 # 36319 # -1 # ID=291531_39;partial=00;start_type=ATG;rbs_motif=AGGAG;rbs_spacer=5-10bp;gc_cont=0.685
NZ_MUSK01000008.1|GCF_001993275.1_61      -            179 benzo_1_2_benB       TIGR03232    155   1.7e-11   53.7   0.5   1   1   5.2e-15   2.6e-11   53.2   0.5     3   143    31   166    29   169 0.87 # 63457 # 63993 # 1 # ID=256560_61;partial=00;start_type=ATG;rbs_motif=AGGAG;rbs_spacer=5-10bp;gc_cont=0.685
NZ_MUSL01000074.1|GCF_001993565.1_61      -            179 benzo_1_2_benB       TIGR03232    155   1.7e-11   53.7   0.5   1   1   5.2e-15   2.6e-11   53.2   0.5     3   143    31   166    29   169 0.87 # 63460 # 63996 # 1 # ID=405669_61;partial=00;start_type=ATG;rbs_motif=AGGAG;rbs_spacer=5-10bp;gc_cont=0.685
NZ_MUSM01000031.1|GCF_001992195.1_38      -            179 benzo_1_2_benB       TIGR03232    155   1.7e-11   53.7   0.5   1   1   5.2e-15   2.6e-11   53.2   0.5     3   143    31   166    29   169 0.87 # 35773 # 36309 # -1 # ID=69138_38;partial=00;start_type=ATG;rbs_motif=AGGAG;rbs_spacer=5-10bp;gc_cont=0.685
NZ_MUSN01000096.1|GCF_001994695.1_39      -            179 benzo_1_2_benB       TIGR03232    155   1.7e-11   53.7   0.5   1   1   5.2e-15   2.6e-11   53.2   0.5     3   143    31   166    29   169 0.87 # 35130 # 35666 # -1 # ID=117142_39;partial=00;start_type=ATG;rbs_motif=AGGAG;rbs_spacer=5-10bp;gc_cont=0.685
NZ_MUSO01000040.1|GCF_001993635.1_59      -            179 benzo_1_2_benB       TIGR03232    155   1.7e-11   53.7   0.5   1   1   5.2e-15   2.6e-11   53.2   0.5     3   143    31   166    29   169 0.87 # 61253 # 61789 # 1 # ID=480218_59;partial=00;start_type=ATG;rbs_motif=AGGAG;rbs_spacer=5-10bp;gc_cont=0.685
NZ_MUSP01000090.1|GCF_001993295.1_39      -            179 benzo_1_2_benB       TIGR03232    155   1.7e-11   53.7   0.5   1   1   5.2e-15   2.6e-11   53.2   0.5     3   143    31   166    29   169 0.87 # 35790 # 36326 # -1 # ID=290912_39;partial=00;start_type=ATG;rbs_motif=AGGAG;rbs_spacer=5-10bp;gc_cont=0.685
NZ_MUSQ01000191.1|GCF_001992205.1_32      -            179 benzo_1_2_benB       TIGR03232    155   1.7e-11   53.7   0.5   1   1   5.2e-15   2.6e-11   53.2   0.5     3   143    31   166    29   169 0.87 # 32099 # 32635 # 1 # ID=526356_32;partial=00;start_type=ATG;rbs_motif=AGGAG;rbs_spacer=5-10bp;gc_cont=0.685
NZ_MUSR01000169.1|GCF_001993335.1_23      -            179 benzo_1_2_benB       TIGR03232    155   1.7e-11   53.7   0.5   1   1   5.2e-15   2.6e-11   53.2   0.5     3   143    31   166    29   169 0.87 # 20312 # 20848 # 1 # ID=168738_23;partial=00;start_type=ATG;rbs_motif=AGGAG;rbs_spacer=5-10bp;gc_cont=0.685
NZ_MUTB01000186.1|GCF_001993435.1_37      -            179 benzo_1_2_benB       TIGR03232    155   1.7e-11   53.7   0.5   1   1   5.2e-15   2.6e-11   53.2   0.5     3   143    31   166    29   169 0.87 # 33075 # 33611 # -1 # ID=187437_37;partial=00;start_type=ATG;rbs_motif=AGGAG;rbs_spacer=5-10bp;gc_cont=0.685
NZ_MUTC01000051.1|GCF_001992315.1_63      -            179 benzo_1_2_benB       TIGR03232    155   1.7e-11   53.7   0.5   1   1   5.2e-15   2.6e-11   53.2   0.5     3   143    31   166    29   169 0.87 # 63457 # 63993 # 1 # ID=119421_63;partial=00;start_type=ATG;rbs_motif=AGGAG;rbs_spacer=5-10bp;gc_cont=0.685
NZ_MUTD01000034.1|GCF_001993455.1_39      -            179 benzo_1_2_benB       TIGR03232    155   1.7e-11   53.7   0.5   1   1   5.2e-15   2.6e-11   53.2   0.5     3   143    31   166    29   169 0.87 # 35795 # 36331 # -1 # ID=533484_39;partial=00;start_type=ATG;rbs_motif=AGGAG;rbs_spacer=5-10bp;gc_cont=0.685
NZ_MUTE01000102.1|GCF_001992335.1_39      -            179 benzo_1_2_benB       TIGR03232    155   1.7e-11   53.7   0.5   1   1   5.2e-15   2.6e-11   53.2   0.5     3   143    31   166    29   169 0.87 # 35802 # 36338 # -1 # ID=232406_39;partial=00;start_type=ATG;rbs_motif=AGGAG;rbs_spacer=5-10bp;gc_cont=0.685
NZ_MUTF01000041.1|GCF_001992345.1_39      -            179 benzo_1_2_benB       TIGR03232    155   1.7e-11   53.7   0.5   1   1   5.2e-15   2.6e-11   53.2   0.5     3   143    31   166    29   169 0.87 # 35784 # 36320 # -1 # ID=239355_39;partial=00;start_type=ATG;rbs_motif=AGGAG;rbs_spacer=5-10bp;gc_cont=0.685
NZ_MUTG01000045.1|GCF_001992375.1_63      -            179 benzo_1_2_benB       TIGR03232    155   1.7e-11   53.7   0.5   1   1   5.2e-15   2.6e-11   53.2   0.5     3   143    31   166    29   169 0.87 # 63457 # 63993 # 1 # ID=288484_63;partial=00;start_type=ATG;rbs_motif=AGGAG;rbs_spacer=5-10bp;gc_cont=0.685
NZ_MUTH01000088.1|GCF_001993475.1_39      -            179 benzo_1_2_benB       TIGR03232    155   1.7e-11   53.7   0.5   1   1   5.2e-15   2.6e-11   53.2   0.5     3   143    31   166    29   169 0.87 # 35784 # 36320 # -1 # ID=388503_39;partial=00;start_type=ATG;rbs_motif=AGGAG;rbs_spacer=5-10bp;gc_cont=0.685
NZ_MUTI01000134.1|GCF_001992395.1_39      -            179 benzo_1_2_benB       TIGR03232    155   1.7e-11   53.7   0.5   1   1   5.2e-15   2.6e-11   53.2   0.5     3   143    31   166    29   169 0.87 # 35801 # 36337 # -1 # ID=308254_39;partial=00;start_type=ATG;rbs_motif=AGGAG;rbs_spacer=5-10bp;gc_cont=0.685
NZ_MUTJ01000070.1|GCF_001993495.1_39      -            179 benzo_1_2_benB       TIGR03232    155   1.7e-11   53.7   0.5   1   1   5.2e-15   2.6e-11   53.2   0.5     3   143    31   166    29   169 0.87 # 35802 # 36338 # -1 # ID=50636_39;partial=00;start_type=ATG;rbs_motif=AGGAG;rbs_spacer=5-10bp;gc_cont=0.685
NZ_MUTK01000058.1|GCF_001992385.1_63      -            179 benzo_1_2_benB       TIGR03232    155   1.7e-11   53.7   0.5   1   1   5.2e-15   2.6e-11   53.2   0.5     3   143    31   166    29   169 0.87 # 63457 # 63993 # 1 # ID=115872_63;partial=00;start_type=ATG;rbs_motif=AGGAG;rbs_spacer=5-10bp;gc_cont=0.685
NZ_MUVJ01000147.1|GCF_001993825.1_5       -            179 benzo_1_2_benB       TIGR03232    155   1.7e-11   53.7   0.5   1   1   5.2e-15   2.6e-11   53.2   0.5     3   143    31   166    29   169 0.87 # 4570 # 5106 # 1 # ID=398142_5;partial=00;start_type=ATG;rbs_motif=AGGAG;rbs_spacer=5-10bp;gc_cont=0.683
NZ_MUVK01000116.1|GCF_001994895.1_39      -            179 benzo_1_2_benB       TIGR03232    155   1.7e-11   53.7   0.5   1   1   5.2e-15   2.6e-11   53.2   0.5     3   143    31   166    29   169 0.87 # 35784 # 36320 # -1 # ID=492539_39;partial=00;start_type=ATG;rbs_motif=AGGAG;rbs_spacer=5-10bp;gc_cont=0.683
NZ_MUVL01000140.1|GCF_001993095.1_39      -            179 benzo_1_2_benB       TIGR03232    155   1.7e-11   53.7   0.5   1   1   5.2e-15   2.6e-11   53.2   0.5     3   143    31   166    29   169 0.87 # 35756 # 36292 # -1 # ID=58339_39;partial=00;start_type=ATG;rbs_motif=AGGAG;rbs_spacer=5-10bp;gc_cont=0.683
NZ_MUVM01000033.1|GCF_001993855.1_39      -            179 benzo_1_2_benB       TIGR03232    155   1.7e-11   53.7   0.5   1   1   5.2e-15   2.6e-11   53.2   0.5     3   143    31   166    29   169 0.87 # 35776 # 36312 # -1 # ID=446541_39;partial=00;start_type=ATG;rbs_motif=AGGAG;rbs_spacer=5-10bp;gc_cont=0.683
NZ_MUWB01000033.1|GCF_001994115.1_39      -            179 benzo_1_2_benB       TIGR03232    155   1.7e-11   53.7   0.5   1   1   5.2e-15   2.6e-11   53.2   0.5     3   143    31   166    29   169 0.87 # 35772 # 36308 # -1 # ID=344916_39;partial=00;start_type=ATG;rbs_motif=AGGAG;rbs_spacer=5-10bp;gc_cont=0.683
NZ_MUWC01000017.1|GCF_001994085.1_5       -            179 benzo_1_2_benB       TIGR03232    155   1.7e-11   53.7   0.5   1   1   5.2e-15   2.6e-11   53.2   0.5     3   143    31   166    29   169 0.87 # 4142 # 4678 # 1 # ID=307730_5;partial=00;start_type=ATG;rbs_motif=AGGAG;rbs_spacer=5-10bp;gc_cont=0.683
NZ_MUWD01000055.1|GCF_001994135.1_102     -            179 benzo_1_2_benB       TIGR03232    155   1.7e-11   53.7   0.5   1   1   5.2e-15   2.6e-11   53.2   0.5     3   143    31   166    29   169 0.87 # 124292 # 124828 # -1 # ID=78646_102;partial=00;start_type=ATG;rbs_motif=AGGAG;rbs_spacer=5-10bp;gc_cont=0.683
NZ_MUWE01000140.1|GCF_001994145.1_39      -            179 benzo_1_2_benB       TIGR03232    155   1.7e-11   53.7   0.5   1   1   5.2e-15   2.6e-11   53.2   0.5     3   143    31   166    29   169 0.87 # 35780 # 36316 # -1 # ID=479131_39;partial=00;start_type=ATG;rbs_motif=AGGAG;rbs_spacer=5-10bp;gc_cont=0.683
NZ_MUWF01000163.1|GCF_001994165.1_5       -            179 benzo_1_2_benB       TIGR03232    155   1.7e-11   53.7   0.5   1   1   5.2e-15   2.6e-11   53.2   0.5     3   143    31   166    29   169 0.87 # 4588 # 5124 # 1 # ID=93109_5;partial=00;start_type=ATG;rbs_motif=AGGAG;rbs_spacer=5-10bp;gc_cont=0.683
NZ_MUWG01000201.1|GCF_001994205.1_39      -            179 benzo_1_2_benB       TIGR03232    155   1.7e-11   53.7   0.5   1   1   5.2e-15   2.6e-11   53.2   0.5     3   143    31   166    29   169 0.87 # 35769 # 36305 # -1 # ID=46302_39;partial=00;start_type=ATG;rbs_motif=AGGAG;rbs_spacer=5-10bp;gc_cont=0.683
NZ_MUWH01000144.1|GCF_001994195.1_39      -            179 benzo_1_2_benB       TIGR03232    155   1.7e-11   53.7   0.5   1   1   5.2e-15   2.6e-11   53.2   0.5     3   143    31   166    29   169 0.87 # 35772 # 36308 # -1 # ID=425834_39;partial=00;start_type=ATG;rbs_motif=AGGAG;rbs_spacer=5-10bp;gc_cont=0.683
NZ_MUWI01000149.1|GCF_001994215.1_39      -            179 benzo_1_2_benB       TIGR03232    155   1.7e-11   53.7   0.5   1   1   5.2e-15   2.6e-11   53.2   0.5     3   143    31   166    29   169 0.87 # 35772 # 36308 # -1 # ID=225714_39;partial=00;start_type=ATG;rbs_motif=AGGAG;rbs_spacer=5-10bp;gc_cont=0.683
NZ_MUWJ01000023.1|GCF_001994265.1_39      -            179 benzo_1_2_benB       TIGR03232    155   1.7e-11   53.7   0.5   1   1   5.2e-15   2.6e-11   53.2   0.5     3   143    31   166    29   169 0.87 # 35776 # 36312 # -1 # ID=172295_39;partial=00;start_type=ATG;rbs_motif=AGGAG;rbs_spacer=5-10bp;gc_cont=0.683
NZ_MUWK01000127.1|GCF_001994255.1_39      -            179 benzo_1_2_benB       TIGR03232    155   1.7e-11   53.7   0.5   1   1   5.2e-15   2.6e-11   53.2   0.5     3   143    31   166    29   169 0.87 # 35772 # 36308 # -1 # ID=237124_39;partial=00;start_type=ATG;rbs_motif=AGGAG;rbs_spacer=5-10bp;gc_cont=0.683
NZ_MUWL01000138.1|GCF_001994285.1_39      -            179 benzo_1_2_benB       TIGR03232    155   1.7e-11   53.7   0.5   1   1   5.2e-15   2.6e-11   53.2   0.5     3   143    31   166    29   169 0.87 # 35772 # 36308 # -1 # ID=259246_39;partial=00;start_type=ATG;rbs_motif=AGGAG;rbs_spacer=5-10bp;gc_cont=0.683
NZ_MUWM01000093.1|GCF_001994315.1_39      -            179 benzo_1_2_benB       TIGR03232    155   1.7e-11   53.7   0.5   1   1   5.2e-15   2.6e-11   53.2   0.5     3   143    31   166    29   169 0.87 # 35780 # 36316 # -1 # ID=233869_39;partial=00;start_type=ATG;rbs_motif=AGGAG;rbs_spacer=5-10bp;gc_cont=0.683
NZ_MUWN01000034.1|GCF_001994335.1_39      -            179 benzo_1_2_benB       TIGR03232    155   1.7e-11   53.7   0.5   1   1   5.2e-15   2.6e-11   53.2   0.5     3   143    31   166    29   169 0.87 # 35776 # 36312 # -1 # ID=523662_39;partial=00;start_type=ATG;rbs_motif=AGGAG;rbs_spacer=5-10bp;gc_cont=0.683
NZ_MUWO01000159.1|GCF_001994345.1_39      -            179 benzo_1_2_benB       TIGR03232    155   1.7e-11   53.7   0.5   1   1   5.2e-15   2.6e-11   53.2   0.5     3   143    31   166    29   169 0.87 # 35780 # 36316 # -1 # ID=245923_39;partial=00;start_type=ATG;rbs_motif=AGGAG;rbs_spacer=5-10bp;gc_cont=0.683
NZ_MUWP01000173.1|GCF_001994375.1_39      -            179 benzo_1_2_benB       TIGR03232    155   1.7e-11   53.7   0.5   1   1   5.2e-15   2.6e-11   53.2   0.5     3   143    31   166    29   169 0.87 # 35779 # 36315 # -1 # ID=443844_39;partial=00;start_type=ATG;rbs_motif=AGGAG;rbs_spacer=5-10bp;gc_cont=0.683
NZ_MUWQ01000158.1|GCF_001994395.1_39      -            179 benzo_1_2_benB       TIGR03232    155   1.7e-11   53.7   0.5   1   1   5.2e-15   2.6e-11   53.2   0.5     3   143    31   166    29   169 0.87 # 35780 # 36316 # -1 # ID=539334_39;partial=00;start_type=ATG;rbs_motif=AGGAG;rbs_spacer=5-10bp;gc_cont=0.683
NZ_MUWR01000172.1|GCF_001994405.1_39      -            179 benzo_1_2_benB       TIGR03232    155   1.7e-11   53.7   0.5   1   1   5.2e-15   2.6e-11   53.2   0.5     3   143    31   166    29   169 0.87 # 35772 # 36308 # -1 # ID=118797_39;partial=00;start_type=ATG;rbs_motif=AGGAG;rbs_spacer=5-10bp;gc_cont=0.683
NZ_MUWS01000065.1|GCF_001994795.1_39      -            179 benzo_1_2_benB       TIGR03232    155   1.7e-11   53.7   0.5   1   1   5.2e-15   2.6e-11   53.2   0.5     3   143    31   166    29   169 0.87 # 35785 # 36321 # -1 # ID=291003_39;partial=00;start_type=ATG;rbs_motif=AGGAG;rbs_spacer=5-10bp;gc_cont=0.683
NZ_MUWT01000199.1|GCF_001994445.1_39      -            179 benzo_1_2_benB       TIGR03232    155   1.7e-11   53.7   0.5   1   1   5.2e-15   2.6e-11   53.2   0.5     3   143    31   166    29   169 0.87 # 35772 # 36308 # -1 # ID=21519_39;partial=00;start_type=ATG;rbs_motif=AGGAG;rbs_spacer=5-10bp;gc_cont=0.683
NZ_MUWU01000173.1|GCF_001994495.1_39      -            179 benzo_1_2_benB       TIGR03232    155   1.7e-11   53.7   0.5   1   1   5.2e-15   2.6e-11   53.2   0.5     3   143    31   166    29   169 0.87 # 35772 # 36308 # -1 # ID=302691_39;partial=00;start_type=ATG;rbs_motif=AGGAG;rbs_spacer=5-10bp;gc_cont=0.683
NZ_MUWV01000069.1|GCF_001994505.1_99      -            179 benzo_1_2_benB       TIGR03232    155   1.7e-11   53.7   0.5   1   1   5.2e-15   2.6e-11   53.2   0.5     3   143    31   166    29   169 0.87 # 108418 # 108954 # -1 # ID=408430_99;partial=00;start_type=ATG;rbs_motif=AGGAG;rbs_spacer=5-10bp;gc_cont=0.683
NZ_MUWW01000106.1|GCF_001994475.1_5       -            179 benzo_1_2_benB       TIGR03232    155   1.7e-11   53.7   0.5   1   1   5.2e-15   2.6e-11   53.2   0.5     3   143    31   166    29   169 0.87 # 4398 # 4934 # 1 # ID=411074_5;partial=00;start_type=ATG;rbs_motif=AGGAG;rbs_spacer=5-10bp;gc_cont=0.683
NZ_OEOG01000013.1|GCF_900240025.1_109     -            179 benzo_1_2_benB       TIGR03232    155   1.7e-11   53.7   0.5   1   1   5.2e-15   2.6e-11   53.2   0.5     3   143    31   166    29   169 0.87 # 129589 # 130125 # -1 # ID=256657_109;partial=00;start_type=ATG;rbs_motif=AGGAG;rbs_spacer=5-10bp;gc_cont=0.685
NZ_PVGG01000197.1|GCF_002981275.1_4       -            179 benzo_1_2_benB       TIGR03232    155   1.7e-11   53.7   0.5   1   1   5.2e-15   2.6e-11   53.2   0.5     3   143    31   166    29   169 0.87 # 3976 # 4512 # 1 # ID=230969_4;partial=00;start_type=ATG;rbs_motif=AGGAG;rbs_spacer=5-10bp;gc_cont=0.683
NZ_PVGV01000029.1|GCF_002981785.1_77      -            179 benzo_1_2_benB       TIGR03232    155   1.7e-11   53.7   0.5   1   1   5.2e-15   2.6e-11   53.2   0.5     3   143    31   166    29   169 0.87 # 81490 # 82026 # -1 # ID=157645_77;partial=00;start_type=ATG;rbs_motif=AGGAG;rbs_spacer=5-10bp;gc_cont=0.685
NZ_QKZF01000003.1|GCF_003253915.1_236     -            179 benzo_1_2_benB       TIGR03232    155   1.7e-11   53.7   0.5   1   1   5.2e-15   2.6e-11   53.2   0.5     3   143    31   166    29   169 0.87 # 243902 # 244438 # -1 # ID=200989_236;partial=00;start_type=ATG;rbs_motif=AGGAG;rbs_spacer=5-10bp;gc_cont=0.683
NZ_QLTO01000006.1|GCF_003269225.1_236     -            179 benzo_1_2_benB       TIGR03232    155   1.7e-11   53.7   0.5   1   1   5.2e-15   2.6e-11   53.2   0.5     3   143    31   166    29   169 0.87 # 243902 # 244438 # -1 # ID=114441_236;partial=00;start_type=ATG;rbs_motif=AGGAG;rbs_spacer=5-10bp;gc_cont=0.683
NZ_QTRP01000009.1|GCF_003854475.1_171     -            179 benzo_1_2_benB       TIGR03232    155   1.7e-11   53.7   0.5   1   1   5.2e-15   2.6e-11   53.2   0.5     3   143    31   166    29   169 0.87 # 192862 # 193398 # -1 # ID=542301_171;partial=00;start_type=ATG;rbs_motif=AGGAG;rbs_spacer=5-10bp;gc_cont=0.685
NZ_QTRT01000010.1|GCF_003854545.1_173     -            179 benzo_1_2_benB       TIGR03232    155   1.7e-11   53.7   0.5   1   1   5.2e-15   2.6e-11   53.2   0.5     3   143    31   166    29   169 0.87 # 196356 # 196892 # -1 # ID=436016_173;partial=00;start_type=ATG;rbs_motif=AGGAG;rbs_spacer=5-10bp;gc_cont=0.683
NZ_QTRV01000006.1|GCF_003854595.1_80      -            179 benzo_1_2_benB       TIGR03232    155   1.7e-11   53.7   0.5   1   1   5.2e-15   2.6e-11   53.2   0.5     3   143    31   166    29   169 0.87 # 76879 # 77415 # 1 # ID=384266_80;partial=00;start_type=ATG;rbs_motif=AGGAG;rbs_spacer=5-10bp;gc_cont=0.685
NZ_RKIN01000002.1|GCF_003938695.1_2347    -            179 benzo_1_2_benB       TIGR03232    155   1.7e-11   53.7   0.5   1   1   5.2e-15   2.6e-11   53.2   0.5     3   143    31   166    29   169 0.87 # 2570138 # 2570674 # 1 # ID=167787_2347;partial=00;start_type=ATG;rbs_motif=AGGAG;rbs_spacer=5-10bp;gc_cont=0.685
NZ_SOCX01000003.1|GCF_004368725.1_292     -            179 benzo_1_2_benB       TIGR03232    155   1.7e-11   53.7   0.5   1   1   5.2e-15   2.6e-11   53.2   0.5     3   143    31   166    29   169 0.87 # 317457 # 317993 # 1 # ID=449770_292;partial=00;start_type=ATG;rbs_motif=AGGAG;rbs_spacer=5-10bp;gc_cont=0.683
NZ_CP013450.1|GCF_001718895.1_1754        -            179 benzo_1_2_benB       TIGR03232    155   1.7e-11   53.7   0.5   1   1   5.2e-15   2.6e-11   53.2   0.5     3   143    31   166    29   169 0.87 # 1932565 # 1933101 # -1 # ID=469661_1754;partial=00;start_type=ATG;rbs_motif=AGGAG;rbs_spacer=5-10bp;gc_cont=0.685
NZ_CP019674.1|GCF_001999885.1_1668        -            179 benzo_1_2_benB       TIGR03232    155   1.7e-11   53.7   0.5   1   1   5.2e-15   2.6e-11   53.2   0.5     3   143    31   166    29   169 0.87 # 1854041 # 1854577 # -1 # ID=41290_1668;partial=00;start_type=ATG;rbs_motif=AGGAG;rbs_spacer=5-10bp;gc_cont=0.685
NZ_LPJW01000104.1|GCF_001533105.1_237     -            179 benzo_1_2_benB       TIGR03232    155   1.7e-11   53.7   0.5   1   1   5.2e-15   2.6e-11   53.2   0.5     3   143    31   166    29   169 0.87 # 268645 # 269181 # -1 # ID=428322_237;partial=00;start_type=ATG;rbs_motif=AGGAG;rbs_spacer=5-10bp;gc_cont=0.685
NZ_MUTL01000001.1|GCF_001992435.1_40      -            179 benzo_1_2_benB       TIGR03232    155   1.7e-11   53.7   0.5   1   1   5.2e-15   2.6e-11   53.2   0.5     3   143    31   166    29   169 0.87 # 36179 # 36715 # -1 # ID=331437_40;partial=00;start_type=ATG;rbs_motif=AGGAG;rbs_spacer=5-10bp;gc_cont=0.685
NZ_MUTM01000103.1|GCF_001994715.1_40      -            179 benzo_1_2_benB       TIGR03232    155   1.7e-11   53.7   0.5   1   1   5.2e-15   2.6e-11   53.2   0.5     3   143    31   166    29   169 0.87 # 35564 # 36100 # -1 # ID=204822_40;partial=00;start_type=ATG;rbs_motif=AGGAG;rbs_spacer=5-10bp;gc_cont=0.685
NZ_MUTN01000037.1|GCF_001992445.1_40      -            179 benzo_1_2_benB       TIGR03232    155   1.7e-11   53.7   0.5   1   1   5.2e-15   2.6e-11   53.2   0.5     3   143    31   166    29   169 0.87 # 36179 # 36715 # -1 # ID=147734_40;partial=00;start_type=ATG;rbs_motif=AGGAG;rbs_spacer=5-10bp;gc_cont=0.685
NZ_MUTO01000057.1|GCF_001994735.1_170     -            179 benzo_1_2_benB       TIGR03232    155   1.7e-11   53.7   0.5   1   1   5.2e-15   2.6e-11   53.2   0.5     3   143    31   166    29   169 0.87 # 172860 # 173396 # 1 # ID=429678_170;partial=00;start_type=ATG;rbs_motif=AGGAG;rbs_spacer=5-10bp;gc_cont=0.685
NZ_MUTP01000059.1|GCF_001992475.1_40      -            179 benzo_1_2_benB       TIGR03232    155   1.7e-11   53.7   0.5   1   1   5.2e-15   2.6e-11   53.2   0.5     3   143    31   166    29   169 0.87 # 36184 # 36720 # -1 # ID=40337_40;partial=00;start_type=ATG;rbs_motif=AGGAG;rbs_spacer=5-10bp;gc_cont=0.685
NZ_MUTQ01000050.1|GCF_001992505.1_39      -            179 benzo_1_2_benB       TIGR03232    155   1.7e-11   53.7   0.5   1   1   5.2e-15   2.6e-11   53.2   0.5     3   143    31   166    29   169 0.87 # 35038 # 35574 # -1 # ID=498507_39;partial=00;start_type=ATG;rbs_motif=AGGAG;rbs_spacer=5-10bp;gc_cont=0.685
NZ_MUTR01000025.1|GCF_001992495.1_40      -            179 benzo_1_2_benB       TIGR03232    155   1.7e-11   53.7   0.5   1   1   5.2e-15   2.6e-11   53.2   0.5     3   143    31   166    29   169 0.87 # 36179 # 36715 # -1 # ID=481630_40;partial=00;start_type=ATG;rbs_motif=AGGAG;rbs_spacer=5-10bp;gc_cont=0.685
NZ_MUTS01000051.1|GCF_001993515.1_40      -            179 benzo_1_2_benB       TIGR03232    155   1.7e-11   53.7   0.5   1   1   5.2e-15   2.6e-11   53.2   0.5     3   143    31   166    29   169 0.87 # 36179 # 36715 # -1 # ID=127377_40;partial=00;start_type=ATG;rbs_motif=AGGAG;rbs_spacer=5-10bp;gc_cont=0.685
NZ_MUTT01000018.1|GCF_001992555.1_79      -            179 benzo_1_2_benB       TIGR03232    155   1.7e-11   53.7   0.5   1   1   5.2e-15   2.6e-11   53.2   0.5     3   143    31   166    29   169 0.87 # 78703 # 79239 # 1 # ID=227054_79;partial=00;start_type=ATG;rbs_motif=AGGAG;rbs_spacer=5-10bp;gc_cont=0.685
NZ_MUTU01000026.1|GCF_001993535.1_40      -            179 benzo_1_2_benB       TIGR03232    155   1.7e-11   53.7   0.5   1   1   5.2e-15   2.6e-11   53.2   0.5     3   143    31   166    29   169 0.87 # 36173 # 36709 # -1 # ID=16765_40;partial=00;start_type=ATG;rbs_motif=AGGAG;rbs_spacer=5-10bp;gc_cont=0.685
NZ_MUTV01000044.1|GCF_001992535.1_40      -            179 benzo_1_2_benB       TIGR03232    155   1.7e-11   53.7   0.5   1   1   5.2e-15   2.6e-11   53.2   0.5     3   143    31   166    29   169 0.87 # 36184 # 36720 # -1 # ID=108333_40;partial=00;start_type=ATG;rbs_motif=AGGAG;rbs_spacer=5-10bp;gc_cont=0.685
NZ_MUTX01000098.1|GCF_001993555.1_79      -            179 benzo_1_2_benB       TIGR03232    155   1.7e-11   53.7   0.5   1   1   5.2e-15   2.6e-11   53.2   0.5     3   143    31   166    29   169 0.87 # 79471 # 80007 # 1 # ID=450277_79;partial=00;start_type=ATG;rbs_motif=AGGAG;rbs_spacer=5-10bp;gc_cont=0.685
NZ_POVZ01000003.1|GCF_002891255.1_1279    -            179 benzo_1_2_benB       TIGR03232    155   1.7e-11   53.7   0.5   1   1   5.2e-15   2.6e-11   53.2   0.5     3   143    31   166    29   169 0.87 # 1409785 # 1410321 # -1 # ID=73287_1279;partial=00;start_type=ATG;rbs_motif=AGGAG;rbs_spacer=5-10bp;gc_cont=0.685
NZ_RKIV01000001.1|GCF_003940705.1_2789    -            179 benzo_1_2_benB       TIGR03232    155   1.7e-11   53.7   0.5   1   1   5.2e-15   2.6e-11   53.2   0.5     3   143    31   166    29   169 0.87 # 3011429 # 3011965 # 1 # ID=388122_2789;partial=00;start_type=ATG;rbs_motif=AGGAG;rbs_spacer=5-10bp;gc_cont=0.685
NC_011000.1|GCF_000009485.1_1771          -            179 benzo_1_2_benB       TIGR03232    155   1.8e-11   53.7   0.4   1   1   5.4e-15   2.6e-11   53.1   0.4     3   143    31   166    29   169 0.87 # 1952955 # 1953491 # -1 # ID=355003_1771;partial=00;start_type=ATG;rbs_motif=AGGAG;rbs_spacer=5-10bp;gc_cont=0.683
NZ_ALIZ02000241.1|GCF_000333135.2_41      -            179 benzo_1_2_benB       TIGR03232    155   1.8e-11   53.7   0.4   1   1   5.4e-15   2.6e-11   53.1   0.4     3   143    31   166    29   169 0.87 # 38541 # 39077 # -1 # ID=293673_41;partial=00;start_type=ATG;rbs_motif=AGGAG;rbs_spacer=5-10bp;gc_cont=0.683
NZ_ALJA02000012.1|GCF_000333155.2_144     -            179 benzo_1_2_benB       TIGR03232    155   1.8e-11   53.7   0.4   1   1   5.4e-15   2.6e-11   53.1   0.4     3   143    31   166    29   169 0.87 # 162260 # 162796 # 1 # ID=182181_144;partial=00;start_type=ATG;rbs_motif=AGGAG;rbs_spacer=5-10bp;gc_cont=0.683
NZ_JTDP01000004.1|GCF_000877315.1_1690    -            179 benzo_1_2_benB       TIGR03232    155   1.8e-11   53.7   0.4   1   1   5.4e-15   2.6e-11   53.1   0.4     3   143    31   166    29   169 0.87 # 1839177 # 1839713 # 1 # ID=405834_1690;partial=00;start_type=ATG;rbs_motif=AGGAG;rbs_spacer=5-10bp;gc_cont=0.683
NZ_LAUA01000017.1|GCF_000981305.1_1506    -            179 benzo_1_2_benB       TIGR03232    155   1.8e-11   53.7   0.4   1   1   5.4e-15   2.6e-11   53.1   0.4     3   143    31   166    29   169 0.87 # 1657490 # 1658026 # 1 # ID=39403_1506;partial=00;start_type=ATG;rbs_motif=AGGAG;rbs_spacer=5-10bp;gc_cont=0.683
NZ_MURQ01000018.1|GCF_001991885.1_362     -            179 benzo_1_2_benB       TIGR03232    155   1.8e-11   53.7   0.4   1   1   5.4e-15   2.6e-11   53.1   0.4     3   143    31   166    29   169 0.87 # 404336 # 404872 # 1 # ID=98524_362;partial=00;start_type=ATG;rbs_motif=AGGAG;rbs_spacer=5-10bp;gc_cont=0.682
NZ_MURR01000081.1|GCF_001993135.1_40      -            179 benzo_1_2_benB       TIGR03232    155   1.8e-11   53.7   0.4   1   1   5.4e-15   2.6e-11   53.1   0.4     3   143    31   166    29   169 0.87 # 36189 # 36725 # -1 # ID=380598_40;partial=00;start_type=ATG;rbs_motif=AGGAG;rbs_spacer=5-10bp;gc_cont=0.683
NZ_MURS01000019.1|GCF_001991955.1_155     -            179 benzo_1_2_benB       TIGR03232    155   1.8e-11   53.7   0.4   1   1   5.4e-15   2.6e-11   53.1   0.4     3   143    31   166    29   169 0.87 # 174773 # 175309 # 1 # ID=31061_155;partial=00;start_type=ATG;rbs_motif=AGGAG;rbs_spacer=5-10bp;gc_cont=0.683
NZ_MURT01000142.1|GCF_001991915.1_149     -            179 benzo_1_2_benB       TIGR03232    155   1.8e-11   53.7   0.4   1   1   5.4e-15   2.6e-11   53.1   0.4     3   143    31   166    29   169 0.87 # 166824 # 167360 # 1 # ID=95676_149;partial=00;start_type=ATG;rbs_motif=AGGAG;rbs_spacer=5-10bp;gc_cont=0.683
NZ_MURU01000015.1|GCF_001993155.1_40      -            179 benzo_1_2_benB       TIGR03232    155   1.8e-11   53.7   0.4   1   1   5.4e-15   2.6e-11   53.1   0.4     3   143    31   166    29   169 0.87 # 36200 # 36736 # -1 # ID=314547_40;partial=00;start_type=ATG;rbs_motif=AGGAG;rbs_spacer=5-10bp;gc_cont=0.683
NZ_MURV01000112.1|GCF_001994665.1_40      -            179 benzo_1_2_benB       TIGR03232    155   1.8e-11   53.7   0.4   1   1   5.4e-15   2.6e-11   53.1   0.4     3   143    31   166    29   169 0.87 # 36181 # 36717 # -1 # ID=377742_40;partial=00;start_type=ATG;rbs_motif=AGGAG;rbs_spacer=5-10bp;gc_cont=0.683
NZ_MURW01000034.1|GCF_001991995.1_206     -            179 benzo_1_2_benB       TIGR03232    155   1.8e-11   53.7   0.4   1   1   5.4e-15   2.6e-11   53.1   0.4     3   143    31   166    29   169 0.87 # 222866 # 223402 # 1 # ID=386601_206;partial=00;start_type=ATG;rbs_motif=AGGAG;rbs_spacer=5-10bp;gc_cont=0.683
NZ_MURW01000112.1|GCF_001991995.1_40      -            179 benzo_1_2_benB       TIGR03232    155   1.8e-11   53.7   0.4   1   1   5.4e-15   2.6e-11   53.1   0.4     3   143    31   166    29   169 0.87 # 36188 # 36724 # -1 # ID=386610_40;partial=00;start_type=ATG;rbs_motif=AGGAG;rbs_spacer=5-10bp;gc_cont=0.683
NZ_MURX01000165.1|GCF_001993175.1_155     -            179 benzo_1_2_benB       TIGR03232    155   1.8e-11   53.7   0.4   1   1   5.4e-15   2.6e-11   53.1   0.4     3   143    31   166    29   169 0.87 # 174889 # 175425 # 1 # ID=99388_155;partial=00;start_type=ATG;rbs_motif=AGGAG;rbs_spacer=5-10bp;gc_cont=0.683
NZ_MURY01000140.1|GCF_001991975.1_40      -            179 benzo_1_2_benB       TIGR03232    155   1.8e-11   53.7   0.4   1   1   5.4e-15   2.6e-11   53.1   0.4     3   143    31   166    29   169 0.87 # 35528 # 36064 # -1 # ID=67218_40;partial=00;start_type=ATG;rbs_motif=AGGAG;rbs_spacer=5-10bp;gc_cont=0.683
NZ_MURZ01000170.1|GCF_001992005.1_40      -            179 benzo_1_2_benB       TIGR03232    155   1.8e-11   53.7   0.4   1   1   5.4e-15   2.6e-11   53.1   0.4     3   143    31   166    29   169 0.87 # 35516 # 36052 # -1 # ID=117676_40;partial=00;start_type=ATG;rbs_motif=AGGAG;rbs_spacer=5-10bp;gc_cont=0.683
NZ_MUSA01000034.1|GCF_001992095.1_89      -            179 benzo_1_2_benB       TIGR03232    155   1.8e-11   53.7   0.4   1   1   5.4e-15   2.6e-11   53.1   0.4     3   143    31   166    29   169 0.87 # 99873 # 100409 # 1 # ID=528167_89;partial=00;start_type=ATG;rbs_motif=AGGAG;rbs_spacer=5-10bp;gc_cont=0.683
NZ_MUSB01000126.1|GCF_001992045.1_157     -            179 benzo_1_2_benB       TIGR03232    155   1.8e-11   53.7   0.4   1   1   5.4e-15   2.6e-11   53.1   0.4     3   143    31   166    29   169 0.87 # 174891 # 175427 # 1 # ID=471277_157;partial=00;start_type=ATG;rbs_motif=AGGAG;rbs_spacer=5-10bp;gc_cont=0.683
NZ_MUSC01000101.1|GCF_001992115.1_40      -            179 benzo_1_2_benB       TIGR03232    155   1.8e-11   53.7   0.4   1   1   5.4e-15   2.6e-11   53.1   0.4     3   143    31   166    29   169 0.87 # 36191 # 36727 # -1 # ID=524221_40;partial=00;start_type=ATG;rbs_motif=AGGAG;rbs_spacer=5-10bp;gc_cont=0.683
NZ_MUSD01000119.1|GCF_001992075.1_40      -            179 benzo_1_2_benB       TIGR03232    155   1.8e-11   53.7   0.4   1   1   5.4e-15   2.6e-11   53.1   0.4     3   143    31   166    29   169 0.87 # 36197 # 36733 # -1 # ID=120834_40;partial=00;start_type=ATG;rbs_motif=AGGAG;rbs_spacer=5-10bp;gc_cont=0.683
NZ_MUUT01000380.1|GCF_001993725.1_40      -            179 benzo_1_2_benB       TIGR03232    155   1.8e-11   53.7   0.4   1   1   5.4e-15   2.6e-11   53.1   0.4     3   143    31   166    29   169 0.87 # 35513 # 36049 # -1 # ID=106080_40;partial=00;start_type=ATG;rbs_motif=AGGAG;rbs_spacer=5-10bp;gc_cont=0.683
NZ_MUUZ01000013.1|GCF_001993755.1_157     -            179 benzo_1_2_benB       TIGR03232    155   1.8e-11   53.7   0.4   1   1   5.4e-15   2.6e-11   53.1   0.4     3   143    31   166    29   169 0.87 # 174872 # 175408 # 1 # ID=451342_157;partial=00;start_type=ATG;rbs_motif=AGGAG;rbs_spacer=5-10bp;gc_cont=0.683
NZ_MUVA01000248.1|GCF_001993795.1_40      -            179 benzo_1_2_benB       TIGR03232    155   1.8e-11   53.7   0.4   1   1   5.4e-15   2.6e-11   53.1   0.4     3   143    31   166    29   169 0.87 # 36148 # 36684 # -1 # ID=131103_40;partial=00;start_type=ATG;rbs_motif=AGGAG;rbs_spacer=5-10bp;gc_cont=0.683
NZ_MUVB01000160.1|GCF_001992955.1_40      -            179 benzo_1_2_benB       TIGR03232    155   1.8e-11   53.7   0.4   1   1   5.4e-15   2.6e-11   53.1   0.4     3   143    31   166    29   169 0.87 # 36186 # 36722 # -1 # ID=218263_40;partial=00;start_type=ATG;rbs_motif=AGGAG;rbs_spacer=5-10bp;gc_cont=0.683
NZ_MUVC01000023.1|GCF_001992965.1_91      -            179 benzo_1_2_benB       TIGR03232    155   1.8e-11   53.7   0.4   1   1   5.4e-15   2.6e-11   53.1   0.4     3   143    31   166    29   169 0.87 # 100541 # 101077 # 1 # ID=487605_91;partial=00;start_type=ATG;rbs_motif=AGGAG;rbs_spacer=5-10bp;gc_cont=0.683
NZ_MUVD01000102.1|GCF_001992995.1_51      -            179 benzo_1_2_benB       TIGR03232    155   1.8e-11   53.7   0.4   1   1   5.4e-15   2.6e-11   53.1   0.4     3   143    31   166    29   169 0.87 # 60039 # 60575 # 1 # ID=60283_51;partial=00;start_type=ATG;rbs_motif=AGGAG;rbs_spacer=5-10bp;gc_cont=0.683
NZ_MUVE01000144.1|GCF_001993805.1_122     -            179 benzo_1_2_benB       TIGR03232    155   1.8e-11   53.7   0.4   1   1   5.4e-15   2.6e-11   53.1   0.4     3   143    31   166    29   169 0.87 # 136442 # 136978 # 1 # ID=97724_122;partial=00;start_type=ATG;rbs_motif=AGGAG;rbs_spacer=5-10bp;gc_cont=0.683
NZ_MUVF01000005.1|GCF_001993005.1_15      -            179 benzo_1_2_benB       TIGR03232    155   1.8e-11   53.7   0.4   1   1   5.4e-15   2.6e-11   53.1   0.4     3   143    31   166    29   169 0.87 # 22974 # 23510 # 1 # ID=172953_15;partial=00;start_type=ATG;rbs_motif=AGGAG;rbs_spacer=5-10bp;gc_cont=0.683
NZ_MUVG01000168.1|GCF_001993035.1_40      -            179 benzo_1_2_benB       TIGR03232    155   1.8e-11   53.7   0.4   1   1   5.4e-15   2.6e-11   53.1   0.4     3   143    31   166    29   169 0.87 # 36181 # 36717 # -1 # ID=409448_40;partial=00;start_type=ATG;rbs_motif=AGGAG;rbs_spacer=5-10bp;gc_cont=0.683
NZ_MUVH01000179.1|GCF_001994755.1_5       -            179 benzo_1_2_benB       TIGR03232    155   1.8e-11   53.7   0.4   1   1   5.4e-15   2.6e-11   53.1   0.4     3   143    31   166    29   169 0.87 # 7197 # 7733 # 1 # ID=272948_5;partial=00;start_type=ATG;rbs_motif=AGGAG;rbs_spacer=5-10bp;gc_cont=0.683
NZ_MUVI01000162.1|GCF_001994875.1_40      -            179 benzo_1_2_benB       TIGR03232    155   1.8e-11   53.7   0.4   1   1   5.4e-15   2.6e-11   53.1   0.4     3   143    31   166    29   169 0.87 # 36183 # 36719 # -1 # ID=183140_40;partial=00;start_type=ATG;rbs_motif=AGGAG;rbs_spacer=5-10bp;gc_cont=0.683
NZ_MUVN01000141.1|GCF_001993875.1_40      -            179 benzo_1_2_benB       TIGR03232    155   1.8e-11   53.7   0.4   1   1   5.4e-15   2.6e-11   53.1   0.4     3   143    31   166    29   169 0.87 # 36176 # 36712 # -1 # ID=407983_40;partial=00;start_type=ATG;rbs_motif=AGGAG;rbs_spacer=5-10bp;gc_cont=0.683
NZ_MUVO01000139.1|GCF_001993315.1_40      -            179 benzo_1_2_benB       TIGR03232    155   1.8e-11   53.7   0.4   1   1   5.4e-15   2.6e-11   53.1   0.4     3   143    31   166    29   169 0.87 # 36180 # 36716 # -1 # ID=431827_40;partial=00;start_type=ATG;rbs_motif=AGGAG;rbs_spacer=5-10bp;gc_cont=0.683
NZ_MUVP01000134.1|GCF_001993115.1_40      -            179 benzo_1_2_benB       TIGR03232    155   1.8e-11   53.7   0.4   1   1   5.4e-15   2.6e-11   53.1   0.4     3   143    31   166    29   169 0.87 # 36193 # 36729 # -1 # ID=397706_40;partial=00;start_type=ATG;rbs_motif=AGGAG;rbs_spacer=5-10bp;gc_cont=0.683
NZ_MUVQ01000175.1|GCF_001993895.1_49      -            179 benzo_1_2_benB       TIGR03232    155   1.8e-11   53.7   0.4   1   1   5.4e-15   2.6e-11   53.1   0.4     3   143    31   166    29   169 0.87 # 59238 # 59774 # 1 # ID=26347_49;partial=00;start_type=ATG;rbs_motif=AGGAG;rbs_spacer=5-10bp;gc_cont=0.683
NZ_MUVR01000135.1|GCF_001993905.1_40      -            179 benzo_1_2_benB       TIGR03232    155   1.8e-11   53.7   0.4   1   1   5.4e-15   2.6e-11   53.1   0.4     3   143    31   166    29   169 0.87 # 36187 # 36723 # -1 # ID=448956_40;partial=00;start_type=ATG;rbs_motif=AGGAG;rbs_spacer=5-10bp;gc_cont=0.683
NZ_MUVS01000107.1|GCF_001993925.1_40      -            179 benzo_1_2_benB       TIGR03232    155   1.8e-11   53.7   0.4   1   1   5.4e-15   2.6e-11   53.1   0.4     3   143    31   166    29   169 0.87 # 36172 # 36708 # -1 # ID=528447_40;partial=00;start_type=ATG;rbs_motif=AGGAG;rbs_spacer=5-10bp;gc_cont=0.683
NZ_MUVT01000027.1|GCF_001993945.1_40      -            179 benzo_1_2_benB       TIGR03232    155   1.8e-11   53.7   0.4   1   1   5.4e-15   2.6e-11   53.1   0.4     3   143    31   166    29   169 0.87 # 36170 # 36706 # -1 # ID=103329_40;partial=00;start_type=ATG;rbs_motif=AGGAG;rbs_spacer=5-10bp;gc_cont=0.683
NZ_MUVU01000119.1|GCF_001993975.1_40      -            179 benzo_1_2_benB       TIGR03232    155   1.8e-11   53.7   0.4   1   1   5.4e-15   2.6e-11   53.1   0.4     3   143    31   166    29   169 0.87 # 36188 # 36724 # -1 # ID=484039_40;partial=00;start_type=ATG;rbs_motif=AGGAG;rbs_spacer=5-10bp;gc_cont=0.683
NZ_MUVV01000187.1|GCF_001993985.1_40      -            179 benzo_1_2_benB       TIGR03232    155   1.8e-11   53.7   0.4   1   1   5.4e-15   2.6e-11   53.1   0.4     3   143    31   166    29   169 0.87 # 36143 # 36679 # -1 # ID=448019_40;partial=00;start_type=ATG;rbs_motif=AGGAG;rbs_spacer=5-10bp;gc_cont=0.683
NZ_MUVW01000138.1|GCF_001994035.1_40      -            179 benzo_1_2_benB       TIGR03232    155   1.8e-11   53.7   0.4   1   1   5.4e-15   2.6e-11   53.1   0.4     3   143    31   166    29   169 0.87 # 36186 # 36722 # -1 # ID=420877_40;partial=00;start_type=ATG;rbs_motif=AGGAG;rbs_spacer=5-10bp;gc_cont=0.683
NZ_MUVX01000229.1|GCF_001994915.1_45      -            179 benzo_1_2_benB       TIGR03232    155   1.8e-11   53.7   0.4   1   1   5.4e-15   2.6e-11   53.1   0.4     3   143    31   166    29   169 0.87 # 53590 # 54126 # 1 # ID=26862_45;partial=00;start_type=ATG;rbs_motif=AGGAG;rbs_spacer=5-10bp;gc_cont=0.683
NZ_MUVY01000108.1|GCF_001994025.1_40      -            179 benzo_1_2_benB       TIGR03232    155   1.8e-11   53.7   0.4   1   1   5.4e-15   2.6e-11   53.1   0.4     3   143    31   166    29   169 0.87 # 36186 # 36722 # -1 # ID=119170_40;partial=00;start_type=ATG;rbs_motif=AGGAG;rbs_spacer=5-10bp;gc_cont=0.683
NZ_MUVZ01000101.1|GCF_001994435.1_40      -            179 benzo_1_2_benB       TIGR03232    155   1.8e-11   53.7   0.4   1   1   5.4e-15   2.6e-11   53.1   0.4     3   143    31   166    29   169 0.87 # 36161 # 36697 # -1 # ID=494367_40;partial=00;start_type=ATG;rbs_motif=AGGAG;rbs_spacer=5-10bp;gc_cont=0.683
NZ_MUWA01000102.1|GCF_001994075.1_40      -            179 benzo_1_2_benB       TIGR03232    155   1.8e-11   53.7   0.4   1   1   5.4e-15   2.6e-11   53.1   0.4     3   143    31   166    29   169 0.87 # 36181 # 36717 # -1 # ID=459902_40;partial=00;start_type=ATG;rbs_motif=AGGAG;rbs_spacer=5-10bp;gc_cont=0.683
NZ_MUWX01000151.1|GCF_001993185.1_40      -            179 benzo_1_2_benB       TIGR03232    155   1.8e-11   53.7   0.4   1   1   5.4e-15   2.6e-11   53.1   0.4     3   143    31   166    29   169 0.87 # 36188 # 36724 # -1 # ID=107340_40;partial=00;start_type=ATG;rbs_motif=AGGAG;rbs_spacer=5-10bp;gc_cont=0.683
NZ_MUWY01000162.1|GCF_001992165.1_41      -            179 benzo_1_2_benB       TIGR03232    155   1.8e-11   53.7   0.4   1   1   5.4e-15   2.6e-11   53.1   0.4     3   143    31   166    29   169 0.87 # 36089 # 36625 # -1 # ID=499148_41;partial=00;start_type=ATG;rbs_motif=AGGAG;rbs_spacer=5-10bp;gc_cont=0.683
NZ_NBSO01000009.1|GCF_002891135.1_832     -            179 benzo_1_2_benB       TIGR03232    155   1.8e-11   53.7   0.4   1   1   5.4e-15   2.6e-11   53.1   0.4     3   143    31   166    29   169 0.87 # 905312 # 905848 # 1 # ID=234308_832;partial=00;start_type=ATG;rbs_motif=AGGAG;rbs_spacer=5-10bp;gc_cont=0.683
NZ_UAQZ01000001.1|GCF_900446215.1_85      -            179 benzo_1_2_benB       TIGR03232    155   1.8e-11   53.7   0.4   1   1   5.4e-15   2.6e-11   53.1   0.4     3   143    31   166    29   169 0.87 # 101056 # 101592 # -1 # ID=516334_85;partial=00;start_type=ATG;rbs_motif=AGGAG;rbs_spacer=5-10bp;gc_cont=0.683
NZ_UARA01000005.1|GCF_900446165.1_401     -            179 benzo_1_2_benB       TIGR03232    155   1.8e-11   53.7   0.4   1   1   5.4e-15   2.6e-11   53.1   0.4     3   143    31   166    29   169 0.87 # 436662 # 437198 # -1 # ID=35117_401;partial=00;start_type=ATG;rbs_motif=AGGAG;rbs_spacer=5-10bp;gc_cont=0.683
NZ_LPLQ01000047.1|GCF_001533645.1_11      -            184 benzo_1_2_benB       TIGR03232    155   1.9e-11   53.6   6.4   1   1   2.9e-14   1.4e-10   50.7   6.4     1    91    25   117    25   127 0.88 # 11149 # 11700 # -1 # ID=29719_11;partial=00;start_type=ATG;rbs_motif=AGGAGG;rbs_spacer=3-4bp;gc_cont=0.611
NZ_LPLR01000065.1|GCF_001534225.1_11      -            184 benzo_1_2_benB       TIGR03232    155   1.9e-11   53.6   6.4   1   1   2.9e-14   1.4e-10   50.7   6.4     1    91    25   117    25   127 0.88 # 11149 # 11700 # -1 # ID=58125_11;partial=00;start_type=ATG;rbs_motif=AGGAGG;rbs_spacer=3-4bp;gc_cont=0.611
NZ_QDHA01000141.1|GCF_003326035.1_4       -            160 benzo_1_2_benB       TIGR03232    155     2e-11   53.5   2.5   1   1   5.2e-15   2.6e-11   53.2   2.5     1    94     9    97     9   120 0.87 # 2851 # 3330 # -1 # ID=391050_4;partial=00;start_type=ATG;rbs_motif=None;rbs_spacer=None;gc_cont=0.642
NZ_LPIE01000047.1|GCF_001533295.1_397     -            179 benzo_1_2_benB       TIGR03232    155   2.1e-11   53.5   0.5   1   1   6.6e-15   3.2e-11   52.8   0.5     3   143    31   166    29   169 0.87 # 465398 # 465934 # -1 # ID=158478_397;partial=00;start_type=ATG;rbs_motif=AGGAG;rbs_spacer=5-10bp;gc_cont=0.672
NZ_LPJA01000057.1|GCF_001532705.1_415     -            179 benzo_1_2_benB       TIGR03232    155   2.1e-11   53.5   0.5   1   1   6.6e-15   3.2e-11   52.8   0.5     3   143    31   166    29   169 0.87 # 486621 # 487157 # 1 # ID=157177_415;partial=00;start_type=ATG;rbs_motif=AGGAG;rbs_spacer=5-10bp;gc_cont=0.674
NZ_LPEE01000058.1|GCF_001529145.1_528     -            179 benzo_1_2_benB       TIGR03232    155   2.1e-11   53.5   0.5   1   1   6.6e-15   3.2e-11   52.8   0.5     3   143    31   166    29   169 0.87 # 620020 # 620556 # 1 # ID=292149_528;partial=00;start_type=ATG;rbs_motif=GGAG/GAGG;rbs_spacer=5-10bp;gc_cont=0.670
NZ_LPFL01000002.1|GCF_001530185.1_365     -            179 benzo_1_2_benB       TIGR03232    155   2.1e-11   53.5   0.5   1   1   6.6e-15   3.2e-11   52.8   0.5     3   143    31   166    29   169 0.87 # 425640 # 426176 # 1 # ID=10935_365;partial=00;start_type=ATG;rbs_motif=AGGAG;rbs_spacer=5-10bp;gc_cont=0.667
NZ_LPFW01000012.1|GCF_001530415.1_234     -            179 benzo_1_2_benB       TIGR03232    155   2.1e-11   53.5   0.5   1   1   6.6e-15   3.2e-11   52.8   0.5     3   143    31   166    29   169 0.87 # 272342 # 272878 # -1 # ID=301504_234;partial=00;start_type=ATG;rbs_motif=AGGAG;rbs_spacer=5-10bp;gc_cont=0.667
NZ_QTRG01000001.1|GCF_003854425.1_413     -            179 benzo_1_2_benB       TIGR03232    155   2.1e-11   53.5   0.5   1   1   6.6e-15   3.2e-11   52.8   0.5     3   143    31   166    29   169 0.87 # 482280 # 482816 # 1 # ID=418787_413;partial=00;start_type=ATG;rbs_motif=AGGAG;rbs_spacer=5-10bp;gc_cont=0.672
NZ_SSWO01000002.1|GCF_004803625.1_620     -            179 benzo_1_2_benB       TIGR03232    155   2.1e-11   53.5   0.5   1   1   6.6e-15   3.2e-11   52.8   0.5     3   143    31   166    29   169 0.87 # 694720 # 695256 # -1 # ID=101622_620;partial=00;start_type=ATG;rbs_motif=AGGAG;rbs_spacer=5-10bp;gc_cont=0.674
NZ_CP007783.1|GCF_000755725.1_1941        -            175 benzo_1_2_benB       TIGR03232    155   2.1e-11   53.4   5.8   1   1   6.4e-15   3.1e-11   52.9   5.8     1   142    16   161    16   165 0.87 # 2158866 # 2159390 # -1 # ID=455037_1941;partial=00;start_type=ATG;rbs_motif=AGGA/GGAG/GAGG;rbs_spacer=11-12bp;gc_cont=0.573
NZ_AP018357.1|GCF_004723625.1_647         -            184 benzo_1_2_benB       TIGR03232    155   2.2e-11   53.4   6.8   1   1     3e-14   1.5e-10   50.7   6.8     1    91    25   117    25   127 0.88 # 740433 # 740984 # 1 # ID=204743_647;partial=00;start_type=ATG;rbs_motif=AGGAGG;rbs_spacer=3-4bp;gc_cont=0.598
NZ_LASD01000018.1|GCF_000987075.1_443     -            184 benzo_1_2_benB       TIGR03232    155   2.2e-11   53.4   6.8   1   1     3e-14   1.5e-10   50.7   6.8     1    91    25   117    25   127 0.88 # 506064 # 506615 # -1 # ID=31610_443;partial=00;start_type=ATG;rbs_motif=AGGAGG;rbs_spacer=3-4bp;gc_cont=0.601
NZ_MCAU01000004.1|GCF_001758385.1_114     -            184 benzo_1_2_benB       TIGR03232    155   2.2e-11   53.4   6.8   1   1     3e-14   1.5e-10   50.7   6.8     1    91    25   117    25   127 0.88 # 135813 # 136364 # 1 # ID=178695_114;partial=00;start_type=ATG;rbs_motif=AGGAGG;rbs_spacer=3-4bp;gc_cont=0.598
NZ_MCAU02000001.1|GCF_001758385.2_521     -            184 benzo_1_2_benB       TIGR03232    155   2.2e-11   53.4   6.8   1   1     3e-14   1.5e-10   50.7   6.8     1    91    25   117    25   127 0.88 # 601545 # 602096 # 1 # ID=211259_521;partial=00;start_type=ATG;rbs_motif=AGGAGG;rbs_spacer=3-4bp;gc_cont=0.598
NZ_MDTW01000080.1|GCF_001719665.1_32      -            184 benzo_1_2_benB       TIGR03232    155   2.2e-11   53.4   6.8   1   1     3e-14   1.5e-10   50.7   6.8     1    91    25   117    25   127 0.88 # 32150 # 32701 # 1 # ID=520776_32;partial=00;start_type=ATG;rbs_motif=AGGAGG;rbs_spacer=3-4bp;gc_cont=0.598
NZ_MDUI01000199.1|GCF_001720405.1_33      -            184 benzo_1_2_benB       TIGR03232    155   2.2e-11   53.4   6.8   1   1     3e-14   1.5e-10   50.7   6.8     1    91    25   117    25   127 0.88 # 32710 # 33261 # 1 # ID=480167_33;partial=00;start_type=ATG;rbs_motif=AGGAGG;rbs_spacer=3-4bp;gc_cont=0.598
NZ_NQOD01000093.1|GCF_002270525.1_109     -            184 benzo_1_2_benB       TIGR03232    155   2.2e-11   53.4   6.8   1   1     3e-14   1.5e-10   50.7   6.8     1    91    25   117    25   127 0.88 # 120873 # 121424 # 1 # ID=282451_109;partial=00;start_type=ATG;rbs_motif=AGGAGG;rbs_spacer=3-4bp;gc_cont=0.598
NZ_QFRG01000054.1|GCF_003316785.1_14      -            184 benzo_1_2_benB       TIGR03232    155   2.2e-11   53.4   6.8   1   1     3e-14   1.5e-10   50.7   6.8     1    91    25   117    25   127 0.88 # 12734 # 13285 # 1 # ID=276830_14;partial=00;start_type=ATG;rbs_motif=AGGAGG;rbs_spacer=3-4bp;gc_cont=0.598
QRBC01000288.1|GCA_003363165.1_8          -            184 benzo_1_2_benB       TIGR03232    155   2.2e-11   53.4   6.8   1   1     3e-14   1.5e-10   50.7   6.8     1    91    25   117    25   127 0.88 # 5876 # 6427 # 1 # ID=305929_8;partial=00;start_type=ATG;rbs_motif=AGGAGG;rbs_spacer=3-4bp;gc_cont=0.598
NZ_OCSR01000002.1|GCF_900230185.1_3168    -            184 benzo_1_2_benB       TIGR03232    155   2.2e-11   53.4   3.0   1   2   2.7e-11   1.3e-07   41.0   1.5     1    35    25    59    25    67 0.95 # 3693209 # 3693760 # 1 # ID=188488_3168;partial=00;start_type=ATG;rbs_motif=AGxAGG/AGGxGG;rbs_spacer=3-4bp;gc_cont=0.542
NZ_OCSR01000002.1|GCF_900230185.1_3168    -            184 benzo_1_2_benB       TIGR03232    155   2.2e-11   53.4   3.0   2   2     0.019        94   12.0   0.0    60    96    86   122    78   138 0.82 # 3693209 # 3693760 # 1 # ID=188488_3168;partial=00;start_type=ATG;rbs_motif=AGxAGG/AGGxGG;rbs_spacer=3-4bp;gc_cont=0.542
NZ_LPFU01000037.1|GCF_001530665.1_407     -            179 benzo_1_2_benB       TIGR03232    155   2.4e-11   53.3   0.5   1   1   7.5e-15   3.6e-11   52.7   0.5     3   143    31   166    29   169 0.87 # 487238 # 487774 # -1 # ID=281982_407;partial=00;start_type=ATG;rbs_motif=AGGAG;rbs_spacer=5-10bp;gc_cont=0.672
NZ_LPIS01000075.1|GCF_001532525.1_407     -            179 benzo_1_2_benB       TIGR03232    155   2.4e-11   53.3   0.5   1   1   7.5e-15   3.6e-11   52.7   0.5     3   143    31   166    29   169 0.87 # 486790 # 487326 # -1 # ID=498639_407;partial=00;start_type=ATG;rbs_motif=AGGAG;rbs_spacer=5-10bp;gc_cont=0.672
NZ_LPIT01000006.1|GCF_001532555.1_420     -            179 benzo_1_2_benB       TIGR03232    155   2.4e-11   53.3   0.5   1   1   7.5e-15   3.6e-11   52.7   0.5     3   143    31   166    29   169 0.87 # 487099 # 487635 # 1 # ID=144340_420;partial=00;start_type=ATG;rbs_motif=AGGAG;rbs_spacer=5-10bp;gc_cont=0.672
NZ_LT992559.1|GCF_900249905.1_343         -            167 benzo_1_2_benB       TIGR03232    155   2.4e-11   53.2   0.1   1   1   1.1e-14   5.1e-11   52.2   0.1     3   143    17   154    15   156 0.89 # 361787 # 362287 # 1 # ID=132365_343;partial=00;start_type=ATG;rbs_motif=GGAG/GAGG;rbs_spacer=5-10bp;gc_cont=0.639
NZ_LT992562.1|GCF_900249915.1_346         -            167 benzo_1_2_benB       TIGR03232    155   2.4e-11   53.2   0.1   1   1   1.1e-14   5.1e-11   52.2   0.1     3   143    17   154    15   156 0.89 # 363946 # 364446 # 1 # ID=329064_346;partial=00;start_type=ATG;rbs_motif=GGAG/GAGG;rbs_spacer=5-10bp;gc_cont=0.639
NZ_LT992566.1|GCF_900250005.1_344         -            167 benzo_1_2_benB       TIGR03232    155   2.4e-11   53.2   0.1   1   1   1.1e-14   5.1e-11   52.2   0.1     3   143    17   154    15   156 0.89 # 362541 # 363041 # 1 # ID=461904_344;partial=00;start_type=ATG;rbs_motif=GGAG/GAGG;rbs_spacer=5-10bp;gc_cont=0.639
NZ_LT992568.1|GCF_900249925.1_344         -            167 benzo_1_2_benB       TIGR03232    155   2.4e-11   53.2   0.1   1   1   1.1e-14   5.1e-11   52.2   0.1     3   143    17   154    15   156 0.89 # 362844 # 363344 # 1 # ID=183369_344;partial=00;start_type=ATG;rbs_motif=GGAG/GAGG;rbs_spacer=5-10bp;gc_cont=0.639
NZ_LT992572.1|GCF_900249965.1_466         -            167 benzo_1_2_benB       TIGR03232    155   2.4e-11   53.2   0.1   1   1   1.1e-14   5.1e-11   52.2   0.1     3   143    17   154    15   156 0.89 # 492981 # 493481 # 1 # ID=273396_466;partial=00;start_type=ATG;rbs_motif=GGAG/GAGG;rbs_spacer=5-10bp;gc_cont=0.639
NZ_UARC01000023.1|GCF_900446195.1_191     -            179 benzo_1_2_benB       TIGR03232    155   2.5e-11   53.2   0.5   1   1   7.7e-15   3.7e-11   52.6   0.5     3   143    31   166    29   169 0.87 # 198106 # 198642 # 1 # ID=258692_191;partial=00;start_type=ATG;rbs_motif=AGGAG;rbs_spacer=5-10bp;gc_cont=0.683
NZ_CP038635.1|GCF_004768545.1_1899        -            301 benzo_1_2_benB       TIGR03232    155   2.5e-11   53.2   2.4   1   1   7.6e-15   3.7e-11   52.7   2.4    18    48     2    32     1    34 0.95 # 2094726 # 2095628 # -1 # ID=542927_1899;partial=00;start_type=TTG;rbs_motif=None;rbs_spacer=None;gc_cont=0.687
NZ_BAYC01000016.1|GCF_000685055.1_83      -            214 benzo_1_2_benB       TIGR03232    155   2.8e-11   53.0   0.1   1   1   9.5e-15   4.6e-11   52.3   0.1     5   141    61   199    57   203 0.89 # 85057 # 85698 # -1 # ID=298780_83;partial=00;start_type=ATG;rbs_motif=GGAG/GAGG;rbs_spacer=5-10bp;gc_cont=0.614
NZ_JMIK01000009.1|GCF_000714855.1_203     -            214 benzo_1_2_benB       TIGR03232    155   2.8e-11   53.0   0.1   1   1   9.5e-15   4.6e-11   52.3   0.1     5   141    61   199    57   203 0.89 # 226678 # 227319 # 1 # ID=188462_203;partial=00;start_type=ATG;rbs_motif=GGAG/GAGG;rbs_spacer=5-10bp;gc_cont=0.614
NZ_NBSN01000003.1|GCF_002891075.1_2798    -            214 benzo_1_2_benB       TIGR03232    155   2.8e-11   53.0   0.1   1   1   9.5e-15   4.6e-11   52.3   0.1     5   141    61   199    57   203 0.89 # 3238123 # 3238764 # -1 # ID=485623_2798;partial=00;start_type=ATG;rbs_motif=GGAG/GAGG;rbs_spacer=5-10bp;gc_cont=0.614
NZ_LOWM01000036.1|GCF_001525645.1_374     -            161 benzo_1_2_benB       TIGR03232    155   2.9e-11   53.0   1.6   1   2     7e-13   3.4e-09   46.2   1.7     3    34    11    42     9    50 0.89 # 438213 # 438695 # 1 # ID=120585_374;partial=00;start_type=ATG;rbs_motif=AGGAG;rbs_spacer=5-10bp;gc_cont=0.687
NZ_LOWM01000036.1|GCF_001525645.1_374     -            161 benzo_1_2_benB       TIGR03232    155   2.9e-11   53.0   1.6   2   2       2.9   1.4e+04    4.8   0.0    64   143    67   148    58   150 0.82 # 438213 # 438695 # 1 # ID=120585_374;partial=00;start_type=ATG;rbs_motif=AGGAG;rbs_spacer=5-10bp;gc_cont=0.687
NZ_SMRP01000037.1|GCF_004353915.1_27      -            178 benzo_1_2_benB       TIGR03232    155   3.5e-11   52.7   3.3   1   1   9.4e-15   4.6e-11   52.4   3.3     1    93    27   114    27   122 0.91 # 32059 # 32592 # 1 # ID=69063_27;partial=00;start_type=ATG;rbs_motif=AGGA;rbs_spacer=5-10bp;gc_cont=0.629
NZ_LPLL01000054.1|GCF_001533575.1_11      -            184 benzo_1_2_benB       TIGR03232    155   3.5e-11   52.7   6.5   1   1   4.7e-14   2.3e-10   50.1   6.5     1    91    25   117    25   133 0.87 # 11149 # 11700 # -1 # ID=147686_11;partial=00;start_type=ATG;rbs_motif=AGGAGG;rbs_spacer=3-4bp;gc_cont=0.601
NZ_QBUY01000009.1|GCF_003121405.1_62      -            185 benzo_1_2_benB       TIGR03232    155   3.8e-11   52.6   4.7   1   1     6e-14   2.9e-10   49.7   4.7     1    91    26   118    26   137 0.85 # 80611 # 81165 # 1 # ID=233022_62;partial=00;start_type=ATG;rbs_motif=GGA/GAG/AGG;rbs_spacer=5-10bp;gc_cont=0.571
NZ_QTPX01000001.1|GCF_003858015.1_422     -            184 benzo_1_2_benB       TIGR03232    155   3.8e-11   52.6   2.0   1   2   4.6e-12   2.2e-08   43.5   1.0     1    35    25    59    25    64 0.95 # 442620 # 443171 # -1 # ID=189858_422;partial=00;start_type=ATG;rbs_motif=AGGA;rbs_spacer=5-10bp;gc_cont=0.592
NZ_QTPX01000001.1|GCF_003858015.1_422     -            184 benzo_1_2_benB       TIGR03232    155   3.8e-11   52.6   2.0   2   2       0.3   1.5e+03    8.0   0.0    71    91    97   117    80   134 0.78 # 442620 # 443171 # -1 # ID=189858_422;partial=00;start_type=ATG;rbs_motif=AGGA;rbs_spacer=5-10bp;gc_cont=0.592
NZ_QTPY01000001.1|GCF_003857765.1_420     -            184 benzo_1_2_benB       TIGR03232    155   3.8e-11   52.6   2.0   1   2   4.6e-12   2.2e-08   43.5   1.0     1    35    25    59    25    64 0.95 # 441539 # 442090 # -1 # ID=323756_420;partial=00;start_type=ATG;rbs_motif=AGGA;rbs_spacer=5-10bp;gc_cont=0.592
NZ_QTPY01000001.1|GCF_003857765.1_420     -            184 benzo_1_2_benB       TIGR03232    155   3.8e-11   52.6   2.0   2   2       0.3   1.5e+03    8.0   0.0    71    91    97   117    80   134 0.78 # 441539 # 442090 # -1 # ID=323756_420;partial=00;start_type=ATG;rbs_motif=AGGA;rbs_spacer=5-10bp;gc_cont=0.592
NZ_LT977006.1|GCF_900250015.1_65          -            167 benzo_1_2_benB       TIGR03232    155     4e-11   52.6   0.1   1   1   1.7e-14   8.4e-11   51.5   0.1     3   143    17   154    15   156 0.88 # 68993 # 69493 # 1 # ID=206976_65;partial=00;start_type=ATG;rbs_motif=GGAG/GAGG;rbs_spacer=5-10bp;gc_cont=0.643
NZ_QREJ01000003.1|GCF_003386115.1_134     -            183 benzo_1_2_benB       TIGR03232    155   4.3e-11   52.4   6.1   1   1   2.4e-14   1.2e-10   51.0   6.1     1    95    24   120    24   136 0.88 # 156917 # 157465 # 1 # ID=476044_134;partial=00;start_type=ATG;rbs_motif=GGAG/GAGG;rbs_spacer=5-10bp;gc_cont=0.565
NZ_LPEQ01000094.1|GCF_001529965.1_24      -            161 benzo_1_2_benB       TIGR03232    155   4.3e-11   52.4   4.3   1   1   5.6e-14   2.7e-10   49.8   3.0     3    35    11    43     9    52 0.90 # 25516 # 25998 # 1 # ID=251015_24;partial=00;start_type=ATG;rbs_motif=AGGAG;rbs_spacer=5-10bp;gc_cont=0.663
NZ_LPFQ01000071.1|GCF_001530725.1_24      -            161 benzo_1_2_benB       TIGR03232    155   4.3e-11   52.4   4.3   1   1   5.6e-14   2.7e-10   49.8   3.0     3    35    11    43     9    52 0.90 # 25516 # 25998 # 1 # ID=51555_24;partial=00;start_type=ATG;rbs_motif=AGGAG;rbs_spacer=5-10bp;gc_cont=0.663
NZ_LOUY01000098.1|GCF_001525845.1_9       -            184 benzo_1_2_benB       TIGR03232    155   5.3e-11   52.1   6.9   1   1   7.3e-14   3.6e-10   49.4   6.9     1    91    25   117    25   128 0.87 # 7846 # 8397 # -1 # ID=500970_9;partial=00;start_type=ATG;rbs_motif=AGGAGG;rbs_spacer=3-4bp;gc_cont=0.605
NZ_LOVU01000039.1|GCF_001523855.1_9       -            184 benzo_1_2_benB       TIGR03232    155   5.3e-11   52.1   6.9   1   1   7.3e-14   3.6e-10   49.4   6.9     1    91    25   117    25   128 0.87 # 7846 # 8397 # -1 # ID=219052_9;partial=00;start_type=ATG;rbs_motif=AGGAGG;rbs_spacer=3-4bp;gc_cont=0.605
NZ_LOTK01000041.1|GCF_001522245.1_11      -            184 benzo_1_2_benB       TIGR03232    155   5.3e-11   52.1   6.9   1   1   7.3e-14   3.6e-10   49.4   6.9     1    91    25   117    25   128 0.87 # 11150 # 11701 # -1 # ID=311305_11;partial=00;start_type=ATG;rbs_motif=AGGAGG;rbs_spacer=3-4bp;gc_cont=0.605
NZ_LOTN01000038.1|GCF_001522055.1_11      -            184 benzo_1_2_benB       TIGR03232    155   5.3e-11   52.1   6.9   1   1   7.3e-14   3.6e-10   49.4   6.9     1    91    25   117    25   128 0.87 # 11150 # 11701 # -1 # ID=267091_11;partial=00;start_type=ATG;rbs_motif=AGGAGG;rbs_spacer=3-4bp;gc_cont=0.605
NZ_LOTO01000062.1|GCF_001522275.1_6       -            184 benzo_1_2_benB       TIGR03232    155   5.3e-11   52.1   6.9   1   1   7.3e-14   3.6e-10   49.4   6.9     1    91    25   117    25   128 0.87 # 4985 # 5536 # -1 # ID=340585_6;partial=00;start_type=ATG;rbs_motif=AGGAGG;rbs_spacer=3-4bp;gc_cont=0.605
NZ_LOTS01000011.1|GCF_001522175.1_11      -            184 benzo_1_2_benB       TIGR03232    155   5.3e-11   52.1   6.9   1   1   7.3e-14   3.6e-10   49.4   6.9     1    91    25   117    25   128 0.87 # 11123 # 11674 # -1 # ID=372602_11;partial=00;start_type=ATG;rbs_motif=AGGAGG;rbs_spacer=3-4bp;gc_cont=0.603
NZ_LOTT01000014.1|GCF_001522455.1_11      -            184 benzo_1_2_benB       TIGR03232    155   5.3e-11   52.1   6.9   1   1   7.3e-14   3.6e-10   49.4   6.9     1    91    25   117    25   128 0.87 # 11123 # 11674 # -1 # ID=155998_11;partial=00;start_type=ATG;rbs_motif=AGGAGG;rbs_spacer=3-4bp;gc_cont=0.603
NZ_LOTW01000034.1|GCF_001522645.1_11      -            184 benzo_1_2_benB       TIGR03232    155   5.3e-11   52.1   6.9   1   1   7.3e-14   3.6e-10   49.4   6.9     1    91    25   117    25   128 0.87 # 11123 # 11674 # -1 # ID=31895_11;partial=00;start_type=ATG;rbs_motif=AGGAGG;rbs_spacer=3-4bp;gc_cont=0.603
NZ_PVGZ01000144.1|GCF_002981405.1_10      -            177 benzo_1_2_benB       TIGR03232    155   6.2e-11   51.9   0.8   1   1   1.8e-14   8.9e-11   51.4   0.8     1    94    28   116    28   133 0.88 # 8892 # 9422 # -1 # ID=321016_10;partial=00;start_type=ATG;rbs_motif=GGAGG;rbs_spacer=5-10bp;gc_cont=0.680
SCSG01000004.1|GCA_004322135.1_39         -            165 benzo_1_2_benB       TIGR03232    155   7.1e-11   51.7   3.3   1   1     7e-14   3.4e-10   49.5   3.3     3   143    11   152     9   154 0.89 # 44417 # 44911 # 1 # ID=349526_39;partial=00;start_type=ATG;rbs_motif=GGAGG;rbs_spacer=3-4bp;gc_cont=0.590
NZ_QLKU01000006.1|GCF_003350035.1_209     -            181 benzo_1_2_benB       TIGR03232    155   7.6e-11   51.6   5.5   1   1   3.9e-14   1.9e-10   50.3   5.5     1   122    20   145    20   166 0.84 # 274468 # 275010 # -1 # ID=84979_209;partial=00;start_type=ATG;rbs_motif=AGGAG;rbs_spacer=5-10bp;gc_cont=0.613
NZ_BGPQ01000005.1|GCF_003402535.1_196     -            167 benzo_1_2_benB       TIGR03232    155   8.1e-11   51.5   0.3   1   1   3.5e-14   1.7e-10   50.5   0.3     3   143    17   154    15   156 0.88 # 221337 # 221837 # -1 # ID=25424_196;partial=00;start_type=ATG;rbs_motif=AGGAG;rbs_spacer=5-10bp;gc_cont=0.627
NZ_ANSK01000007.1|GCF_000341045.1_166     -            181 benzo_1_2_benB       TIGR03232    155   9.2e-11   51.4   4.2   1   1   5.1e-14   2.5e-10   49.9   4.2     1   121    20   144    20   154 0.83 # 193820 # 194362 # 1 # ID=126673_166;partial=00;start_type=ATG;rbs_motif=AGGAG;rbs_spacer=5-10bp;gc_cont=0.619
NZ_BBJI01000037.1|GCF_000739795.1_39      -            181 benzo_1_2_benB       TIGR03232    155   9.2e-11   51.4   4.2   1   1   5.1e-14   2.5e-10   49.9   4.2     1   121    20   144    20   154 0.83 # 45547 # 46089 # -1 # ID=418421_39;partial=00;start_type=ATG;rbs_motif=AGGAG;rbs_spacer=5-10bp;gc_cont=0.619
NZ_MCNV01000018.1|GCF_001718195.1_123     -            130 benzo_1_2_benB       TIGR03232    155   9.8e-11   51.3   0.7   1   1   4.4e-14   2.1e-10   50.1   0.7     3    96    17   105    15   111 0.90 # 144826 # 145215 # -1 # ID=407775_123;partial=00;start_type=ATG;rbs_motif=AGGAG;rbs_spacer=5-10bp;gc_cont=0.628
NZ_NBTY01000080.1|GCF_002141475.1_6       -            181 benzo_1_2_benB       TIGR03232    155   1.1e-10   51.1   2.0   1   1     3e-14   1.5e-10   50.7   2.0     1    95    27   116    27   128 0.90 # 5494 # 6036 # -1 # ID=138263_6;partial=00;start_type=ATG;rbs_motif=GGA/GAG/AGG;rbs_spacer=5-10bp;gc_cont=0.545
NZ_BGKC01000002.1|GCF_003203575.1_377     -            161 benzo_1_2_benB       TIGR03232    155   1.2e-10   50.9   0.8   1   2   5.9e-12   2.9e-08   43.2   1.7     3    35    11    43     9    52 0.90 # 439783 # 440265 # 1 # ID=176591_377;partial=00;start_type=ATG;rbs_motif=AGGAG;rbs_spacer=5-10bp;gc_cont=0.683
NZ_BGKC01000002.1|GCF_003203575.1_377     -            161 benzo_1_2_benB       TIGR03232    155   1.2e-10   50.9   0.8   2   2       2.3   1.1e+04    5.1   0.0    63   143    66   148    58   150 0.82 # 439783 # 440265 # 1 # ID=176591_377;partial=00;start_type=ATG;rbs_motif=AGGAG;rbs_spacer=5-10bp;gc_cont=0.683
MEFX01000016.1|GCA_001725315.1_8          -            170 benzo_1_2_benB       TIGR03232    155   1.3e-10   50.9   5.4   1   1   1.2e-13   5.7e-10   48.8   5.4     1   120    10   133    10   157 0.80 # 7716 # 8225 # 1 # ID=387548_8;partial=00;start_type=ATG;rbs_motif=GGAG/GAGG;rbs_spacer=5-10bp;gc_cont=0.629
NZ_LT976856.1|GCF_900249735.1_351         -            167 benzo_1_2_benB       TIGR03232    155   1.4e-10   50.7   0.1   1   1   6.2e-14     3e-10   49.6   0.1     3   143    17   154    15   156 0.88 # 388738 # 389238 # 1 # ID=6253_351;partial=00;start_type=ATG;rbs_motif=GGAG/GAGG;rbs_spacer=5-10bp;gc_cont=0.639
BAMQ01000162.1|GCA_000616025.1_7          -            181 benzo_1_2_benB       TIGR03232    155   1.7e-10   50.5   4.7   1   1   9.4e-14   4.6e-10   49.1   4.7     1   121    20   144    20   154 0.83 # 5557 # 6099 # 1 # ID=515213_7;partial=00;start_type=ATG;rbs_motif=AGGAG;rbs_spacer=5-10bp;gc_cont=0.610
NZ_RJZE01000018.1|GCF_003986935.1_120     -            181 benzo_1_2_benB       TIGR03232    155   1.7e-10   50.5   4.7   1   1   9.4e-14   4.6e-10   49.1   4.7     1   121    20   144    20   154 0.83 # 130773 # 131315 # 1 # ID=73355_120;partial=00;start_type=ATG;rbs_motif=AGGAG;rbs_spacer=5-10bp;gc_cont=0.610
NZ_JJMR01000050.1|GCF_000633145.1_23      -            177 benzo_1_2_benB       TIGR03232    155   1.7e-10   50.5   0.5   1   1   4.3e-14   2.1e-10   50.2   0.5     1    94    28   116    28   164 0.88 # 26702 # 27232 # 1 # ID=361872_23;partial=00;start_type=ATG;rbs_motif=GGAGG;rbs_spacer=5-10bp;gc_cont=0.676
NZ_CP023523.1|GCF_002393425.1_2219        -            177 benzo_1_2_benB       TIGR03232    155   2.1e-10   50.2   0.3   1   1   5.3e-14   2.6e-10   49.9   0.3     1    94    28   116    28   163 0.89 # 2637828 # 2638358 # -1 # ID=165472_2219;partial=00;start_type=ATG;rbs_motif=GGAGG;rbs_spacer=5-10bp;gc_cont=0.680
NZ_LEKY01000085.1|GCF_001028765.1_24      -            177 benzo_1_2_benB       TIGR03232    155   2.1e-10   50.2   0.3   1   1   5.3e-14   2.6e-10   49.9   0.3     1    94    28   116    28   163 0.89 # 29034 # 29564 # 1 # ID=116719_24;partial=00;start_type=ATG;rbs_motif=GGAGG;rbs_spacer=5-10bp;gc_cont=0.682
NZ_PVFX01000035.1|GCF_002980955.1_21      -            177 benzo_1_2_benB       TIGR03232    155   2.1e-10   50.2   0.3   1   1   5.3e-14   2.6e-10   49.9   0.3     1    94    28   116    28   163 0.89 # 17212 # 17742 # -1 # ID=538915_21;partial=00;start_type=ATG;rbs_motif=GGAGG;rbs_spacer=5-10bp;gc_cont=0.680
NZ_UWYV01000002.1|GCF_900608525.1_3065    -            177 benzo_1_2_benB       TIGR03232    155   2.1e-10   50.2   0.3   1   1   5.3e-14   2.6e-10   49.9   0.3     1    94    28   116    28   163 0.89 # 3687125 # 3687655 # 1 # ID=142697_3065;partial=00;start_type=ATG;rbs_motif=GGAGG;rbs_spacer=5-10bp;gc_cont=0.680
NZ_BBJG01000021.1|GCF_000739755.1_20      -            177 benzo_1_2_benB       TIGR03232    155   2.1e-10   50.2   0.7   1   1   6.2e-14     3e-10   49.6   0.7     1    94    28   116    28   133 0.88 # 25298 # 25828 # -1 # ID=302548_20;partial=00;start_type=ATG;rbs_motif=GGAGG;rbs_spacer=5-10bp;gc_cont=0.682
NZ_CP009322.1|GCF_000959725.1_2629        -            177 benzo_1_2_benB       TIGR03232    155   2.1e-10   50.2   0.7   1   1   6.2e-14     3e-10   49.6   0.7     1    94    28   116    28   133 0.88 # 3305349 # 3305879 # -1 # ID=418460_2629;partial=00;start_type=ATG;rbs_motif=GGAGG;rbs_spacer=5-10bp;gc_cont=0.682
NZ_CP022006.1|GCF_002208175.1_2166        -            177 benzo_1_2_benB       TIGR03232    155   2.1e-10   50.2   0.7   1   1   6.2e-14     3e-10   49.6   0.7     1    94    28   116    28   133 0.88 # 2725377 # 2725907 # 1 # ID=264007_2166;partial=00;start_type=ATG;rbs_motif=GGAGG;rbs_spacer=5-10bp;gc_cont=0.682
NZ_CP022210.1|GCF_003613595.1_1113        -            177 benzo_1_2_benB       TIGR03232    155   2.1e-10   50.2   0.7   1   1   6.2e-14     3e-10   49.6   0.7     1    94    28   116    28   133 0.88 # 1426003 # 1426533 # 1 # ID=155693_1113;partial=00;start_type=ATG;rbs_motif=GGAGG;rbs_spacer=5-10bp;gc_cont=0.682
NZ_KN150850.1|GCF_000756855.1_998         -            177 benzo_1_2_benB       TIGR03232    155   2.1e-10   50.2   0.7   1   1   6.2e-14     3e-10   49.6   0.7     1    94    28   116    28   133 0.88 # 1204734 # 1205264 # 1 # ID=94816_998;partial=00;start_type=ATG;rbs_motif=GGAGG;rbs_spacer=5-10bp;gc_cont=0.682
NZ_KN150999.1|GCF_000757585.1_112         -            177 benzo_1_2_benB       TIGR03232    155   2.1e-10   50.2   0.7   1   1   6.2e-14     3e-10   49.6   0.7     1    94    28   116    28   133 0.88 # 125037 # 125567 # 1 # ID=527760_112;partial=00;start_type=ATG;rbs_motif=GGAGG;rbs_spacer=5-10bp;gc_cont=0.684
NZ_LAVN01000014.1|GCF_000981885.1_123     -            177 benzo_1_2_benB       TIGR03232    155   2.1e-10   50.2   0.7   1   1   6.2e-14     3e-10   49.6   0.7     1    94    28   116    28   133 0.88 # 134459 # 134989 # 1 # ID=206039_123;partial=00;start_type=ATG;rbs_motif=GGAGG;rbs_spacer=5-10bp;gc_cont=0.680
NZ_PQII01000025.1|GCF_002917905.1_25      -            177 benzo_1_2_benB       TIGR03232    155   2.1e-10   50.2   0.7   1   1   6.2e-14     3e-10   49.6   0.7     1    94    28   116    28   133 0.88 # 22165 # 22695 # -1 # ID=486744_25;partial=00;start_type=ATG;rbs_motif=GGAGG;rbs_spacer=5-10bp;gc_cont=0.684
NZ_PVFC01000153.1|GCF_002980975.1_10      -            177 benzo_1_2_benB       TIGR03232    155   2.1e-10   50.2   0.7   1   1   6.2e-14     3e-10   49.6   0.7     1    94    28   116    28   133 0.88 # 8892 # 9422 # -1 # ID=486281_10;partial=00;start_type=ATG;rbs_motif=GGAGG;rbs_spacer=5-10bp;gc_cont=0.682
NZ_PVHE01000085.1|GCF_002981475.1_165     -            177 benzo_1_2_benB       TIGR03232    155   2.1e-10   50.2   0.7   1   1   6.2e-14     3e-10   49.6   0.7     1    94    28   116    28   133 0.88 # 181541 # 182071 # 1 # ID=465123_165;partial=00;start_type=ATG;rbs_motif=GGAGG;rbs_spacer=5-10bp;gc_cont=0.680
NZ_PVHI01000044.1|GCF_002981875.1_26      -            177 benzo_1_2_benB       TIGR03232    155   2.1e-10   50.2   0.7   1   1   6.2e-14     3e-10   49.6   0.7     1    94    28   116    28   133 0.88 # 30093 # 30623 # -1 # ID=346841_26;partial=00;start_type=ATG;rbs_motif=GGAGG;rbs_spacer=5-10bp;gc_cont=0.682
NZ_UARB01000011.1|GCF_900446225.1_133     -            177 benzo_1_2_benB       TIGR03232    155   2.1e-10   50.2   0.7   1   1   6.2e-14     3e-10   49.6   0.7     1    94    28   116    28   133 0.88 # 162664 # 163194 # -1 # ID=116079_133;partial=00;start_type=ATG;rbs_motif=GGAGG;rbs_spacer=5-10bp;gc_cont=0.682
NZ_UWYX01000001.1|GCF_900608515.1_1155    -            177 benzo_1_2_benB       TIGR03232    155   2.1e-10   50.2   0.7   1   1   6.2e-14     3e-10   49.6   0.7     1    94    28   116    28   133 0.88 # 1375006 # 1375536 # -1 # ID=537864_1155;partial=00;start_type=ATG;rbs_motif=GGAGG;rbs_spacer=5-10bp;gc_cont=0.682
NZ_UZVS01000001.1|GCF_900631635.1_45      -            177 benzo_1_2_benB       TIGR03232    155   2.1e-10   50.2   0.7   1   1   6.2e-14     3e-10   49.6   0.7     1    94    28   116    28   133 0.88 # 53227 # 53757 # -1 # ID=11891_45;partial=00;start_type=ATG;rbs_motif=GGAGG;rbs_spacer=5-10bp;gc_cont=0.682
NZ_RQIS01000003.1|GCF_003837865.1_295     -            164 benzo_1_2_benB       TIGR03232    155   2.1e-10   50.2   0.0   1   1   6.3e-14   3.1e-10   49.6   0.0     3   139    15   147    13   153 0.79 # 333205 # 333696 # -1 # ID=420487_295;partial=00;start_type=ATG;rbs_motif=GGAG/GAGG;rbs_spacer=5-10bp;gc_cont=0.600
NZ_PDDY01000001.1|GCF_002554225.1_545     -            177 benzo_1_2_benB       TIGR03232    155   2.2e-10   50.1   1.4   1   1   5.3e-14   2.6e-10   49.9   0.3     1    94    28   116    28   163 0.89 # 634050 # 634580 # -1 # ID=221842_545;partial=00;start_type=ATG;rbs_motif=GGAGG;rbs_spacer=5-10bp;gc_cont=0.678
NZ_PDDZ01000003.1|GCF_002554395.1_956     -            177 benzo_1_2_benB       TIGR03232    155   2.2e-10   50.1   1.4   1   1   5.3e-14   2.6e-10   49.9   0.3     1    94    28   116    28   163 0.89 # 1131888 # 1132418 # -1 # ID=345435_956;partial=00;start_type=ATG;rbs_motif=GGAGG;rbs_spacer=5-10bp;gc_cont=0.678
NZ_OFTR01000012.1|GCF_900250055.1_56      -            167 benzo_1_2_benB       TIGR03232    155   2.3e-10   50.0   0.2   1   1     1e-13   4.9e-10   49.0   0.2     3   142    17   153    15   156 0.88 # 58321 # 58821 # 1 # ID=503599_56;partial=00;start_type=ATG;rbs_motif=GGAG/GAGG;rbs_spacer=5-10bp;gc_cont=0.655
NZ_JYMW01000070.1|GCF_002071995.1_4       -            179 benzo_1_2_benB       TIGR03232    155   2.6e-10   49.9   0.7   1   1     7e-14   3.4e-10   49.5   0.7     3   139    31   162    29   168 0.77 # 3903 # 4439 # 1 # ID=10636_4;partial=00;start_type=ATG;rbs_motif=AGGAG;rbs_spacer=5-10bp;gc_cont=0.683
NZ_LOZK01000054.1|GCF_001527485.1_12      -            177 benzo_1_2_benB       TIGR03232    155   2.6e-10   49.9   0.8   1   1   7.5e-14   3.7e-10   49.4   0.8     1    94    28   116    28   133 0.88 # 9562 # 10092 # -1 # ID=170668_12;partial=00;start_type=ATG;rbs_motif=GGAGG;rbs_spacer=5-10bp;gc_cont=0.680
NZ_CP033431.1|GCF_003713105.1_517         -            177 benzo_1_2_benB       TIGR03232    155     3e-10   49.7   0.7   1   1   8.6e-14   4.2e-10   49.2   0.7     1    94    28   116    28   133 0.88 # 624922 # 625452 # 1 # ID=154675_517;partial=00;start_type=ATG;rbs_motif=GGAGG;rbs_spacer=5-10bp;gc_cont=0.682
NZ_UWYW01000003.1|GCF_900608535.1_2839    -            177 benzo_1_2_benB       TIGR03232    155     3e-10   49.7   0.7   1   1   8.6e-14   4.2e-10   49.2   0.7     1    94    28   116    28   133 0.88 # 3449728 # 3450258 # -1 # ID=385851_2839;partial=00;start_type=ATG;rbs_motif=GGAGG;rbs_spacer=5-10bp;gc_cont=0.684
NZ_LT977070.1|GCF_900250075.1_547         -            167 benzo_1_2_benB       TIGR03232    155   4.2e-10   49.2   0.1   1   1   1.8e-13   8.9e-10   48.1   0.1     3   143    17   154    15   156 0.87 # 594551 # 595051 # 1 # ID=263992_547;partial=00;start_type=ATG;rbs_motif=GGAG/GAGG;rbs_spacer=5-10bp;gc_cont=0.657
NZ_LT976875.1|GCF_900249825.1_410         -            167 benzo_1_2_benB       TIGR03232    155   4.4e-10   49.1   0.1   1   1   1.9e-13   9.3e-10   48.0   0.1     3   142    17   153    15   156 0.87 # 451868 # 452368 # 1 # ID=269680_410;partial=00;start_type=ATG;rbs_motif=GGAG/GAGG;rbs_spacer=5-10bp;gc_cont=0.655
NZ_LT976964.1|GCF_900249775.1_557         -            167 benzo_1_2_benB       TIGR03232    155   4.4e-10   49.1   0.1   1   1   1.9e-13   9.3e-10   48.0   0.1     3   142    17   153    15   156 0.87 # 611003 # 611503 # 1 # ID=34414_557;partial=00;start_type=ATG;rbs_motif=GGAG/GAGG;rbs_spacer=5-10bp;gc_cont=0.655
NZ_NKFA01000012.1|GCF_002223275.1_174     -            177 benzo_1_2_benB       TIGR03232    155   4.7e-10   49.0   0.1   1   1   1.7e-13   8.3e-10   48.2   0.1     3   143    29   164    27   167 0.86 # 182674 # 183204 # -1 # ID=246706_174;partial=00;start_type=ATG;rbs_motif=AGGAG;rbs_spacer=5-10bp;gc_cont=0.670
NZ_CP007212.1|GCF_001411805.1_1291        -            178 benzo_1_2_benB       TIGR03232    155   5.7e-10   48.8   1.2   1   1   1.7e-13   8.4e-10   48.2   1.2     1    93    18   112    18   122 0.86 # 1492508 # 1493041 # 1 # ID=436004_1291;partial=00;start_type=ATG;rbs_motif=GGAGG;rbs_spacer=5-10bp;gc_cont=0.571
NZ_UZVS01000001.1|GCF_900631635.1_2304    -            178 benzo_1_2_benB       TIGR03232    155   5.7e-10   48.8   1.2   1   1   1.7e-13   8.4e-10   48.2   1.2     1    93    18   112    18   122 0.86 # 2879443 # 2879976 # -1 # ID=11891_2304;partial=00;start_type=ATG;rbs_motif=GGAGG;rbs_spacer=5-10bp;gc_cont=0.569
NZ_FCOK01000103.1|GCF_001544555.1_12      -            174 benzo_1_2_benB       TIGR03232    155   5.8e-10   48.7   0.1   1   1   1.6e-13   7.6e-10   48.3   0.1     3   143    23   161    21   163 0.90 # 9717 # 10238 # 1 # ID=45109_12;partial=00;start_type=ATG;rbs_motif=AGGA;rbs_spacer=5-10bp;gc_cont=0.546
NZ_FCOK02000103.1|GCF_001544555.2_12      -            174 benzo_1_2_benB       TIGR03232    155   5.8e-10   48.7   0.1   1   1   1.6e-13   7.6e-10   48.3   0.1     3   143    23   161    21   163 0.90 # 9717 # 10238 # 1 # ID=229871_12;partial=00;start_type=ATG;rbs_motif=AGGA;rbs_spacer=5-10bp;gc_cont=0.546
NZ_LT977064.1|GCF_900250025.1_390         -            167 benzo_1_2_benB       TIGR03232    155   6.3e-10   48.6   0.2   1   1   2.8e-13   1.4e-09   47.5   0.2     3   142    17   153    15   156 0.87 # 418152 # 418652 # 1 # ID=457321_390;partial=00;start_type=ATG;rbs_motif=GGAG/GAGG;rbs_spacer=5-10bp;gc_cont=0.653
NZ_LT984813.1|GCF_900250085.1_303         -            167 benzo_1_2_benB       TIGR03232    155   6.3e-10   48.6   0.2   1   1   2.8e-13   1.4e-09   47.5   0.2     3   142    17   153    15   156 0.87 # 313603 # 314103 # 1 # ID=118901_303;partial=00;start_type=ATG;rbs_motif=GGAG/GAGG;rbs_spacer=5-10bp;gc_cont=0.653
NZ_LRBF01000080.1|GCF_001580565.1_13      -            184 benzo_1_2_benB       TIGR03232    155     1e-09   48.0   5.2   1   2   1.2e-10   5.7e-07   38.9   1.3     1    35    25    59    25    66 0.94 # 13082 # 13633 # 1 # ID=459654_13;partial=00;start_type=ATG;rbs_motif=AGxAGG/AGGxGG;rbs_spacer=3-4bp;gc_cont=0.538
NZ_LRBF01000080.1|GCF_001580565.1_13      -            184 benzo_1_2_benB       TIGR03232    155     1e-09   48.0   5.2   2   2     0.035   1.7e+02   11.1   0.1    60    92    86   118    78   172 0.76 # 13082 # 13633 # 1 # ID=459654_13;partial=00;start_type=ATG;rbs_motif=AGxAGG/AGGxGG;rbs_spacer=3-4bp;gc_cont=0.538
NZ_JH603159.1|GCF_000178415.2_744         -            172 benzo_1_2_benB       TIGR03232    155   1.2e-09   47.6   0.1   1   1   3.5e-13   1.7e-09   47.2   0.1     1   143    19   159    19   161 0.89 # 856928 # 857443 # 1 # ID=489111_744;partial=00;start_type=ATG;rbs_motif=GGA/GAG/AGG;rbs_spacer=5-10bp;gc_cont=0.599
NC_007509.1|GCF_000012945.1_544           -            177 benzo_1_2_benB       TIGR03232    155   1.4e-09   47.4   0.7   1   1   5.3e-13   2.6e-09   46.6   0.7     3   143    29   164    27   167 0.86 # 633336 # 633866 # -1 # ID=18715_544;partial=00;start_type=ATG;rbs_motif=AGGAG;rbs_spacer=5-10bp;gc_cont=0.685
NZ_QTPP01000025.1|GCF_003853415.1_48      -            176 benzo_1_2_benB       TIGR03232    155   2.7e-09   46.5   6.4   1   1   4.9e-12   2.4e-08   43.4   6.4     1   125    24   144    24   163 0.86 # 57663 # 58190 # -1 # ID=207697_48;partial=00;start_type=ATG;rbs_motif=GGAG/GAGG;rbs_spacer=5-10bp;gc_cont=0.623
NZ_QTPQ01000021.1|GCF_003853425.1_67      -            176 benzo_1_2_benB       TIGR03232    155   2.7e-09   46.5   6.4   1   1   4.9e-12   2.4e-08   43.4   6.4     1   125    24   144    24   163 0.86 # 83490 # 84017 # -1 # ID=527504_67;partial=00;start_type=ATG;rbs_motif=GGAG/GAGG;rbs_spacer=5-10bp;gc_cont=0.623
MUZF01000188.1|GCA_002151255.1_1          -             37 benzo_1_2_benB       TIGR03232    155   5.7e-09   45.5   0.8   1   1   1.2e-12   5.9e-09   45.4   0.8   121   155     2    36     1    36 0.95 # 3 # 113 # 1 # ID=345131_1;partial=10;start_type=Edge;rbs_motif=None;rbs_spacer=None;gc_cont=0.568
NZ_BBQN01000119.1|GCF_000974605.1_20      -            187 benzo_1_2_benB       TIGR03232    155   6.4e-09   45.3   2.0   1   2     1e-09   4.9e-06   35.8   1.0     1    33    26    58    26    61 0.97 # 18597 # 19157 # -1 # ID=208983_20;partial=00;start_type=ATG;rbs_motif=GGAG/GAGG;rbs_spacer=5-10bp;gc_cont=0.579
NZ_BBQN01000119.1|GCF_000974605.1_20      -            187 benzo_1_2_benB       TIGR03232    155   6.4e-09   45.3   2.0   2   2       0.2   9.7e+02    8.6   0.0    77   142   105   173    91   179 0.81 # 18597 # 19157 # -1 # ID=208983_20;partial=00;start_type=ATG;rbs_motif=GGAG/GAGG;rbs_spacer=5-10bp;gc_cont=0.579
NZ_JTCR01000028.1|GCF_000807775.1_53      -            176 benzo_1_2_benB       TIGR03232    155   6.5e-09   45.3   0.0   1   1   1.9e-12   9.3e-09   44.8   0.0     2   138    24   157    23   163 0.93 # 63957 # 64484 # 1 # ID=165494_53;partial=00;start_type=ATG;rbs_motif=GGAG/GAGG;rbs_spacer=5-10bp;gc_cont=0.578
NZ_JTCS01000023.1|GCF_000807785.1_53      -            176 benzo_1_2_benB       TIGR03232    155   6.5e-09   45.3   0.0   1   1   1.9e-12   9.3e-09   44.8   0.0     2   138    24   157    23   163 0.93 # 63967 # 64494 # 1 # ID=23181_53;partial=00;start_type=ATG;rbs_motif=GGAG/GAGG;rbs_spacer=5-10bp;gc_cont=0.578
NZ_MSDV01000072.1|GCF_001931485.1_9       -            181 benzo_1_2_benB       TIGR03232    155   1.3e-08   44.2   7.6   1   1   5.4e-12   2.7e-08   43.3   7.6     1   105    20   127    20   144 0.83 # 10234 # 10776 # 1 # ID=23247_9;partial=00;start_type=ATG;rbs_motif=AGGAG;rbs_spacer=5-10bp;gc_cont=0.639
NZ_PQGA01000009.1|GCF_002917095.1_81      -            181 benzo_1_2_benB       TIGR03232    155   2.5e-08   43.4   6.3   1   1   1.3e-11   6.4e-08   42.0   6.3     1   110    20   132    20   145 0.82 # 94150 # 94692 # 1 # ID=454521_81;partial=00;start_type=ATG;rbs_motif=AGGAG;rbs_spacer=5-10bp;gc_cont=0.608
NZ_PVUA01000011.1|GCF_003003375.1_118     -            181 benzo_1_2_benB       TIGR03232    155   2.5e-08   43.4   6.3   1   1   1.3e-11   6.4e-08   42.0   6.3     1   110    20   132    20   145 0.82 # 135249 # 135791 # -1 # ID=190489_118;partial=00;start_type=ATG;rbs_motif=AGGAG;rbs_spacer=5-10bp;gc_cont=0.606
NZ_CP013364.1|GCF_001718315.1_695         -            181 benzo_1_2_benB       TIGR03232    155   2.6e-08   43.3   5.5   1   1   9.4e-12   4.6e-08   42.5   5.5     1   107    20   129    20   167 0.81 # 816004 # 816546 # 1 # ID=413990_695;partial=00;start_type=ATG;rbs_motif=AGGAG;rbs_spacer=5-10bp;gc_cont=0.648
NZ_LPJR01000025.1|GCF_001532035.1_7       -            181 benzo_1_2_benB       TIGR03232    155   2.8e-08   43.2   6.4   1   1   1.1e-11   5.2e-08   42.3   6.3     1   107    20   129    20   148 0.82 # 5073 # 5615 # -1 # ID=252422_7;partial=00;start_type=ATG;rbs_motif=AGGAG;rbs_spacer=5-10bp;gc_cont=0.670
SCRV01000066.1|GCA_004299625.1_119        -            161 benzo_1_2_benB       TIGR03232    155   3.2e-08   43.0   0.1   1   1   7.7e-12   3.8e-08   42.8   0.1     3   101    13   106    11   148 0.86 # 140627 # 141109 # -1 # ID=314828_119;partial=00;start_type=ATG;rbs_motif=GGAG/GAGG;rbs_spacer=5-10bp;gc_cont=0.619
SCSK01000048.1|GCA_004297875.1_113        -            161 benzo_1_2_benB       TIGR03232    155   3.2e-08   43.0   0.1   1   1   7.7e-12   3.8e-08   42.8   0.1     3   101    13   106    11   148 0.86 # 124029 # 124511 # 1 # ID=507517_113;partial=00;start_type=ATG;rbs_motif=GGAG/GAGG;rbs_spacer=5-10bp;gc_cont=0.617
NZ_FNSR01000002.1|GCF_900104845.1_868     -            182 benzo_1_2_benB       TIGR03232    155     4e-08   42.7   7.7   1   1   1.7e-11   8.3e-08   41.7   7.7     1   106    21   129    21   145 0.83 # 997118 # 997663 # 1 # ID=24339_868;partial=00;start_type=ATG;rbs_motif=GGAGG;rbs_spacer=5-10bp;gc_cont=0.674
NZ_FOAJ01000023.1|GCF_900109675.1_9       -            182 benzo_1_2_benB       TIGR03232    155     4e-08   42.7   7.7   1   1   1.7e-11   8.3e-08   41.7   7.7     1   106    21   129    21   145 0.83 # 9006 # 9551 # 1 # ID=354440_9;partial=00;start_type=ATG;rbs_motif=GGAGG;rbs_spacer=5-10bp;gc_cont=0.674
NZ_QICY01000022.1|GCF_003201435.1_9       -            182 benzo_1_2_benB       TIGR03232    155     4e-08   42.7   7.7   1   1   1.7e-11   8.3e-08   41.7   7.7     1   106    21   129    21   145 0.83 # 8602 # 9147 # 1 # ID=504342_9;partial=00;start_type=ATG;rbs_motif=GGAGG;rbs_spacer=5-10bp;gc_cont=0.674
NZ_QJJT01000022.1|GCF_003201635.1_66      -            182 benzo_1_2_benB       TIGR03232    155     4e-08   42.7   7.7   1   1   1.7e-11   8.3e-08   41.7   7.7     1   106    21   129    21   145 0.83 # 69514 # 70059 # -1 # ID=375335_66;partial=00;start_type=ATG;rbs_motif=GGAGG;rbs_spacer=5-10bp;gc_cont=0.672
NZ_QLMB01000022.1|GCF_003259875.1_9       -            182 benzo_1_2_benB       TIGR03232    155     4e-08   42.7   7.7   1   1   1.7e-11   8.3e-08   41.7   7.7     1   106    21   129    21   145 0.83 # 8437 # 8982 # 1 # ID=44545_9;partial=00;start_type=ATG;rbs_motif=GGAGG;rbs_spacer=5-10bp;gc_cont=0.674
NZ_SOCJ01000016.1|GCF_004368685.1_68      -            182 benzo_1_2_benB       TIGR03232    155     4e-08   42.7   7.7   1   1   1.7e-11   8.3e-08   41.7   7.7     1   106    21   129    21   145 0.83 # 69565 # 70110 # -1 # ID=309051_68;partial=00;start_type=ATG;rbs_motif=GGAGG;rbs_spacer=5-10bp;gc_cont=0.670
NZ_SOCK01000017.1|GCF_004366045.1_68      -            182 benzo_1_2_benB       TIGR03232    155     4e-08   42.7   7.7   1   1   1.7e-11   8.3e-08   41.7   7.7     1   106    21   129    21   145 0.83 # 69565 # 70110 # -1 # ID=518209_68;partial=00;start_type=ATG;rbs_motif=GGAGG;rbs_spacer=5-10bp;gc_cont=0.670
NZ_SOCL01000016.1|GCF_004365795.1_68      -            182 benzo_1_2_benB       TIGR03232    155     4e-08   42.7   7.7   1   1   1.7e-11   8.3e-08   41.7   7.7     1   106    21   129    21   145 0.83 # 69565 # 70110 # -1 # ID=440693_68;partial=00;start_type=ATG;rbs_motif=GGAGG;rbs_spacer=5-10bp;gc_cont=0.670
NZ_SOCM01000016.1|GCF_004365245.1_67      -            182 benzo_1_2_benB       TIGR03232    155     4e-08   42.7   7.7   1   1   1.7e-11   8.3e-08   41.7   7.7     1   106    21   129    21   145 0.83 # 79940 # 80485 # 1 # ID=460388_67;partial=00;start_type=ATG;rbs_motif=GGAGG;rbs_spacer=5-10bp;gc_cont=0.674
NZ_LT976857.1|GCF_900249735.1_1051        -            177 benzo_1_2_benB       TIGR03232    155   5.2e-08   42.3   6.0   1   1   9.5e-11   4.6e-07   39.2   6.0     1   125    25   145    25   163 0.88 # 1174821 # 1175351 # -1 # ID=6252_1051;partial=00;start_type=ATG;rbs_motif=GGAG/GAGG;rbs_spacer=5-10bp;gc_cont=0.648
KZ626737.1|GCA_002906895.1_18             -            186 benzo_1_2_benB       TIGR03232    155   6.2e-08   42.1   1.5   1   1   2.3e-11   1.1e-07   41.2   1.5     3    95    23   120    21   129 0.83 # 19501 # 20058 # -1 # ID=256012_18;partial=00;start_type=GTG;rbs_motif=AGGAG;rbs_spacer=5-10bp;gc_cont=0.548
NZ_LOWW01000083.1|GCF_001524125.1_33      -            186 benzo_1_2_benB       TIGR03232    155   6.2e-08   42.1   1.5   1   1   2.3e-11   1.1e-07   41.2   1.5     3    95    23   120    21   129 0.83 # 42666 # 43223 # 1 # ID=91156_33;partial=00;start_type=GTG;rbs_motif=AGGAG;rbs_spacer=5-10bp;gc_cont=0.548
NZ_UARD01000030.1|GCF_900446185.1_21      -            186 benzo_1_2_benB       TIGR03232    155   6.2e-08   42.1   1.5   1   1   2.3e-11   1.1e-07   41.2   1.5     3    95    23   120    21   129 0.83 # 24342 # 24899 # 1 # ID=377094_21;partial=00;start_type=GTG;rbs_motif=AGGAG;rbs_spacer=5-10bp;gc_cont=0.548
NZ_FSRM01000001.1|GCF_900141745.1_3560    -            161 benzo_1_2_benB       TIGR03232    155   7.2e-08   41.9   0.7   1   1   2.6e-11   1.3e-07   41.1   0.7     3   142    13   147    11   151 0.87 # 4135712 # 4136194 # -1 # ID=415803_3560;partial=00;start_type=ATG;rbs_motif=AGGA;rbs_spacer=5-10bp;gc_cont=0.503
NZ_JH603161.1|GCF_000178415.2_3862        -            175 benzo_1_2_benB       TIGR03232    155   1.4e-07   40.9   0.2   1   1   3.8e-11   1.8e-07   40.5   0.2     2   143    23   162    22   163 0.86 # 4336146 # 4336670 # 1 # ID=489113_3862;partial=00;start_type=ATG;rbs_motif=None;rbs_spacer=None;gc_cont=0.566
NZ_CP011568.1|GCF_001017775.1_1302        -            161 benzo_1_2_benB       TIGR03232    155   1.7e-07   40.6   0.2   1   1   5.1e-11   2.5e-07   40.1   0.2     3    84    13    89    11   107 0.89 # 1431618 # 1432100 # -1 # ID=534932_1302;partial=00;start_type=ATG;rbs_motif=GGAG/GAGG;rbs_spacer=5-10bp;gc_cont=0.617
NZ_CP011568.2|GCF_001017775.2_3350        -            161 benzo_1_2_benB       TIGR03232    155   1.7e-07   40.6   0.2   1   1   5.1e-11   2.5e-07   40.1   0.2     3    84    13    89    11   107 0.89 # 3653317 # 3653799 # -1 # ID=175957_3350;partial=00;start_type=ATG;rbs_motif=GGAG/GAGG;rbs_spacer=5-10bp;gc_cont=0.617
NZ_CP011568.3|GCF_001017775.3_2021        -            161 benzo_1_2_benB       TIGR03232    155   1.7e-07   40.6   0.2   1   1   5.1e-11   2.5e-07   40.1   0.2     3    84    13    89    11   107 0.89 # 2208453 # 2208935 # -1 # ID=544603_2021;partial=00;start_type=ATG;rbs_motif=GGAG/GAGG;rbs_spacer=5-10bp;gc_cont=0.617
NZ_CP014839.1|GCF_001931675.1_1658        -            161 benzo_1_2_benB       TIGR03232    155   1.7e-07   40.6   0.2   1   1   5.1e-11   2.5e-07   40.1   0.2     3    84    13    89    11   107 0.89 # 1827159 # 1827641 # -1 # ID=77127_1658;partial=00;start_type=ATG;rbs_motif=GGAG/GAGG;rbs_spacer=5-10bp;gc_cont=0.617
DDCI01000025.1|GCA_002335265.1_8          -            215 benzo_1_2_benB       TIGR03232    155   1.8e-07   40.5   0.0   1   1   5.1e-11   2.5e-07   40.1   0.0     2   141    59   200    58   206 0.86 # 5481 # 6125 # 1 # ID=228480_8;partial=00;start_type=ATG;rbs_motif=GGA/GAG/AGG;rbs_spacer=5-10bp;gc_cont=0.676
DDMY01000036.1|GCA_002340825.1_8          -            215 benzo_1_2_benB       TIGR03232    155   1.8e-07   40.5   0.0   1   1   5.1e-11   2.5e-07   40.1   0.0     2   141    59   200    58   206 0.86 # 5482 # 6126 # 1 # ID=44784_8;partial=00;start_type=ATG;rbs_motif=GGA/GAG/AGG;rbs_spacer=5-10bp;gc_cont=0.676
DDNG01000022.1|GCA_002341065.1_23         -            215 benzo_1_2_benB       TIGR03232    155   1.8e-07   40.5   0.0   1   1   5.1e-11   2.5e-07   40.1   0.0     2   141    59   200    58   206 0.86 # 19303 # 19947 # -1 # ID=10928_23;partial=00;start_type=ATG;rbs_motif=GGA/GAG/AGG;rbs_spacer=5-10bp;gc_cont=0.678
DNOC01000120.1|GCA_003497725.1_10         -            215 benzo_1_2_benB       TIGR03232    155   1.8e-07   40.5   0.0   1   1   5.1e-11   2.5e-07   40.1   0.0     2   141    59   200    58   206 0.86 # 6365 # 7009 # 1 # ID=37744_10;partial=00;start_type=ATG;rbs_motif=GGA/GAG/AGG;rbs_spacer=5-10bp;gc_cont=0.676
DODX01000351.1|GCA_003535275.1_18         -            215 benzo_1_2_benB       TIGR03232    155   1.8e-07   40.5   0.0   1   1   5.1e-11   2.5e-07   40.1   0.0     2   141    59   200    58   206 0.86 # 15630 # 16274 # -1 # ID=485127_18;partial=00;start_type=ATG;rbs_motif=GGA/GAG/AGG;rbs_spacer=5-10bp;gc_cont=0.678
NZ_JFZD01000154.1|GCF_000709025.1_22      -            215 benzo_1_2_benB       TIGR03232    155   1.8e-07   40.5   0.0   1   1   5.1e-11   2.5e-07   40.1   0.0     2   141    59   200    58   206 0.86 # 18542 # 19186 # -1 # ID=89250_22;partial=00;start_type=ATG;rbs_motif=GGA/GAG/AGG;rbs_spacer=5-10bp;gc_cont=0.678
NZ_JFZF01000050.1|GCF_000709065.1_9       -            215 benzo_1_2_benB       TIGR03232    155   1.8e-07   40.5   0.0   1   1   5.1e-11   2.5e-07   40.1   0.0     2   141    59   200    58   206 0.86 # 9086 # 9730 # 1 # ID=201452_9;partial=00;start_type=ATG;rbs_motif=GGA/GAG/AGG;rbs_spacer=5-10bp;gc_cont=0.676
NZ_QTQI01000035.1|GCF_003853705.1_33      -            186 benzo_1_2_benB       TIGR03232    155   2.1e-07   40.3   2.5   1   1   7.9e-11   3.9e-07   39.5   2.5     3    97    23   122    21   143 0.83 # 36995 # 37552 # 1 # ID=310903_33;partial=00;start_type=GTG;rbs_motif=AGGAG;rbs_spacer=5-10bp;gc_cont=0.539
MAZC01002150.1|GCA_001719305.1_4          -            186 benzo_1_2_benB       TIGR03232    155   2.2e-07   40.3   2.5   1   1   7.9e-11   3.9e-07   39.5   2.5     3    97    23   122    21   143 0.83 # 2872 # 3429 # 1 # ID=498031_4;partial=00;start_type=GTG;rbs_motif=AGGAG;rbs_spacer=5-10bp;gc_cont=0.538
NZ_QKZF01000039.1|GCF_003253915.1_28      -            186 benzo_1_2_benB       TIGR03232    155   2.2e-07   40.3   2.5   1   1   7.9e-11   3.9e-07   39.5   2.5     3    97    23   122    21   143 0.83 # 32873 # 33430 # 1 # ID=201025_28;partial=00;start_type=GTG;rbs_motif=AGGAG;rbs_spacer=5-10bp;gc_cont=0.538
NZ_QLTO01000040.1|GCF_003269225.1_28      -            186 benzo_1_2_benB       TIGR03232    155   2.2e-07   40.3   2.5   1   1   7.9e-11   3.9e-07   39.5   2.5     3    97    23   122    21   143 0.83 # 32873 # 33430 # 1 # ID=114475_28;partial=00;start_type=GTG;rbs_motif=AGGAG;rbs_spacer=5-10bp;gc_cont=0.538
NZ_SOCX01000046.1|GCF_004368725.1_7       -            186 benzo_1_2_benB       TIGR03232    155   2.2e-07   40.3   2.5   1   1   7.9e-11   3.9e-07   39.5   2.5     3    97    23   122    21   143 0.83 # 8101 # 8658 # 1 # ID=449813_7;partial=00;start_type=GTG;rbs_motif=AGGAG;rbs_spacer=5-10bp;gc_cont=0.538
MEFX01000121.1|GCA_001725315.1_6          -            184 benzo_1_2_benB       TIGR03232    155   2.6e-07   40.0   0.1   1   1   6.8e-11   3.3e-07   39.7   0.1     2   141    33   169    32   171 0.82 # 4793 # 5344 # 1 # ID=387653_6;partial=00;start_type=ATG;rbs_motif=GGA/GAG/AGG;rbs_spacer=5-10bp;gc_cont=0.652
NZ_QTQP01000034.1|GCF_003854275.1_57      -            181 benzo_1_2_benB       TIGR03232    155   2.6e-07   40.0   4.9   1   1   9.4e-11   4.6e-07   39.2   4.9     1   106    20   128    20   166 0.82 # 61772 # 62314 # 1 # ID=539937_57;partial=00;start_type=ATG;rbs_motif=AGGAG;rbs_spacer=5-10bp;gc_cont=0.663
NZ_CYGY02000025.1|GCF_900007165.1_49      -            172 benzo_1_2_benB       TIGR03232    155   4.2e-07   39.4   0.1   1   1   1.1e-10   5.2e-07   39.0   0.1     4   143    22   159    19   162 0.87 # 51098 # 51613 # -1 # ID=332174_49;partial=00;start_type=ATG;rbs_motif=AGGAG;rbs_spacer=5-10bp;gc_cont=0.632
NZ_QTPO01000010.1|GCF_003853645.1_31      -            181 benzo_1_2_benB       TIGR03232    155   4.9e-07   39.1   5.2   1   1   1.8e-10   8.6e-07   38.3   5.2     1   106    20   128    20   166 0.82 # 38009 # 38551 # -1 # ID=193548_31;partial=00;start_type=ATG;rbs_motif=AGGAG;rbs_spacer=5-10bp;gc_cont=0.663
NZ_CP024904.1|GCF_003330765.1_251         -            181 benzo_1_2_benB       TIGR03232    155   5.5e-07   39.0   6.0   1   1   2.1e-10     1e-06   38.1   6.0     1   122    20   145    20   169 0.78 # 303472 # 304014 # -1 # ID=8806_251;partial=00;start_type=ATG;rbs_motif=AGGAG;rbs_spacer=5-10bp;gc_cont=0.665
NZ_CP022993.1|GCF_002278075.1_92          -            181 benzo_1_2_benB       TIGR03232    155   2.5e-06   36.8   7.2   1   1   1.2e-09   5.7e-06   35.6   7.2     1   141    28   166    28   169 0.83 # 102287 # 102829 # -1 # ID=221045_92;partial=00;start_type=ATG;rbs_motif=GGAG/GAGG;rbs_spacer=5-10bp;gc_cont=0.497
NZ_QTPX01000001.1|GCF_003858015.1_170     -            181 benzo_1_2_benB       TIGR03232    155   2.6e-06   36.8   4.7   1   1   9.2e-10   4.5e-06   36.0   4.7     1   105    20   127    20   166 0.82 # 190098 # 190640 # -1 # ID=189858_170;partial=00;start_type=ATG;rbs_motif=GGAG/GAGG;rbs_spacer=5-10bp;gc_cont=0.648
NZ_QTPY01000001.1|GCF_003857765.1_168     -            181 benzo_1_2_benB       TIGR03232    155   2.6e-06   36.8   4.7   1   1   9.2e-10   4.5e-06   36.0   4.7     1   105    20   127    20   166 0.82 # 189017 # 189559 # -1 # ID=323756_168;partial=00;start_type=ATG;rbs_motif=GGAG/GAGG;rbs_spacer=5-10bp;gc_cont=0.648
NZ_CP038149.1|GCF_004524855.1_1062        -            164 benzo_1_2_benB       TIGR03232    155   2.6e-06   36.7   0.1   1   1   7.1e-10   3.5e-06   36.3   0.1     2    34    12    44    11    89 0.95 # 1236527 # 1237018 # -1 # ID=345015_1062;partial=00;start_type=ATG;rbs_motif=GGAG/GAGG;rbs_spacer=5-10bp;gc_cont=0.567
NZ_BAYD01000008.1|GCF_000685075.1_26      -            164 benzo_1_2_benB       TIGR03232    155   3.4e-06   36.4   0.1   1   1   1.1e-09   5.2e-06   35.8   0.1     2    34    12    44    11    50 0.94 # 26844 # 27335 # -1 # ID=87184_26;partial=00;start_type=ATG;rbs_motif=GGAG/GAGG;rbs_spacer=5-10bp;gc_cont=0.581
NZ_RQIS01000026.1|GCF_003837865.1_16      -            184 benzo_1_2_benB       TIGR03232    155   3.5e-06   36.3   6.1   1   1   1.4e-09   6.9e-06   35.4   6.1     1   107    23   132    23   148 0.81 # 19204 # 19755 # -1 # ID=420483_16;partial=00;start_type=ATG;rbs_motif=GGAGG;rbs_spacer=5-10bp;gc_cont=0.654
NZ_JGVW01000134.1|GCF_000687455.1_11      -            181 benzo_1_2_benB       TIGR03232    155   4.2e-06   36.1   5.7   1   1   1.6e-09   7.9e-06   35.2   5.7     2   100    21   122    20   166 0.81 # 11478 # 12020 # -1 # ID=345426_11;partial=00;start_type=ATG;rbs_motif=AGGAG;rbs_spacer=5-10bp;gc_cont=0.667
NZ_JGVW01000134.1|GCF_000687455.2_11      -            181 benzo_1_2_benB       TIGR03232    155   4.2e-06   36.1   5.7   1   1   1.6e-09   7.9e-06   35.2   5.7     2   100    21   122    20   166 0.81 # 11478 # 12020 # -1 # ID=544422_11;partial=00;start_type=ATG;rbs_motif=AGGAG;rbs_spacer=5-10bp;gc_cont=0.667
NZ_QTPZ01000008.1|GCF_003853505.1_66      -            181 benzo_1_2_benB       TIGR03232    155   4.4e-06   36.0   5.5   1   1   1.6e-09   7.7e-06   35.2   5.5     1   105    20   127    20   167 0.81 # 66289 # 66831 # -1 # ID=283274_66;partial=00;start_type=ATG;rbs_motif=AGGAG;rbs_spacer=5-10bp;gc_cont=0.643
NZ_CP013383.1|GCF_001523915.2_1655        -            181 benzo_1_2_benB       TIGR03232    155     5e-06   35.8   5.4   1   1   1.8e-09   8.7e-06   35.0   5.4     1   105    20   127    20   167 0.81 # 1878145 # 1878687 # -1 # ID=349220_1655;partial=00;start_type=ATG;rbs_motif=AGGAG;rbs_spacer=5-10bp;gc_cont=0.646
NZ_LOVX01000030.1|GCF_001523915.1_20      -            181 benzo_1_2_benB       TIGR03232    155     5e-06   35.8   5.4   1   1   1.8e-09   8.7e-06   35.0   5.4     1   105    20   127    20   167 0.81 # 19080 # 19622 # -1 # ID=172503_20;partial=00;start_type=ATG;rbs_motif=AGGAG;rbs_spacer=5-10bp;gc_cont=0.646
NZ_RBZU01000001.1|GCF_003628125.1_1013    -            176 benzo_1_2_benB       TIGR03232    155   1.2e-05   34.6   7.3   1   1   2.4e-09   1.2e-05   34.6   4.5     2    88     7    87     6   101 0.80 # 1156427 # 1156954 # -1 # ID=211781_1013;partial=00;start_type=ATG;rbs_motif=AGGA/GGAG/GAGG;rbs_spacer=11-12bp;gc_cont=0.600
NZ_MLFG01000007.1|GCF_001865715.1_723     -            183 benzo_1_2_benB       TIGR03232    155   1.2e-05   34.6   0.2   1   2   9.7e-06     0.047   22.8   0.1     1    33    22    54    22    63 0.96 # 861839 # 862387 # 1 # ID=315317_723;partial=00;start_type=ATG;rbs_motif=AGGAG;rbs_spacer=5-10bp;gc_cont=0.590
NZ_MLFG01000007.1|GCF_001865715.1_723     -            183 benzo_1_2_benB       TIGR03232    155   1.2e-05   34.6   0.2   2   2     0.064   3.1e+02   10.3   0.0    74   118    98   142    69   171 0.77 # 861839 # 862387 # 1 # ID=315317_723;partial=00;start_type=ATG;rbs_motif=AGGAG;rbs_spacer=5-10bp;gc_cont=0.590
NZ_NBYX01000041.1|GCF_002099195.1_11      -            183 benzo_1_2_benB       TIGR03232    155   1.2e-05   34.6   0.2   1   2   9.7e-06     0.047   22.8   0.1     1    33    22    54    22    63 0.96 # 12906 # 13454 # 1 # ID=210172_11;partial=00;start_type=ATG;rbs_motif=AGGAG;rbs_spacer=5-10bp;gc_cont=0.592
NZ_NBYX01000041.1|GCF_002099195.1_11      -            183 benzo_1_2_benB       TIGR03232    155   1.2e-05   34.6   0.2   2   2     0.064   3.1e+02   10.3   0.0    74   118    98   142    69   171 0.77 # 12906 # 13454 # 1 # ID=210172_11;partial=00;start_type=ATG;rbs_motif=AGGAG;rbs_spacer=5-10bp;gc_cont=0.592
NZ_LASC01000004.1|GCF_000987055.1_1137    -            183 benzo_1_2_benB       TIGR03232    155   1.3e-05   34.5   0.2   1   2   9.7e-06     0.047   22.8   0.1     1    33    22    54    22    63 0.96 # 1297311 # 1297859 # -1 # ID=125512_1137;partial=00;start_type=ATG;rbs_motif=AGGAG;rbs_spacer=5-10bp;gc_cont=0.594
NZ_LASC01000004.1|GCF_000987055.1_1137    -            183 benzo_1_2_benB       TIGR03232    155   1.3e-05   34.5   0.2   2   2     0.067   3.3e+02   10.2   0.0    74   118    98   142    69   171 0.77 # 1297311 # 1297859 # -1 # ID=125512_1137;partial=00;start_type=ATG;rbs_motif=AGGAG;rbs_spacer=5-10bp;gc_cont=0.594
NZ_ABLC01000097.1|GCF_000181975.1_17      -            183 benzo_1_2_benB       TIGR03232    155   2.2e-05   33.7   0.1   1   2   9.7e-06     0.047   22.8   0.1     1    33    22    54    22    63 0.96 # 18094 # 18642 # -1 # ID=406827_17;partial=00;start_type=ATG;rbs_motif=AGGAG;rbs_spacer=5-10bp;gc_cont=0.599
NZ_ABLC01000097.1|GCF_000181975.1_17      -            183 benzo_1_2_benB       TIGR03232    155   2.2e-05   33.7   0.1   2   2      0.12   5.9e+02    9.4   0.0    74   117    98   141    69   171 0.77 # 18094 # 18642 # -1 # ID=406827_17;partial=00;start_type=ATG;rbs_motif=AGGAG;rbs_spacer=5-10bp;gc_cont=0.599
NZ_FPJF01000040.1|GCF_900119135.1_18      -            183 benzo_1_2_benB       TIGR03232    155   2.2e-05   33.7   0.1   1   2   9.7e-06     0.047   22.8   0.1     1    33    22    54    22    63 0.96 # 18971 # 19519 # -1 # ID=412439_18;partial=00;start_type=ATG;rbs_motif=AGGAG;rbs_spacer=5-10bp;gc_cont=0.601
NZ_FPJF01000040.1|GCF_900119135.1_18      -            183 benzo_1_2_benB       TIGR03232    155   2.2e-05   33.7   0.1   2   2      0.12   5.9e+02    9.4   0.0    74   117    98   141    69   171 0.77 # 18971 # 19519 # -1 # ID=412439_18;partial=00;start_type=ATG;rbs_motif=AGGAG;rbs_spacer=5-10bp;gc_cont=0.601
NZ_FPJP01000037.1|GCF_900119325.1_21      -            183 benzo_1_2_benB       TIGR03232    155   2.2e-05   33.7   0.1   1   2   9.7e-06     0.047   22.8   0.1     1    33    22    54    22    63 0.96 # 17884 # 18432 # 1 # ID=354232_21;partial=00;start_type=ATG;rbs_motif=AGGAG;rbs_spacer=5-10bp;gc_cont=0.597
NZ_FPJP01000037.1|GCF_900119325.1_21      -            183 benzo_1_2_benB       TIGR03232    155   2.2e-05   33.7   0.1   2   2      0.12   5.9e+02    9.4   0.0    74   117    98   141    69   171 0.77 # 17884 # 18432 # 1 # ID=354232_21;partial=00;start_type=ATG;rbs_motif=AGGAG;rbs_spacer=5-10bp;gc_cont=0.597
NZ_QJJY01000018.1|GCF_003201755.1_18      -            183 benzo_1_2_benB       TIGR03232    155   2.2e-05   33.7   0.1   1   2   9.7e-06     0.047   22.8   0.1     1    33    22    54    22    63 0.96 # 18493 # 19041 # -1 # ID=345915_18;partial=00;start_type=ATG;rbs_motif=AGGAG;rbs_spacer=5-10bp;gc_cont=0.601
NZ_QJJY01000018.1|GCF_003201755.1_18      -            183 benzo_1_2_benB       TIGR03232    155   2.2e-05   33.7   0.1   2   2      0.12   5.9e+02    9.4   0.0    74   117    98   141    69   171 0.77 # 18493 # 19041 # -1 # ID=345915_18;partial=00;start_type=ATG;rbs_motif=AGGAG;rbs_spacer=5-10bp;gc_cont=0.601
NZ_AQPL01000453.1|GCF_000395345.1_15      -            205 benzo_1_2_benB       TIGR03232    155   2.2e-05   33.7   3.4   1   2   5.3e-07    0.0026   26.9   0.9     1    33    27    59    27    64 0.96 # 11416 # 12030 # 1 # ID=417478_15;partial=00;start_type=ATG;rbs_motif=GGAG/GAGG;rbs_spacer=5-10bp;gc_cont=0.592
NZ_AQPL01000453.1|GCF_000395345.1_15      -            205 benzo_1_2_benB       TIGR03232    155   2.2e-05   33.7   3.4   2   2       0.5   2.4e+03    7.3   0.1    63    97   108   142   102   192 0.75 # 11416 # 12030 # 1 # ID=417478_15;partial=00;start_type=ATG;rbs_motif=GGAG/GAGG;rbs_spacer=5-10bp;gc_cont=0.592
NZ_LS483371.1|GCF_900475325.1_2840        -            159 benzo_1_2_benB       TIGR03232    155   2.4e-05   33.6   2.2   1   1     5e-08   0.00024   30.3   2.2     1   143     9   146     9   149 0.91 # 3337710 # 3338186 # -1 # ID=377331_2840;partial=00;start_type=ATG;rbs_motif=GGA/GAG/AGG;rbs_spacer=5-10bp;gc_cont=0.518
NZ_CP040077.1|GCF_005280735.1_2311        -            164 benzo_1_2_benB       TIGR03232    155   2.6e-05   33.5   2.6   1   1   9.3e-09   4.6e-05   32.7   2.6     3    35    13    45    12   147 0.84 # 2661398 # 2661889 # -1 # ID=92531_2311;partial=00;start_type=ATG;rbs_motif=GGAG/GAGG;rbs_spacer=5-10bp;gc_cont=0.581
NZ_LOYS01000067.1|GCF_001526425.1_338     -            183 benzo_1_2_benB       TIGR03232    155   3.7e-05   33.0   0.3   1   2   9.7e-06     0.047   22.8   0.1     1    33    22    54    22    63 0.96 # 381603 # 382151 # 1 # ID=339349_338;partial=00;start_type=ATG;rbs_motif=AGGAG;rbs_spacer=5-10bp;gc_cont=0.594
NZ_LOYS01000067.1|GCF_001526425.1_338     -            183 benzo_1_2_benB       TIGR03232    155   3.7e-05   33.0   0.3   2   2      0.19   9.3e+02    8.7   0.0    74   117    98   141    69   169 0.83 # 381603 # 382151 # 1 # ID=339349_338;partial=00;start_type=ATG;rbs_motif=AGGAG;rbs_spacer=5-10bp;gc_cont=0.594
NZ_LPKE01000052.1|GCF_001532155.1_11      -            183 benzo_1_2_benB       TIGR03232    155   3.7e-05   33.0   0.3   1   2   9.7e-06     0.047   22.8   0.1     1    33    22    54    22    63 0.96 # 9117 # 9665 # 1 # ID=309750_11;partial=00;start_type=ATG;rbs_motif=AGGAG;rbs_spacer=5-10bp;gc_cont=0.594
NZ_LPKE01000052.1|GCF_001532155.1_11      -            183 benzo_1_2_benB       TIGR03232    155   3.7e-05   33.0   0.3   2   2      0.19   9.3e+02    8.7   0.0    74   117    98   141    69   169 0.83 # 9117 # 9665 # 1 # ID=309750_11;partial=00;start_type=ATG;rbs_motif=AGGAG;rbs_spacer=5-10bp;gc_cont=0.594
NZ_QKWJ01000011.1|GCF_003353055.1_26      -            188 benzo_1_2_benB       TIGR03232    155   4.3e-05   32.7   2.9   1   2   8.5e-07    0.0041   26.2   1.1     1    33    26    58    26    71 0.96 # 26290 # 26853 # -1 # ID=178151_26;partial=00;start_type=ATG;rbs_motif=GGAG/GAGG;rbs_spacer=5-10bp;gc_cont=0.535
NZ_QKWJ01000011.1|GCF_003353055.1_26      -            188 benzo_1_2_benB       TIGR03232    155   4.3e-05   32.7   2.9   2   2      0.83     4e+03    6.6   0.0    77   110   105   139    89   174 0.74 # 26290 # 26853 # -1 # ID=178151_26;partial=00;start_type=ATG;rbs_motif=GGAG/GAGG;rbs_spacer=5-10bp;gc_cont=0.535
NZ_AXAN01000001.1|GCF_000472825.1_94      -            185 benzo_1_2_benB       TIGR03232    155   5.2e-05   32.5   7.3   1   1   2.9e-08   0.00014   31.1   7.3     1   105    24   131    24   149 0.81 # 101106 # 101660 # -1 # ID=154059_94;partial=00;start_type=ATG;rbs_motif=GGAGG;rbs_spacer=5-10bp;gc_cont=0.643
NZ_AXAO01000008.1|GCF_000472845.1_178     -            185 benzo_1_2_benB       TIGR03232    155   5.2e-05   32.5   7.3   1   1   2.9e-08   0.00014   31.1   7.3     1   105    24   131    24   149 0.81 # 216867 # 217421 # 1 # ID=482960_178;partial=00;start_type=ATG;rbs_motif=GGAGG;rbs_spacer=5-10bp;gc_cont=0.645
NZ_BBJJ01000001.1|GCF_000739815.1_57      -            185 benzo_1_2_benB       TIGR03232    155   5.2e-05   32.5   7.3   1   1   2.9e-08   0.00014   31.1   7.3     1   105    24   131    24   149 0.81 # 58640 # 59194 # -1 # ID=266219_57;partial=00;start_type=ATG;rbs_motif=GGAGG;rbs_spacer=5-10bp;gc_cont=0.643
NZ_QEOB01000022.1|GCF_003096875.1_108     -             37 benzo_1_2_benB       TIGR03232    155     8e-05   31.9   0.0   1   1   1.7e-08   8.3e-05   31.8   0.0   120   155     1    36     1    36 0.96 # 122783 # 122893 # 1 # ID=180393_108;partial=00;start_type=ATG;rbs_motif=AGGAG;rbs_spacer=5-10bp;gc_cont=0.586
NZ_QLSU01000053.1|GCF_003268775.1_25      -             37 benzo_1_2_benB       TIGR03232    155     8e-05   31.9   0.0   1   1   1.7e-08   8.3e-05   31.8   0.0   120   155     1    36     1    36 0.96 # 29262 # 29372 # -1 # ID=461971_25;partial=00;start_type=ATG;rbs_motif=AGGAG;rbs_spacer=5-10bp;gc_cont=0.595
NZ_FMYQ01000038.1|GCF_900096975.1_7       -            185 benzo_1_2_benB       TIGR03232    155   0.00013   31.2   5.2   1   1   1.9e-07   0.00092   28.4   5.9     2   105    25   131    24   149 0.81 # 6300 # 6854 # 1 # ID=529313_7;partial=00;start_type=ATG;rbs_motif=GGAGG;rbs_spacer=5-10bp;gc_cont=0.641
NZ_QTPX01000039.1|GCF_003858015.1_52      -            183 benzo_1_2_benB       TIGR03232    155   0.00014   31.0   0.1   1   2   0.00012      0.59   19.2   0.0     1    33    22    54    22    63 0.96 # 53471 # 54019 # -1 # ID=189896_52;partial=00;start_type=ATG;rbs_motif=AGGAG;rbs_spacer=5-10bp;gc_cont=0.594
NZ_QTPX01000039.1|GCF_003858015.1_52      -            183 benzo_1_2_benB       TIGR03232    155   0.00014   31.0   0.1   2   2     0.064   3.1e+02   10.3   0.0    74   118    98   142    69   171 0.77 # 53471 # 54019 # -1 # ID=189896_52;partial=00;start_type=ATG;rbs_motif=AGGAG;rbs_spacer=5-10bp;gc_cont=0.594
NZ_QTPY01000032.1|GCF_003857765.1_52      -            183 benzo_1_2_benB       TIGR03232    155   0.00014   31.0   0.1   1   2   0.00012      0.59   19.2   0.0     1    33    22    54    22    63 0.96 # 53471 # 54019 # -1 # ID=323787_52;partial=00;start_type=ATG;rbs_motif=AGGAG;rbs_spacer=5-10bp;gc_cont=0.594
NZ_QTPY01000032.1|GCF_003857765.1_52      -            183 benzo_1_2_benB       TIGR03232    155   0.00014   31.0   0.1   2   2     0.064   3.1e+02   10.3   0.0    74   118    98   142    69   171 0.77 # 53471 # 54019 # -1 # ID=323787_52;partial=00;start_type=ATG;rbs_motif=AGGAG;rbs_spacer=5-10bp;gc_cont=0.594
NZ_PVFJ01000085.1|GCF_002980755.1_31      -            183 benzo_1_2_benB       TIGR03232    155   0.00015   30.9   0.1   1   2   0.00013      0.64   19.1   0.0     1    33    22    54    22    63 0.96 # 31197 # 31745 # 1 # ID=469859_31;partial=00;start_type=ATG;rbs_motif=AGGAG;rbs_spacer=5-10bp;gc_cont=0.603
NZ_PVFJ01000085.1|GCF_002980755.1_31      -            183 benzo_1_2_benB       TIGR03232    155   0.00015   30.9   0.1   2   2     0.064   3.1e+02   10.3   0.0    74   118    98   142    69   171 0.77 # 31197 # 31745 # 1 # ID=469859_31;partial=00;start_type=ATG;rbs_motif=AGGAG;rbs_spacer=5-10bp;gc_cont=0.603
NZ_QUNA01000002.1|GCF_003387275.1_2316    -            183 benzo_1_2_benB       TIGR03232    155   0.00021   30.5   0.1   1   2   0.00013      0.64   19.1   0.0     1    33    22    54    22    63 0.96 # 2767768 # 2768316 # -1 # ID=77125_2316;partial=00;start_type=ATG;rbs_motif=AGGAG;rbs_spacer=5-10bp;gc_cont=0.601
NZ_QUNA01000002.1|GCF_003387275.1_2316    -            183 benzo_1_2_benB       TIGR03232    155   0.00021   30.5   0.1   2   2     0.086   4.2e+02    9.8   0.0    74   120    98   145    69   171 0.77 # 2767768 # 2768316 # -1 # ID=77125_2316;partial=00;start_type=ATG;rbs_motif=AGGAG;rbs_spacer=5-10bp;gc_cont=0.601
NZ_SORC01000001.1|GCF_004366535.1_105     -            183 benzo_1_2_benB       TIGR03232    155   0.00021   30.5   0.1   1   2   0.00013      0.64   19.1   0.0     1    33    22    54    22    63 0.96 # 121725 # 122273 # -1 # ID=462582_105;partial=00;start_type=ATG;rbs_motif=AGGAG;rbs_spacer=5-10bp;gc_cont=0.596
NZ_SORC01000001.1|GCF_004366535.1_105     -            183 benzo_1_2_benB       TIGR03232    155   0.00021   30.5   0.1   2   2     0.087   4.2e+02    9.8   0.0    74   117    98   141    69   170 0.81 # 121725 # 122273 # -1 # ID=462582_105;partial=00;start_type=ATG;rbs_motif=AGGAG;rbs_spacer=5-10bp;gc_cont=0.596
NZ_AXAN01000035.1|GCF_000472825.1_49      -            183 benzo_1_2_benB       TIGR03232    155   0.00021   30.5   0.1   1   2   0.00013      0.64   19.1   0.0     1    33    22    54    22    63 0.96 # 57246 # 57794 # -1 # ID=154254_49;partial=00;start_type=ATG;rbs_motif=AGGAG;rbs_spacer=5-10bp;gc_cont=0.597
NZ_AXAN01000035.1|GCF_000472825.1_49      -            183 benzo_1_2_benB       TIGR03232    155   0.00021   30.5   0.1   2   2     0.087   4.2e+02    9.8   0.0    74   117    98   141    69   170 0.81 # 57246 # 57794 # -1 # ID=154254_49;partial=00;start_type=ATG;rbs_motif=AGGAG;rbs_spacer=5-10bp;gc_cont=0.597
NZ_BBJJ01000041.1|GCF_000739815.1_49      -            183 benzo_1_2_benB       TIGR03232    155   0.00021   30.5   0.1   1   2   0.00013      0.64   19.1   0.0     1    33    22    54    22    63 0.96 # 57023 # 57571 # -1 # ID=266179_49;partial=00;start_type=ATG;rbs_motif=AGGAG;rbs_spacer=5-10bp;gc_cont=0.597
NZ_BBJJ01000041.1|GCF_000739815.1_49      -            183 benzo_1_2_benB       TIGR03232    155   0.00021   30.5   0.1   2   2     0.087   4.2e+02    9.8   0.0    74   117    98   141    69   170 0.81 # 57023 # 57571 # -1 # ID=266179_49;partial=00;start_type=ATG;rbs_motif=AGGAG;rbs_spacer=5-10bp;gc_cont=0.597
NZ_PVGK01000125.1|GCF_002981225.1_3       -            183 benzo_1_2_benB       TIGR03232    155   0.00029   30.0   0.1   1   2   0.00022       1.1   18.3   0.0     1    33    22    54    22    63 0.96 # 4499 # 5047 # 1 # ID=314484_3;partial=00;start_type=ATG;rbs_motif=AGGAG;rbs_spacer=5-10bp;gc_cont=0.588
NZ_PVGK01000125.1|GCF_002981225.1_3       -            183 benzo_1_2_benB       TIGR03232    155   0.00029   30.0   0.1   2   2      0.07   3.4e+02   10.1   0.0    74   117    98   141    69   171 0.77 # 4499 # 5047 # 1 # ID=314484_3;partial=00;start_type=ATG;rbs_motif=AGGAG;rbs_spacer=5-10bp;gc_cont=0.588
NZ_SCNW01000137.1|GCF_005503135.1_3       -            183 benzo_1_2_benB       TIGR03232    155   0.00029   30.0   0.1   1   2   0.00022       1.1   18.3   0.0     1    33    22    54    22    63 0.96 # 4535 # 5083 # 1 # ID=500654_3;partial=00;start_type=ATG;rbs_motif=AGGAG;rbs_spacer=5-10bp;gc_cont=0.588
NZ_SCNW01000137.1|GCF_005503135.1_3       -            183 benzo_1_2_benB       TIGR03232    155   0.00029   30.0   0.1   2   2      0.07   3.4e+02   10.1   0.0    74   117    98   141    69   171 0.77 # 4535 # 5083 # 1 # ID=500654_3;partial=00;start_type=ATG;rbs_motif=AGGAG;rbs_spacer=5-10bp;gc_cont=0.588
NZ_SCNX01000106.1|GCF_005502665.1_15      -            183 benzo_1_2_benB       TIGR03232    155   0.00029   30.0   0.1   1   2   0.00022       1.1   18.3   0.0     1    33    22    54    22    63 0.96 # 13341 # 13889 # -1 # ID=114147_15;partial=00;start_type=ATG;rbs_motif=AGGAG;rbs_spacer=5-10bp;gc_cont=0.592
NZ_SCNX01000106.1|GCF_005502665.1_15      -            183 benzo_1_2_benB       TIGR03232    155   0.00029   30.0   0.1   2   2      0.07   3.4e+02   10.1   0.0    74   117    98   141    69   171 0.77 # 13341 # 13889 # -1 # ID=114147_15;partial=00;start_type=ATG;rbs_motif=AGGAG;rbs_spacer=5-10bp;gc_cont=0.592
NZ_SCNY01000090.1|GCF_005503435.1_15      -            183 benzo_1_2_benB       TIGR03232    155   0.00029   30.0   0.1   1   2   0.00022       1.1   18.3   0.0     1    33    22    54    22    63 0.96 # 13340 # 13888 # -1 # ID=281935_15;partial=00;start_type=ATG;rbs_motif=AGGAG;rbs_spacer=5-10bp;gc_cont=0.592
NZ_SCNY01000090.1|GCF_005503435.1_15      -            183 benzo_1_2_benB       TIGR03232    155   0.00029   30.0   0.1   2   2      0.07   3.4e+02   10.1   0.0    74   117    98   141    69   171 0.77 # 13340 # 13888 # -1 # ID=281935_15;partial=00;start_type=ATG;rbs_motif=AGGAG;rbs_spacer=5-10bp;gc_cont=0.592
NZ_SCNZ01000087.1|GCF_005502655.1_15      -            183 benzo_1_2_benB       TIGR03232    155   0.00029   30.0   0.1   1   2   0.00022       1.1   18.3   0.0     1    33    22    54    22    63 0.96 # 13341 # 13889 # -1 # ID=290031_15;partial=00;start_type=ATG;rbs_motif=AGGAG;rbs_spacer=5-10bp;gc_cont=0.592
NZ_SCNZ01000087.1|GCF_005502655.1_15      -            183 benzo_1_2_benB       TIGR03232    155   0.00029   30.0   0.1   2   2      0.07   3.4e+02   10.1   0.0    74   117    98   141    69   171 0.77 # 13341 # 13889 # -1 # ID=290031_15;partial=00;start_type=ATG;rbs_motif=AGGAG;rbs_spacer=5-10bp;gc_cont=0.592
NZ_BAYD01000102.1|GCF_000685075.1_8       -            188 benzo_1_2_benB       TIGR03232    155   0.00044   29.4   5.2   1   1   2.1e-07     0.001   28.2   5.2     1    90    24   115    24   136 0.86 # 7972 # 8535 # 1 # ID=87090_8;partial=00;start_type=ATG;rbs_motif=GGAGG;rbs_spacer=5-10bp;gc_cont=0.642
NZ_JNFG01000199.1|GCF_000729995.1_557     -            166 benzo_1_2_benB       TIGR03232    155   0.00044   29.4   2.5   1   1   4.2e-07     0.002   27.3   2.5     3   141    18   151    16   160 0.92 # 687507 # 688004 # 1 # ID=71161_557;partial=00;start_type=ATG;rbs_motif=GGAG/GAGG;rbs_spacer=5-10bp;gc_cont=0.612
SCSG01000044.1|GCA_004322135.1_21         -            162 benzo_1_2_benB       TIGR03232    155    0.0005   29.3   0.4   1   1   1.6e-07   0.00078   28.6   0.4     3    34    12    43    10    65 0.87 # 22642 # 23127 # -1 # ID=349543_21;partial=00;start_type=ATG;rbs_motif=GGAG/GAGG;rbs_spacer=5-10bp;gc_cont=0.529
NZ_FSRU01000002.1|GCF_900142845.1_1534    -            167 benzo_1_2_benB       TIGR03232    155   0.00051   29.2   3.8   1   1   2.8e-07    0.0014   27.8   3.8     3   141    19   152    18   155 0.91 # 1810669 # 1811169 # 1 # ID=283149_1534;partial=00;start_type=ATG;rbs_motif=GGAG/GAGG;rbs_spacer=5-10bp;gc_cont=0.629
NZ_QLSU01000049.1|GCF_003268775.1_8       -            183 benzo_1_2_benB       TIGR03232    155   0.00052   29.2   6.1   1   1   2.8e-07    0.0014   27.8   6.1     1   104    22   128    22   146 0.82 # 7090 # 7638 # 1 # ID=461967_8;partial=00;start_type=ATG;rbs_motif=GGAGG;rbs_spacer=5-10bp;gc_cont=0.645
NZ_BBQM01000030.1|GCF_000876015.1_43      -            194 benzo_1_2_benB       TIGR03232    155   0.00072   28.7  10.1   1   1   4.4e-06     0.021   23.9  10.0     1    34    32    65    32   161 0.80 # 44751 # 45332 # -1 # ID=288553_43;partial=00;start_type=ATG;rbs_motif=AGGAG;rbs_spacer=5-10bp;gc_cont=0.595
NZ_FXAT01000008.1|GCF_900177725.1_93      -            165 benzo_1_2_benB       TIGR03232    155   0.00077   28.7   1.5   1   1   5.6e-07    0.0027   26.8   1.5     4   141    19   150    17   157 0.89 # 109687 # 110181 # -1 # ID=18690_93;partial=00;start_type=ATG;rbs_motif=GGAG/GAGG;rbs_spacer=5-10bp;gc_cont=0.612
NZ_JRTU01000029.1|GCF_001636965.1_27      -            142 benzo_1_2_benB       TIGR03232    155   0.00078   28.6   0.0   1   2   8.7e-05      0.42   19.7   0.0     1    33    22    54    22    61 0.96 # 28186 # 28611 # -1 # ID=414648_27;partial=00;start_type=ATG;rbs_motif=AGGAG;rbs_spacer=5-10bp;gc_cont=0.606
NZ_JRTU01000029.1|GCF_001636965.1_27      -            142 benzo_1_2_benB       TIGR03232    155   0.00078   28.6   0.0   2   2      0.48   2.3e+03    7.4   0.0    74   105    98   129    70   138 0.79 # 28186 # 28611 # -1 # ID=414648_27;partial=00;start_type=ATG;rbs_motif=AGGAG;rbs_spacer=5-10bp;gc_cont=0.606
NZ_NHOM01000025.1|GCF_002196005.1_21      -            196 benzo_1_2_benB       TIGR03232    155   0.00097   28.3   2.7   1   2   0.00064       3.1   16.8   0.2     1    22    36    57    36    67 0.88 # 18930 # 19517 # 1 # ID=385621_21;partial=00;start_type=ATG;rbs_motif=GGA/GAG/AGG;rbs_spacer=11-12bp;gc_cont=0.517
NZ_NHOM01000025.1|GCF_002196005.1_21      -            196 benzo_1_2_benB       TIGR03232    155   0.00097   28.3   2.7   2   2     0.024   1.2e+02   11.7   0.2    79   118   116   157   113   168 0.73 # 18930 # 19517 # 1 # ID=385621_21;partial=00;start_type=ATG;rbs_motif=GGA/GAG/AGG;rbs_spacer=11-12bp;gc_cont=0.517
NC_007953.1|GCF_000013645.1_1097          -            189 benzo_1_2_benB       TIGR03232    155     0.001   28.3   6.5   1   1   1.4e-06    0.0068   25.6   6.5     1    93    27   122    27   174 0.80 # 1252311 # 1252877 # -1 # ID=178130_1097;partial=00;start_type=ATG;rbs_motif=GGAG/GAGG;rbs_spacer=5-10bp;gc_cont=0.580
NZ_CP008761.1|GCF_000756045.1_1122        -            189 benzo_1_2_benB       TIGR03232    155     0.001   28.3   6.5   1   1   1.4e-06    0.0068   25.6   6.5     1    93    27   122    27   174 0.80 # 1288200 # 1288766 # 1 # ID=4641_1122;partial=00;start_type=ATG;rbs_motif=GGAG/GAGG;rbs_spacer=5-10bp;gc_cont=0.582
NZ_JFJW01000176.1|GCF_000611125.1_54      -            189 benzo_1_2_benB       TIGR03232    155     0.001   28.3   6.5   1   1   1.4e-06    0.0068   25.6   6.5     1    93    27   122    27   174 0.80 # 49404 # 49970 # 1 # ID=313139_54;partial=00;start_type=ATG;rbs_motif=GGAG/GAGG;rbs_spacer=5-10bp;gc_cont=0.584
NZ_SMNY01000029.1|GCF_004353535.1_4       -            197 benzo_1_2_benB       TIGR03232    155    0.0011   28.1   6.8   1   1   1.9e-06    0.0092   25.1   6.8     1   118    31   158    31   185 0.63 # 1351 # 1941 # -1 # ID=278581_4;partial=00;start_type=ATG;rbs_motif=GGA/GAG/AGG;rbs_spacer=5-10bp;gc_cont=0.579
NZ_QEOB01000031.1|GCF_003096875.1_72      -            183 benzo_1_2_benB       TIGR03232    155    0.0011   28.1   6.4   1   1   6.1e-07     0.003   26.7   6.4     1   104    22   128    22   146 0.82 # 79915 # 80463 # -1 # ID=180402_72;partial=00;start_type=ATG;rbs_motif=GGAG/GAGG;rbs_spacer=5-10bp;gc_cont=0.639
QFRC01000193.1|GCA_003243335.1_14         -            196 benzo_1_2_benB       TIGR03232    155    0.0012   28.0   3.2   1   2   0.00059       2.9   16.9   0.3     1    22    36    57    36    68 0.87 # 13117 # 13704 # 1 # ID=368796_14;partial=00;start_type=ATG;rbs_motif=GGA/GAG/AGG;rbs_spacer=11-12bp;gc_cont=0.517
QFRC01000193.1|GCA_003243335.1_14         -            196 benzo_1_2_benB       TIGR03232    155    0.0012   28.0   3.2   2   2     0.024   1.2e+02   11.7   0.2    79   118   116   157   113   168 0.73 # 13117 # 13704 # 1 # ID=368796_14;partial=00;start_type=ATG;rbs_motif=GGA/GAG/AGG;rbs_spacer=11-12bp;gc_cont=0.517
NZ_BBJH01000029.1|GCF_000739775.1_51      -            183 benzo_1_2_benB       TIGR03232    155    0.0016   27.6   3.7   1   1   3.3e-06     0.016   24.3   5.0     1    92    22   115    22   144 0.83 # 53425 # 53973 # -1 # ID=211502_51;partial=00;start_type=ATG;rbs_motif=GGAGG;rbs_spacer=5-10bp;gc_cont=0.638
NZ_SMRP01000011.1|GCF_004353915.1_43      -            191 benzo_1_2_benB       TIGR03232    155    0.0016   27.6   5.9   1   1   7.7e-07    0.0037   26.4   5.9     1    90    27   118    27   137 0.86 # 50022 # 50594 # 1 # ID=69035_43;partial=00;start_type=ATG;rbs_motif=GGAGG;rbs_spacer=5-10bp;gc_cont=0.647
NZ_CP007783.1|GCF_000755725.1_1961        -            182 benzo_1_2_benB       TIGR03232    155     0.002   27.3   3.7   1   1   1.3e-06    0.0061   25.7   3.7     1   110    25   133    25   179 0.74 # 2183542 # 2184087 # 1 # ID=455037_1961;partial=00;start_type=ATG;rbs_motif=AGGA/GGAG/GAGG;rbs_spacer=11-12bp;gc_cont=0.549
NZ_CP010026.1|GCF_000961515.1_2946        -            196 benzo_1_2_benB       TIGR03232    155    0.0023   27.1   2.9   1   2   0.00064       3.1   16.8   0.2     1    22    36    57    36    67 0.88 # 3434462 # 3435049 # 1 # ID=131191_2946;partial=00;start_type=ATG;rbs_motif=GGA/GAG/AGG;rbs_spacer=11-12bp;gc_cont=0.520
NZ_CP010026.1|GCF_000961515.1_2946        -            196 benzo_1_2_benB       TIGR03232    155    0.0023   27.1   2.9   2   2     0.048   2.3e+02   10.7   0.2    79   118   116   157   113   168 0.73 # 3434462 # 3435049 # 1 # ID=131191_2946;partial=00;start_type=ATG;rbs_motif=GGA/GAG/AGG;rbs_spacer=11-12bp;gc_cont=0.520
NZ_FCOK01000015.1|GCF_001544555.1_19      -            196 benzo_1_2_benB       TIGR03232    155    0.0024   27.0   2.8   1   2    0.0014       6.8   15.7   0.3     1    22    36    57    36    67 0.88 # 17584 # 18171 # 1 # ID=45021_19;partial=00;start_type=ATG;rbs_motif=GGA/GAG/AGG;rbs_spacer=11-12bp;gc_cont=0.517
NZ_FCOK01000015.1|GCF_001544555.1_19      -            196 benzo_1_2_benB       TIGR03232    155    0.0024   27.0   2.8   2   2     0.025   1.2e+02   11.6   0.2    79   118   116   157   113   168 0.73 # 17584 # 18171 # 1 # ID=45021_19;partial=00;start_type=ATG;rbs_motif=GGA/GAG/AGG;rbs_spacer=11-12bp;gc_cont=0.517
NZ_FCOK02000015.1|GCF_001544555.2_19      -            196 benzo_1_2_benB       TIGR03232    155    0.0024   27.0   2.8   1   2    0.0014       6.8   15.7   0.3     1    22    36    57    36    67 0.88 # 17584 # 18171 # 1 # ID=229783_19;partial=00;start_type=ATG;rbs_motif=GGA/GAG/AGG;rbs_spacer=11-12bp;gc_cont=0.517
NZ_FCOK02000015.1|GCF_001544555.2_19      -            196 benzo_1_2_benB       TIGR03232    155    0.0024   27.0   2.8   2   2     0.025   1.2e+02   11.6   0.2    79   118   116   157   113   168 0.73 # 17584 # 18171 # 1 # ID=229783_19;partial=00;start_type=ATG;rbs_motif=GGA/GAG/AGG;rbs_spacer=11-12bp;gc_cont=0.517
NZ_SMOD01000011.1|GCF_004353905.1_73      -            183 benzo_1_2_benB       TIGR03232    155    0.0027   26.9   5.2   1   1   1.7e-06    0.0084   25.2   5.2     1   105    22   129    22   147 0.79 # 78538 # 79086 # -1 # ID=258978_73;partial=00;start_type=ATG;rbs_motif=GGAGG;rbs_spacer=5-10bp;gc_cont=0.643
NZ_CP010026.1|GCF_000961515.1_2917        -            174 benzo_1_2_benB       TIGR03232    155     0.003   26.7   1.7   1   2   5.2e-05      0.25   20.4   0.3     4    33    15    44    13    50 0.91 # 3404371 # 3404892 # 1 # ID=131191_2917;partial=00;start_type=ATG;rbs_motif=GGAG/GAGG;rbs_spacer=5-10bp;gc_cont=0.554
NZ_CP010026.1|GCF_000961515.1_2917        -            174 benzo_1_2_benB       TIGR03232    155     0.003   26.7   1.7   2   2       1.6   7.9e+03    5.7   0.1    59    90    70   101    59   115 0.87 # 3404371 # 3404892 # 1 # ID=131191_2917;partial=00;start_type=ATG;rbs_motif=GGAG/GAGG;rbs_spacer=5-10bp;gc_cont=0.554
NZ_CP015372.1|GCF_001636275.1_53          -            188 benzo_1_2_benB       TIGR03232    155    0.0043   26.2   9.4   1   1   6.9e-06     0.034   23.3   9.4     1   110    26   139    26   176 0.77 # 34832 # 35395 # -1 # ID=410840_53;partial=00;start_type=ATG;rbs_motif=AGGA;rbs_spacer=5-10bp;gc_cont=0.587
NZ_FXAT01000002.1|GCF_900177725.1_77      -            166 benzo_1_2_benB       TIGR03232    155    0.0044   26.2   3.2   1   1   3.1e-06     0.015   24.4   3.2     3   141    18   151    16   154 0.90 # 82959 # 83456 # -1 # ID=18702_77;partial=00;start_type=ATG;rbs_motif=GGAGG;rbs_spacer=3-4bp;gc_cont=0.631
NZ_MCNV01000001.1|GCF_001718195.1_262     -            183 benzo_1_2_benB       TIGR03232    155    0.0053   25.9   4.8   1   1   3.2e-06     0.016   24.4   4.8     1    90    22   113    22   144 0.84 # 314263 # 314811 # 1 # ID=407766_262;partial=00;start_type=ATG;rbs_motif=GGAGG;rbs_spacer=5-10bp;gc_cont=0.648
QFRC01000047.1|GCA_003243335.1_15         -            173 benzo_1_2_benB       TIGR03232    155    0.0059   25.7   4.3   1   2   4.1e-05       0.2   20.7   0.2     1    29    15    43    15    46 0.89 # 16172 # 16690 # -1 # ID=368625_15;partial=00;start_type=ATG;rbs_motif=AGGAG;rbs_spacer=5-10bp;gc_cont=0.472
QFRC01000047.1|GCA_003243335.1_15         -            173 benzo_1_2_benB       TIGR03232    155    0.0059   25.7   4.3   2   2      0.76   3.7e+03    6.7   0.5    77   146    92   163    75   165 0.73 # 16172 # 16690 # -1 # ID=368625_15;partial=00;start_type=ATG;rbs_motif=AGGAG;rbs_spacer=5-10bp;gc_cont=0.472
NZ_LOWM01000039.1|GCF_001525645.1_72      -            196 benzo_1_2_benB       TIGR03232    155     0.006   25.7   6.1   1   2   5.6e-06     0.027   23.6   1.0     1    33    30    62    30    65 0.95 # 79960 # 80547 # 1 # ID=120588_72;partial=00;start_type=ATG;rbs_motif=GGA/GAG/AGG;rbs_spacer=5-10bp;gc_cont=0.575
NZ_LOWM01000039.1|GCF_001525645.1_72      -            196 benzo_1_2_benB       TIGR03232    155     0.006   25.7   6.1   2   2         3   1.5e+04    4.8   0.3    82   118   121   157   115   166 0.85 # 79960 # 80547 # 1 # ID=120588_72;partial=00;start_type=ATG;rbs_motif=GGA/GAG/AGG;rbs_spacer=5-10bp;gc_cont=0.575
NZ_CP013403.1|GCF_001718555.1_29          -            183 benzo_1_2_benB       TIGR03232    155    0.0064   25.6   0.1   1   2   0.00022       1.1   18.3   0.0     1    33    22    54    22    63 0.96 # 28913 # 29461 # 1 # ID=412084_29;partial=00;start_type=ATG;rbs_motif=AGGAG;rbs_spacer=5-10bp;gc_cont=0.590
NZ_CP013403.1|GCF_001718555.1_29          -            183 benzo_1_2_benB       TIGR03232    155    0.0064   25.6   0.1   2   2       1.6   7.7e+03    5.7   0.0    74   117    98   141    69   171 0.77 # 28913 # 29461 # 1 # ID=412084_29;partial=00;start_type=ATG;rbs_motif=AGGAG;rbs_spacer=5-10bp;gc_cont=0.590
NZ_AXBU01000001.1|GCF_000496715.1_135     -            187 benzo_1_2_benB       TIGR03232    155    0.0078   25.4   0.5   1   1   1.9e-05     0.091   21.8   0.5     2   142    28   173    27   177 0.81 # 156034 # 156594 # -1 # ID=176977_135;partial=00;start_type=ATG;rbs_motif=AGGAG;rbs_spacer=5-10bp;gc_cont=0.622
NZ_CP037901.1|GCF_003260185.2_48          -            187 benzo_1_2_benB       TIGR03232    155    0.0078   25.4   0.5   1   1   1.9e-05     0.091   21.8   0.5     2   142    28   173    27   177 0.81 # 58751 # 59311 # 1 # ID=472271_48;partial=00;start_type=ATG;rbs_motif=AGGAG;rbs_spacer=5-10bp;gc_cont=0.620
NZ_JWMB01000064.1|GCF_000812445.1_24      -            187 benzo_1_2_benB       TIGR03232    155    0.0078   25.4   0.5   1   1   1.9e-05     0.091   21.8   0.5     2   142    28   173    27   177 0.81 # 25535 # 26095 # -1 # ID=286815_24;partial=00;start_type=ATG;rbs_motif=AGGAG;rbs_spacer=5-10bp;gc_cont=0.622
NZ_QDFJ01000032.1|GCF_003260185.1_40      -            187 benzo_1_2_benB       TIGR03232    155    0.0078   25.4   0.5   1   1   1.9e-05     0.091   21.8   0.5     2   142    28   173    27   177 0.81 # 47694 # 48254 # 1 # ID=411808_40;partial=00;start_type=ATG;rbs_motif=AGGAG;rbs_spacer=5-10bp;gc_cont=0.620
NZ_AMQT01000825.1|GCF_000300395.1_5       -            166 benzo_1_2_benB       TIGR03232    155    0.0089   25.2   5.0   1   1   7.9e-06     0.038   23.1   5.0     2   141    17   151    16   154 0.92 # 4300 # 4797 # 1 # ID=169771_5;partial=00;start_type=ATG;rbs_motif=GGAGG;rbs_spacer=3-4bp;gc_cont=0.671
NZ_AMQT02000032.1|GCF_000300395.2_10      -            166 benzo_1_2_benB       TIGR03232    155    0.0089   25.2   5.0   1   1   7.9e-06     0.038   23.1   5.0     2   141    17   151    16   154 0.92 # 10479 # 10976 # 1 # ID=482437_10;partial=00;start_type=ATG;rbs_motif=GGAGG;rbs_spacer=3-4bp;gc_cont=0.671
NZ_AQOM01000150.1|GCF_000365245.1_8       -            166 benzo_1_2_benB       TIGR03232    155    0.0089   25.2   5.0   1   1   7.9e-06     0.038   23.1   5.0     2   141    17   151    16   154 0.92 # 8273 # 8770 # 1 # ID=96049_8;partial=00;start_type=ATG;rbs_motif=GGAGG;rbs_spacer=3-4bp;gc_cont=0.669
NC_012721.2|GCF_000022645.2_100           -            166 benzo_1_2_benB       TIGR03232    155    0.0089   25.2   5.0   1   1   7.9e-06     0.038   23.1   5.0     2   141    17   151    16   154 0.92 # 102205 # 102702 # -1 # ID=71556_100;partial=00;start_type=ATG;rbs_motif=GGAGG;rbs_spacer=3-4bp;gc_cont=0.673
NZ_AMRF01000066.1|GCF_000300755.1_10      -            166 benzo_1_2_benB       TIGR03232    155    0.0089   25.2   5.0   1   1   7.9e-06     0.038   23.1   5.0     2   141    17   151    16   154 0.92 # 10629 # 11126 # 1 # ID=239926_10;partial=00;start_type=ATG;rbs_motif=GGAGG;rbs_spacer=3-4bp;gc_cont=0.671
NZ_AYPW01001752.1|GCF_000503955.1_8       -            166 benzo_1_2_benB       TIGR03232    155    0.0089   25.2   5.0   1   1   7.9e-06     0.038   23.1   5.0     2   141    17   151    16   154 0.92 # 8178 # 8675 # 1 # ID=192607_8;partial=00;start_type=ATG;rbs_motif=GGAGG;rbs_spacer=3-4bp;gc_cont=0.671
NZ_CP009434.1|GCF_000960995.1_204         -            166 benzo_1_2_benB       TIGR03232    155    0.0089   25.2   5.0   1   1   7.9e-06     0.038   23.1   5.0     2   141    17   151    16   154 0.92 # 270966 # 271463 # 1 # ID=345026_204;partial=00;start_type=ATG;rbs_motif=GGAGG;rbs_spacer=3-4bp;gc_cont=0.671
NZ_JTDQ01000631.1|GCF_000801065.1_3       -            166 benzo_1_2_benB       TIGR03232    155    0.0089   25.2   5.0   1   1   7.9e-06     0.038   23.1   5.0     2   141    17   151    16   154 0.92 # 2438 # 2935 # 1 # ID=109944_3;partial=00;start_type=ATG;rbs_motif=GGAGG;rbs_spacer=3-4bp;gc_cont=0.671
NZ_NJFN01000003.1|GCF_002206305.1_733     -            166 benzo_1_2_benB       TIGR03232    155    0.0089   25.2   5.0   1   1   7.9e-06     0.038   23.1   5.0     2   141    17   151    16   154 0.92 # 920234 # 920731 # 1 # ID=463032_733;partial=00;start_type=ATG;rbs_motif=GGAGG;rbs_spacer=3-4bp;gc_cont=0.671
NZ_NJFN02000001.1|GCF_002206305.2_732     -            166 benzo_1_2_benB       TIGR03232    155    0.0089   25.2   5.0   1   1   7.9e-06     0.038   23.1   5.0     2   141    17   151    16   154 0.92 # 920257 # 920754 # 1 # ID=89094_732;partial=00;start_type=ATG;rbs_motif=GGAGG;rbs_spacer=3-4bp;gc_cont=0.671
NZ_QTQU01000024.1|GCF_003858055.1_10      -            166 benzo_1_2_benB       TIGR03232    155    0.0089   25.2   5.0   1   1   7.9e-06     0.038   23.1   5.0     2   141    17   151    16   154 0.92 # 10445 # 10942 # 1 # ID=94171_10;partial=00;start_type=ATG;rbs_motif=GGAGG;rbs_spacer=3-4bp;gc_cont=0.671
NZ_OCSR01000001.1|GCF_900230185.1_4319    -            189 benzo_1_2_benB       TIGR03232    155    0.0092   25.1   1.6   1   1   1.4e-05     0.068   22.3   1.6     2   142    30   175    29   178 0.84 # 4933108 # 4933674 # 1 # ID=188489_4319;partial=00;start_type=ATG;rbs_motif=AGGAG;rbs_spacer=5-10bp;gc_cont=0.614
NZ_QEOL01000024.1|GCF_003096715.1_56      -            183 benzo_1_2_benB       TIGR03232    155     0.011   24.9   4.0   1   1   6.5e-06     0.032   23.4   4.0     2    90    23   113    22   145 0.83 # 60512 # 61060 # -1 # ID=353206_56;partial=00;start_type=ATG;rbs_motif=GGAGG;rbs_spacer=5-10bp;gc_cont=0.639
NZ_QIMG01000023.1|GCF_003201275.1_56      -            183 benzo_1_2_benB       TIGR03232    155     0.011   24.9   4.0   1   1   6.5e-06     0.032   23.4   4.0     2    90    23   113    22   145 0.83 # 60512 # 61060 # -1 # ID=9464_56;partial=00;start_type=ATG;rbs_motif=GGAGG;rbs_spacer=5-10bp;gc_cont=0.639
NZ_QJSQ01000021.1|GCF_003217075.1_73      -            183 benzo_1_2_benB       TIGR03232    155     0.011   24.9   4.0   1   1   6.5e-06     0.032   23.4   4.0     2    90    23   113    22   145 0.83 # 90778 # 91326 # 1 # ID=35990_73;partial=00;start_type=ATG;rbs_motif=GGAGG;rbs_spacer=5-10bp;gc_cont=0.645
NZ_SNYT01000023.1|GCF_004363225.1_58      -            183 benzo_1_2_benB       TIGR03232    155     0.011   24.9   4.0   1   1   6.5e-06     0.032   23.4   4.0     2    90    23   113    22   145 0.83 # 64222 # 64770 # -1 # ID=495189_58;partial=00;start_type=ATG;rbs_motif=GGAGG;rbs_spacer=5-10bp;gc_cont=0.639
NZ_CP038149.1|GCF_004524855.1_1763        -            188 benzo_1_2_benB       TIGR03232    155     0.011   24.8   5.7   1   1   6.3e-06     0.031   23.4   5.7     1    90    24   115    24   137 0.84 # 2059334 # 2059897 # 1 # ID=345015_1763;partial=00;start_type=ATG;rbs_motif=GGAGG;rbs_spacer=5-10bp;gc_cont=0.647
MEFX01000065.1|GCA_001725315.1_6          -            139 benzo_1_2_benB       TIGR03232    155     0.014   24.5   0.2   1   1   4.1e-06      0.02   24.0   0.2     2   123    14   134    13   137 0.90 # 5571 # 5987 # 1 # ID=387597_6;partial=01;start_type=ATG;rbs_motif=None;rbs_spacer=None;gc_cont=0.619
NZ_CP033431.1|GCF_003713105.1_2749        -            166 benzo_1_2_benB       TIGR03232    155     0.015   24.5   1.8   1   1     1e-05     0.051   22.7   1.8     4   141    19   151    17   154 0.91 # 3301607 # 3302104 # 1 # ID=154675_2749;partial=00;start_type=ATG;rbs_motif=GGAGG;rbs_spacer=3-4bp;gc_cont=0.647
NZ_KN151050.1|GCF_000757585.1_20          -            166 benzo_1_2_benB       TIGR03232    155     0.015   24.5   1.8   1   1     1e-05     0.051   22.7   1.8     4   141    19   151    17   154 0.91 # 20313 # 20810 # -1 # ID=527811_20;partial=00;start_type=ATG;rbs_motif=GGAGG;rbs_spacer=3-4bp;gc_cont=0.649
NZ_LOZK01000021.1|GCF_001527485.1_304     -            166 benzo_1_2_benB       TIGR03232    155     0.015   24.5   1.8   1   1     1e-05     0.051   22.7   1.8     4   141    19   151    17   154 0.91 # 423631 # 424128 # -1 # ID=170635_304;partial=00;start_type=ATG;rbs_motif=GGAGG;rbs_spacer=3-4bp;gc_cont=0.651
NZ_UWYW01000003.1|GCF_900608535.1_612     -            166 benzo_1_2_benB       TIGR03232    155     0.015   24.5   1.8   1   1     1e-05     0.051   22.7   1.8     4   141    19   151    17   154 0.91 # 777686 # 778183 # -1 # ID=385851_612;partial=00;start_type=ATG;rbs_motif=GGAGG;rbs_spacer=3-4bp;gc_cont=0.649
NZ_AEJF01000152.1|GCF_001028175.1_44      -            166 benzo_1_2_benB       TIGR03232    155     0.015   24.4   4.8   1   1   1.4e-05     0.066   22.3   4.8     3   141    18   151    16   156 0.91 # 43915 # 44412 # 1 # ID=18867_44;partial=00;start_type=ATG;rbs_motif=GGAG/GAGG;rbs_spacer=5-10bp;gc_cont=0.616
NZ_CP012192.1|GCF_001293045.1_2170        -            173 benzo_1_2_benB       TIGR03232    155     0.016   24.3   4.4   1   2   8.7e-05      0.42   19.7   0.2     2    29    16    43    15    46 0.88 # 2551974 # 2552492 # -1 # ID=385849_2170;partial=00;start_type=ATG;rbs_motif=AGGAG;rbs_spacer=5-10bp;gc_cont=0.476
NZ_CP012192.1|GCF_001293045.1_2170        -            173 benzo_1_2_benB       TIGR03232    155     0.016   24.3   4.4   2   2      0.93   4.5e+03    6.5   0.6    77   146    92   163    73   165 0.73 # 2551974 # 2552492 # -1 # ID=385849_2170;partial=00;start_type=ATG;rbs_motif=AGGAG;rbs_spacer=5-10bp;gc_cont=0.476
NZ_JMIK01000009.1|GCF_000714855.1_928     -            173 benzo_1_2_benB       TIGR03232    155     0.016   24.3   4.4   1   2   8.7e-05      0.42   19.7   0.2     2    29    16    43    15    46 0.88 # 1038565 # 1039083 # 1 # ID=188462_928;partial=00;start_type=ATG;rbs_motif=AGGAG;rbs_spacer=5-10bp;gc_cont=0.476
NZ_JMIK01000009.1|GCF_000714855.1_928     -            173 benzo_1_2_benB       TIGR03232    155     0.016   24.3   4.4   2   2      0.93   4.5e+03    6.5   0.6    77   146    92   163    73   165 0.73 # 1038565 # 1039083 # 1 # ID=188462_928;partial=00;start_type=ATG;rbs_motif=AGGAG;rbs_spacer=5-10bp;gc_cont=0.476
NZ_NHOM01000022.1|GCF_002196005.1_13      -            173 benzo_1_2_benB       TIGR03232    155     0.016   24.3   4.4   1   2   8.7e-05      0.42   19.7   0.2     2    29    16    43    15    46 0.88 # 13789 # 14307 # -1 # ID=385618_13;partial=00;start_type=ATG;rbs_motif=AGGAG;rbs_spacer=5-10bp;gc_cont=0.478
NZ_NHOM01000022.1|GCF_002196005.1_13      -            173 benzo_1_2_benB       TIGR03232    155     0.016   24.3   4.4   2   2      0.93   4.5e+03    6.5   0.6    77   146    92   163    73   165 0.73 # 13789 # 14307 # -1 # ID=385618_13;partial=00;start_type=ATG;rbs_motif=AGGAG;rbs_spacer=5-10bp;gc_cont=0.478
NZ_PVGL01000046.1|GCF_002981675.1_8       -            173 benzo_1_2_benB       TIGR03232    155     0.018   24.2   4.8   1   2   7.7e-05      0.38   19.8   0.3     2    29    16    43    15    46 0.88 # 5938 # 6456 # -1 # ID=492160_8;partial=00;start_type=ATG;rbs_motif=AGGAG;rbs_spacer=5-10bp;gc_cont=0.476
NZ_PVGL01000046.1|GCF_002981675.1_8       -            173 benzo_1_2_benB       TIGR03232    155     0.018   24.2   4.8   2   2      0.93   4.5e+03    6.5   0.6    77   146    92   163    73   165 0.73 # 5938 # 6456 # -1 # ID=492160_8;partial=00;start_type=ATG;rbs_motif=AGGAG;rbs_spacer=5-10bp;gc_cont=0.476
NZ_RQIS01000011.1|GCF_003837865.1_42      -            187 benzo_1_2_benB       TIGR03232    155     0.019   24.1   4.9   1   1     2e-05     0.097   21.8   4.9     2   113    28   142    27   174 0.79 # 41685 # 42245 # 1 # ID=420467_42;partial=00;start_type=ATG;rbs_motif=AGGAG;rbs_spacer=5-10bp;gc_cont=0.643
NZ_MTHB01000094.1|GCF_002220365.1_24      -            166 benzo_1_2_benB       TIGR03232    155     0.021   24.0   2.6   1   1   1.2e-05      0.06   22.4   2.6     3   141    18   151    16   160 0.93 # 25452 # 25949 # 1 # ID=502350_24;partial=00;start_type=ATG;rbs_motif=GGAG/GAGG;rbs_spacer=5-10bp;gc_cont=0.612
NZ_RAIO01000001.1|GCF_003610075.1_1261    -            166 benzo_1_2_benB       TIGR03232    155     0.021   23.9   3.7   1   1   4.1e-05       0.2   20.7   3.7     3   141    18   151    16   159 0.92 # 1412211 # 1412708 # -1 # ID=201180_1261;partial=00;start_type=ATG;rbs_motif=GGAG/GAGG;rbs_spacer=5-10bp;gc_cont=0.622
NZ_RJKG01000001.1|GCF_003751905.1_1283    -            166 benzo_1_2_benB       TIGR03232    155     0.021   23.9   3.7   1   1   4.1e-05       0.2   20.7   3.7     3   141    18   151    16   159 0.92 # 1437472 # 1437969 # -1 # ID=500473_1283;partial=00;start_type=ATG;rbs_motif=GGAG/GAGG;rbs_spacer=5-10bp;gc_cont=0.622
NZ_SNYX01000001.1|GCF_004363145.1_2069    -            166 benzo_1_2_benB       TIGR03232    155     0.021   23.9   3.7   1   1   4.1e-05       0.2   20.7   3.7     3   141    18   151    16   159 0.92 # 2399062 # 2399559 # 1 # ID=229487_2069;partial=00;start_type=ATG;rbs_motif=GGAG/GAGG;rbs_spacer=5-10bp;gc_cont=0.622
NZ_FCOK01000030.1|GCF_001544555.1_64      -            166 benzo_1_2_benB       TIGR03232    155     0.022   23.9   3.2   1   1   4.2e-05       0.2   20.7   3.2     3   141    18   151    16   159 0.92 # 64615 # 65112 # 1 # ID=45036_64;partial=00;start_type=ATG;rbs_motif=GGAG/GAGG;rbs_spacer=5-10bp;gc_cont=0.629
NZ_FCOK02000030.1|GCF_001544555.2_64      -            166 benzo_1_2_benB       TIGR03232    155     0.022   23.9   3.2   1   1   4.2e-05       0.2   20.7   3.2     3   141    18   151    16   159 0.92 # 64615 # 65112 # 1 # ID=229798_64;partial=00;start_type=ATG;rbs_motif=GGAG/GAGG;rbs_spacer=5-10bp;gc_cont=0.629
NZ_QEOL01000013.1|GCF_003096715.1_189     -            168 benzo_1_2_benB       TIGR03232    155     0.022   23.8   1.4   1   1   2.6e-05      0.13   21.4   1.4     3   141    18   153    16   162 0.81 # 181987 # 182490 # -1 # ID=353195_189;partial=00;start_type=GTG;rbs_motif=GGAG/GAGG;rbs_spacer=5-10bp;gc_cont=0.655
NZ_QIMG01000013.1|GCF_003201275.1_16      -            168 benzo_1_2_benB       TIGR03232    155     0.022   23.8   1.4   1   1   2.6e-05      0.13   21.4   1.4     3   141    18   153    16   162 0.81 # 19082 # 19585 # 1 # ID=9454_16;partial=00;start_type=GTG;rbs_motif=GGAG/GAGG;rbs_spacer=5-10bp;gc_cont=0.655
NZ_QJSQ01000015.1|GCF_003217075.1_8       -            168 benzo_1_2_benB       TIGR03232    155     0.022   23.8   1.4   1   1   2.6e-05      0.13   21.4   1.4     3   141    18   153    16   162 0.81 # 7553 # 8056 # 1 # ID=35984_8;partial=00;start_type=GTG;rbs_motif=GGAG/GAGG;rbs_spacer=5-10bp;gc_cont=0.655
NZ_SNYT01000017.1|GCF_004363225.1_187     -            168 benzo_1_2_benB       TIGR03232    155     0.022   23.8   1.4   1   1   2.6e-05      0.13   21.4   1.4     3   141    18   153    16   162 0.81 # 180049 # 180552 # -1 # ID=495183_187;partial=00;start_type=GTG;rbs_motif=GGAG/GAGG;rbs_spacer=5-10bp;gc_cont=0.655
NZ_CP017561.1|GCF_001865575.1_926         -            153 benzo_1_2_benB       TIGR03232    155     0.031   23.4   0.7   1   1   8.8e-05      0.43   19.6   0.7     2   145     6   143     5   148 0.82 # 1068997 # 1069455 # 1 # ID=394209_926;partial=00;start_type=ATG;rbs_motif=GGA/GAG/AGG;rbs_spacer=5-10bp;gc_cont=0.547
NZ_KI421534.1|GCF_000473465.1_1144        -            153 benzo_1_2_benB       TIGR03232    155     0.031   23.4   0.7   1   1   8.8e-05      0.43   19.6   0.7     2   145     6   143     5   148 0.82 # 1306880 # 1307338 # -1 # ID=266301_1144;partial=00;start_type=ATG;rbs_motif=GGA/GAG/AGG;rbs_spacer=5-10bp;gc_cont=0.547
NZ_FPBH01000009.1|GCF_900116445.1_31      -            189 benzo_1_2_benB       TIGR03232    155     0.035   23.2   1.9   1   1   4.7e-05      0.23   20.5   1.9     2   142    30   175    29   178 0.83 # 31394 # 31960 # 1 # ID=172080_31;partial=00;start_type=ATG;rbs_motif=AGGAG;rbs_spacer=5-10bp;gc_cont=0.626
NZ_JPGM01000086.1|GCF_000731655.1_15      -            184 benzo_1_2_benB       TIGR03232    155     0.035   23.2   0.8   1   2     0.032   1.5e+02   11.3   0.2     2    23    27    48    26    59 0.85 # 17081 # 17632 # 1 # ID=160430_15;partial=00;start_type=ATG;rbs_motif=AGGA/GGAG/GAGG;rbs_spacer=11-12bp;gc_cont=0.647
NZ_JPGM01000086.1|GCF_000731655.1_15      -            184 benzo_1_2_benB       TIGR03232    155     0.035   23.2   0.8   2   2     0.045   2.2e+02   10.8   0.0    76   114   102   140    84   170 0.76 # 17081 # 17632 # 1 # ID=160430_15;partial=00;start_type=ATG;rbs_motif=AGGA/GGAG/GAGG;rbs_spacer=11-12bp;gc_cont=0.647
NZ_OCSX01000001.1|GCF_900215135.1_79      -            166 benzo_1_2_benB       TIGR03232    155     0.037   23.1   3.7   1   1   7.2e-05      0.35   19.9   3.7     3   141    18   151    16   159 0.92 # 88060 # 88557 # 1 # ID=460222_79;partial=00;start_type=ATG;rbs_motif=GGAG/GAGG;rbs_spacer=5-10bp;gc_cont=0.620
NZ_REFQ01000001.1|GCF_003688565.1_500     -            166 benzo_1_2_benB       TIGR03232    155     0.037   23.1   3.7   1   1   7.2e-05      0.35   19.9   3.7     3   141    18   151    16   159 0.92 # 562983 # 563480 # 1 # ID=493444_500;partial=00;start_type=ATG;rbs_motif=GGAG/GAGG;rbs_spacer=5-10bp;gc_cont=0.622
NZ_SMMT01000001.1|GCF_004339705.1_177     -            166 benzo_1_2_benB       TIGR03232    155     0.037   23.1   3.7   1   1   7.2e-05      0.35   19.9   3.7     3   141    18   151    16   159 0.92 # 196601 # 197098 # -1 # ID=218115_177;partial=00;start_type=ATG;rbs_motif=GGAG/GAGG;rbs_spacer=5-10bp;gc_cont=0.620
NZ_BAYC01000040.1|GCF_000685055.1_88      -            189 benzo_1_2_benB       TIGR03232    155     0.039   23.1   1.8   1   1     7e-05      0.34   20.0   1.8     2   142    30   175    29   178 0.84 # 93938 # 94504 # 1 # ID=298756_88;partial=00;start_type=ATG;rbs_motif=AGGAG;rbs_spacer=5-10bp;gc_cont=0.626
NZ_JMIK01000013.1|GCF_000714855.1_267     -            189 benzo_1_2_benB       TIGR03232    155     0.039   23.1   1.8   1   1     7e-05      0.34   20.0   1.8     2   142    30   175    29   178 0.84 # 310296 # 310862 # 1 # ID=188466_267;partial=00;start_type=ATG;rbs_motif=AGGAG;rbs_spacer=5-10bp;gc_cont=0.624
NZ_NBSN01000003.1|GCF_002891075.1_1394    -            189 benzo_1_2_benB       TIGR03232    155     0.039   23.1   1.8   1   1     7e-05      0.34   20.0   1.8     2   142    30   175    29   178 0.84 # 1612161 # 1612727 # -1 # ID=485623_1394;partial=00;start_type=ATG;rbs_motif=AGGAG;rbs_spacer=5-10bp;gc_cont=0.628
QFRC01000064.1|GCA_003243335.1_30         -            189 benzo_1_2_benB       TIGR03232    155     0.039   23.1   1.8   1   1     7e-05      0.34   20.0   1.8     2   142    30   175    29   178 0.84 # 31670 # 32236 # 1 # ID=368649_30;partial=00;start_type=ATG;rbs_motif=AGGAG;rbs_spacer=5-10bp;gc_cont=0.626
NZ_CP010026.1|GCF_000961515.1_3745        -            189 benzo_1_2_benB       TIGR03232    155     0.039   23.1   1.8   1   1     7e-05      0.34   20.0   1.8     2   142    30   175    29   178 0.84 # 4350583 # 4351149 # -1 # ID=131191_3745;partial=00;start_type=ATG;rbs_motif=AGGAG;rbs_spacer=5-10bp;gc_cont=0.630
NZ_PREY01000020.1|GCF_002959955.1_55      -            168 benzo_1_2_benB       TIGR03232    155     0.042   22.9   2.2   1   1   1.6e-05     0.077   22.1   2.2     3   117    19   128    18   155 0.80 # 50311 # 50814 # -1 # ID=89009_55;partial=00;start_type=ATG;rbs_motif=GGAG/GAGG;rbs_spacer=5-10bp;gc_cont=0.669
NZ_PVFL01000002.1|GCF_002980775.1_72      -            168 benzo_1_2_benB       TIGR03232    155     0.046   22.8   2.3   1   1   1.9e-05     0.091   21.8   2.3     3   139    19   151    18   156 0.89 # 82369 # 82872 # -1 # ID=243085_72;partial=00;start_type=ATG;rbs_motif=GGAG/GAGG;rbs_spacer=5-10bp;gc_cont=0.657
FCNZ01000037.1|GCA_001544495.1_8          -            167 benzo_1_2_benB       TIGR03232    155     0.046   22.8   2.2   1   1   2.6e-05      0.13   21.4   2.2     3   141    19   152    18   155 0.91 # 8501 # 9001 # -1 # ID=304383_8;partial=00;start_type=ATG;rbs_motif=GGAG/GAGG;rbs_spacer=5-10bp;gc_cont=0.601
NZ_FCNZ02000037.1|GCF_001544495.1_8       -            167 benzo_1_2_benB       TIGR03232    155     0.046   22.8   2.2   1   1   2.6e-05      0.13   21.4   2.2     3   141    19   152    18   155 0.91 # 8501 # 9001 # -1 # ID=462903_8;partial=00;start_type=ATG;rbs_motif=GGAG/GAGG;rbs_spacer=5-10bp;gc_cont=0.601
NZ_FCOM01000048.1|GCF_001544695.1_24      -            166 benzo_1_2_benB       TIGR03232    155     0.048   22.7   5.4   1   1   8.3e-05       0.4   19.7   5.4     3   141    18   151    17   154 0.88 # 25507 # 26004 # 1 # ID=207852_24;partial=00;start_type=ATG;rbs_motif=GGAG/GAGG;rbs_spacer=5-10bp;gc_cont=0.588
NZ_FCOM02000048.1|GCF_001544695.2_24      -            166 benzo_1_2_benB       TIGR03232    155     0.048   22.7   5.4   1   1   8.3e-05       0.4   19.7   5.4     3   141    18   151    17   154 0.88 # 25507 # 26004 # 1 # ID=272422_24;partial=00;start_type=ATG;rbs_motif=GGAG/GAGG;rbs_spacer=5-10bp;gc_cont=0.588
NZ_BGPQ01000018.1|GCF_003402535.1_62      -            167 benzo_1_2_benB       TIGR03232    155     0.055   22.6   4.4   1   1   6.4e-05      0.31   20.1   4.4     3   104    19   115    17   150 0.84 # 66837 # 67337 # -1 # ID=25437_62;partial=00;start_type=ATG;rbs_motif=AGGA;rbs_spacer=5-10bp;gc_cont=0.631
NZ_SNVI01000005.1|GCF_004402975.1_616     -            198 benzo_1_2_benB       TIGR03232    155     0.058   22.5   6.0   1   1   3.7e-05      0.18   20.9   6.0     1    34    32    65    32   185 0.70 # 711361 # 711954 # 1 # ID=111037_616;partial=00;start_type=ATG;rbs_motif=GGAG/GAGG;rbs_spacer=5-10bp;gc_cont=0.537
NC_007953.1|GCF_000013645.1_540           -            187 benzo_1_2_benB       TIGR03232    155     0.061   22.4   4.5   1   1   6.1e-05       0.3   20.2   4.5     2   112    28   141    27   174 0.80 # 605583 # 606143 # 1 # ID=178130_540;partial=00;start_type=ATG;rbs_motif=AGGAG;rbs_spacer=5-10bp;gc_cont=0.652
NZ_CP008761.1|GCF_000756045.1_413         -            187 benzo_1_2_benB       TIGR03232    155     0.061   22.4   4.5   1   1   6.1e-05       0.3   20.2   4.5     2   112    28   141    27   174 0.80 # 463122 # 463682 # -1 # ID=4641_413;partial=00;start_type=ATG;rbs_motif=AGGAG;rbs_spacer=5-10bp;gc_cont=0.654
NZ_CEWL01000013.1|GCF_001049515.1_141     -            166 benzo_1_2_benB       TIGR03232    155     0.061   22.4   1.8   1   2     0.012        57   12.7   0.2     5    33    20    48    17    51 0.89 # 168297 # 168794 # -1 # ID=223607_141;partial=00;start_type=ATG;rbs_motif=GGAG/GAGG;rbs_spacer=5-10bp;gc_cont=0.552
NZ_CEWL01000013.1|GCF_001049515.1_141     -            166 benzo_1_2_benB       TIGR03232    155     0.061   22.4   1.8   2   2      0.12   5.8e+02    9.4   0.1    76   141    86   151    56   155 0.85 # 168297 # 168794 # -1 # ID=223607_141;partial=00;start_type=ATG;rbs_motif=GGAG/GAGG;rbs_spacer=5-10bp;gc_cont=0.552
NZ_CP013481.1|GCF_001465595.1_3548        -            166 benzo_1_2_benB       TIGR03232    155     0.061   22.4   1.8   1   2     0.012        57   12.7   0.2     5    33    20    48    17    51 0.89 # 4015308 # 4015805 # 1 # ID=295148_3548;partial=00;start_type=ATG;rbs_motif=GGAG/GAGG;rbs_spacer=5-10bp;gc_cont=0.552
NZ_CP013481.1|GCF_001465595.1_3548        -            166 benzo_1_2_benB       TIGR03232    155     0.061   22.4   1.8   2   2      0.12   5.8e+02    9.4   0.1    76   141    86   151    56   155 0.85 # 4015308 # 4015805 # 1 # ID=295148_3548;partial=00;start_type=ATG;rbs_motif=GGAG/GAGG;rbs_spacer=5-10bp;gc_cont=0.552
NZ_CP013481.2|GCF_001465595.2_453         -            166 benzo_1_2_benB       TIGR03232    155     0.061   22.4   1.8   1   2     0.012        57   12.7   0.2     5    33    20    48    17    51 0.89 # 497570 # 498067 # 1 # ID=381032_453;partial=00;start_type=ATG;rbs_motif=GGAG/GAGG;rbs_spacer=5-10bp;gc_cont=0.552
NZ_CP013481.2|GCF_001465595.2_453         -            166 benzo_1_2_benB       TIGR03232    155     0.061   22.4   1.8   2   2      0.12   5.8e+02    9.4   0.1    76   141    86   151    56   155 0.85 # 497570 # 498067 # 1 # ID=381032_453;partial=00;start_type=ATG;rbs_motif=GGAG/GAGG;rbs_spacer=5-10bp;gc_cont=0.552
NZ_PVGL01000082.1|GCF_002981675.1_49      -            168 benzo_1_2_benB       TIGR03232    155     0.062   22.4   2.1   1   1   2.5e-05      0.12   21.4   2.1     3   140    19   152    18   156 0.90 # 52713 # 53216 # -1 # ID=492086_49;partial=00;start_type=ATG;rbs_motif=GGAG/GAGG;rbs_spacer=5-10bp;gc_cont=0.659
NZ_PVFK01000117.1|GCF_002980785.1_10      -            187 benzo_1_2_benB       TIGR03232    155     0.066   22.3   5.1   1   1   6.8e-05      0.33   20.0   5.1     2   112    28   141    27   174 0.79 # 9751 # 10311 # 1 # ID=403765_10;partial=00;start_type=ATG;rbs_motif=AGGAG;rbs_spacer=5-10bp;gc_cont=0.672
NZ_PVHH01000095.1|GCF_002981535.1_11      -            187 benzo_1_2_benB       TIGR03232    155     0.066   22.3   5.1   1   1   6.8e-05      0.33   20.0   5.1     2   112    28   141    27   174 0.79 # 10106 # 10666 # 1 # ID=316856_11;partial=00;start_type=ATG;rbs_motif=AGGAG;rbs_spacer=5-10bp;gc_cont=0.672
NZ_RAIM01000001.1|GCF_003610135.1_4389    -            189 benzo_1_2_benB       TIGR03232    155     0.066   22.3   2.7   1   1   0.00012      0.57   19.2   2.7     2   142    30   175    29   178 0.85 # 5093209 # 5093775 # -1 # ID=503078_4389;partial=00;start_type=ATG;rbs_motif=AGGAG;rbs_spacer=5-10bp;gc_cont=0.619
NZ_SNWY01000003.1|GCF_004362135.1_86      -            189 benzo_1_2_benB       TIGR03232    155     0.066   22.3   2.7   1   1   0.00012      0.57   19.2   2.7     2   142    30   175    29   178 0.85 # 97046 # 97612 # 1 # ID=498562_86;partial=00;start_type=ATG;rbs_motif=AGGAG;rbs_spacer=5-10bp;gc_cont=0.617
NZ_SNYZ01000001.1|GCF_004363325.1_2689    -            189 benzo_1_2_benB       TIGR03232    155     0.066   22.3   2.7   1   1   0.00012      0.57   19.2   2.7     2   142    30   175    29   178 0.85 # 3097880 # 3098446 # 1 # ID=455615_2689;partial=00;start_type=ATG;rbs_motif=AGGAG;rbs_spacer=5-10bp;gc_cont=0.617
NZ_RBIV01000003.1|GCF_003634155.1_999     -            189 benzo_1_2_benB       TIGR03232    155     0.066   22.3   2.7   1   1   0.00012      0.57   19.2   2.7     2   142    30   175    29   178 0.85 # 1178870 # 1179436 # -1 # ID=126944_999;partial=00;start_type=ATG;rbs_motif=AGGAG;rbs_spacer=5-10bp;gc_cont=0.617
NZ_RDRT01000002.1|GCF_003693385.1_773     -            189 benzo_1_2_benB       TIGR03232    155     0.071   22.2   2.5   1   1   8.2e-05       0.4   19.7   2.5     2   142    30   175    29   178 0.85 # 891323 # 891889 # -1 # ID=222328_773;partial=00;start_type=ATG;rbs_motif=AGGAG;rbs_spacer=5-10bp;gc_cont=0.635
NZ_RSET01000002.1|GCF_003945255.1_144     -            189 benzo_1_2_benB       TIGR03232    155     0.071   22.2   2.5   1   1   8.2e-05       0.4   19.7   2.5     2   142    30   175    29   178 0.85 # 158207 # 158773 # 1 # ID=412432_144;partial=00;start_type=ATG;rbs_motif=AGGAG;rbs_spacer=5-10bp;gc_cont=0.631
NZ_SOSF01000002.1|GCF_004366615.1_3939    -            189 benzo_1_2_benB       TIGR03232    155     0.071   22.2   2.5   1   1   8.2e-05       0.4   19.7   2.5     2   142    30   175    29   178 0.85 # 4479445 # 4480011 # 1 # ID=503076_3939;partial=00;start_type=ATG;rbs_motif=AGGAG;rbs_spacer=5-10bp;gc_cont=0.631
NZ_PVFW01000015.1|GCF_002980905.1_21      -            168 benzo_1_2_benB       TIGR03232    155     0.079   22.1   2.5   1   1   3.2e-05      0.16   21.1   2.5     3   139    19   151    18   156 0.90 # 22172 # 22675 # 1 # ID=455749_21;partial=00;start_type=ATG;rbs_motif=GGAG/GAGG;rbs_spacer=5-10bp;gc_cont=0.663
NZ_PVGO01000018.1|GCF_002981295.1_33      -            168 benzo_1_2_benB       TIGR03232    155     0.079   22.1   2.5   1   1   3.2e-05      0.16   21.1   2.5     3   139    19   151    18   156 0.90 # 39030 # 39533 # 1 # ID=24185_33;partial=00;start_type=ATG;rbs_motif=GGAG/GAGG;rbs_spacer=5-10bp;gc_cont=0.663
NZ_PVGY01000053.1|GCF_002981835.1_253     -            168 benzo_1_2_benB       TIGR03232    155     0.079   22.1   2.5   1   1   3.2e-05      0.16   21.1   2.5     3   139    19   151    18   156 0.90 # 274991 # 275494 # -1 # ID=473022_253;partial=00;start_type=ATG;rbs_motif=GGAG/GAGG;rbs_spacer=5-10bp;gc_cont=0.665
NZ_FNSR01000001.1|GCF_900104845.1_1803    -            169 benzo_1_2_benB       TIGR03232    155      0.08   22.0   0.4   1   1   0.00029       1.4   17.9   0.4     3   141    18   154    16   163 0.83 # 2065851 # 2066357 # -1 # ID=24340_1803;partial=00;start_type=GTG;rbs_motif=GGAG/GAGG;rbs_spacer=5-10bp;gc_cont=0.671
NZ_FOAJ01000003.1|GCF_900109675.1_181     -            169 benzo_1_2_benB       TIGR03232    155      0.08   22.0   0.4   1   1   0.00029       1.4   17.9   0.4     3   141    18   154    16   163 0.83 # 195814 # 196320 # -1 # ID=354452_181;partial=00;start_type=GTG;rbs_motif=GGAG/GAGG;rbs_spacer=5-10bp;gc_cont=0.671
NZ_QICY01000003.1|GCF_003201435.1_431     -            169 benzo_1_2_benB       TIGR03232    155      0.08   22.0   0.4   1   1   0.00029       1.4   17.9   0.4     3   141    18   154    16   163 0.83 # 495648 # 496154 # 1 # ID=504323_431;partial=00;start_type=GTG;rbs_motif=GGAG/GAGG;rbs_spacer=5-10bp;gc_cont=0.671
NZ_QJJT01000003.1|GCF_003201635.1_431     -            169 benzo_1_2_benB       TIGR03232    155      0.08   22.0   0.4   1   1   0.00029       1.4   17.9   0.4     3   141    18   154    16   163 0.83 # 495648 # 496154 # 1 # ID=375316_431;partial=00;start_type=GTG;rbs_motif=GGAG/GAGG;rbs_spacer=5-10bp;gc_cont=0.671
NZ_QLMB01000003.1|GCF_003259875.1_431     -            169 benzo_1_2_benB       TIGR03232    155      0.08   22.0   0.4   1   1   0.00029       1.4   17.9   0.4     3   141    18   154    16   163 0.83 # 495648 # 496154 # 1 # ID=44526_431;partial=00;start_type=GTG;rbs_motif=GGAG/GAGG;rbs_spacer=5-10bp;gc_cont=0.671
FCOJ01000038.1|GCA_001545035.1_15         -            167 benzo_1_2_benB       TIGR03232    155     0.082   22.0   4.7   1   1   7.8e-05      0.38   19.8   4.7     3   141    19   152    18   155 0.86 # 13232 # 13732 # 1 # ID=170242_15;partial=00;start_type=ATG;rbs_motif=GGAG/GAGG;rbs_spacer=5-10bp;gc_cont=0.583
NZ_FCOJ02000038.1|GCF_001545035.1_15      -            167 benzo_1_2_benB       TIGR03232    155     0.082   22.0   4.7   1   1   7.8e-05      0.38   19.8   4.7     3   141    19   152    18   155 0.86 # 13232 # 13732 # 1 # ID=426104_15;partial=00;start_type=ATG;rbs_motif=GGAG/GAGG;rbs_spacer=5-10bp;gc_cont=0.583
NZ_FNKX01000004.1|GCF_900101795.1_384     -            153 benzo_1_2_benB       TIGR03232    155     0.086   21.9   0.5   1   1   0.00024       1.2   18.2   0.5     8   145    12   143     5   147 0.79 # 454988 # 455446 # 1 # ID=294097_384;partial=00;start_type=ATG;rbs_motif=GGA/GAG/AGG;rbs_spacer=5-10bp;gc_cont=0.556
NZ_PVFS01000056.1|GCF_002980815.1_270     -            168 benzo_1_2_benB       TIGR03232    155      0.09   21.9   2.5   1   1   3.6e-05      0.18   20.9   2.5     3   139    19   151    18   156 0.90 # 297877 # 298380 # 1 # ID=442881_270;partial=00;start_type=ATG;rbs_motif=GGAG/GAGG;rbs_spacer=5-10bp;gc_cont=0.657
NZ_PVFV01000046.1|GCF_002980895.1_52      -            168 benzo_1_2_benB       TIGR03232    155      0.09   21.9   2.5   1   1   3.6e-05      0.18   20.9   2.5     3   139    19   151    18   156 0.90 # 60822 # 61325 # -1 # ID=323465_52;partial=00;start_type=ATG;rbs_motif=GGAG/GAGG;rbs_spacer=5-10bp;gc_cont=0.659
NZ_NKFN01000007.1|GCF_002223355.1_890     -            168 benzo_1_2_benB       TIGR03232    155     0.096   21.8   2.7   1   1   3.4e-05      0.17   21.0   2.7     3   102    19   113    18   154 0.85 # 992775 # 993278 # -1 # ID=421783_890;partial=00;start_type=ATG;rbs_motif=GGAG/GAGG;rbs_spacer=5-10bp;gc_cont=0.663
NC_010086.1|GCF_000018505.1_1925          -            168 benzo_1_2_benB       TIGR03232    155       0.1   21.7   2.6   1   1   4.2e-05       0.2   20.7   2.6     3   139    19   151    18   156 0.89 # 2217644 # 2218147 # 1 # ID=2144_1925;partial=00;start_type=ATG;rbs_motif=GGAG/GAGG;rbs_spacer=5-10bp;gc_cont=0.659
NC_010805.1|GCF_000010545.1_243           -            168 benzo_1_2_benB       TIGR03232    155       0.1   21.7   2.6   1   1   4.2e-05       0.2   20.7   2.6     3   139    19   151    18   156 0.89 # 257157 # 257660 # -1 # ID=390772_243;partial=00;start_type=ATG;rbs_motif=GGAG/GAGG;rbs_spacer=5-10bp;gc_cont=0.661
NZ_ACFB01000002.1|GCF_000182255.1_577     -            168 benzo_1_2_benB       TIGR03232    155       0.1   21.7   2.6   1   1   4.2e-05       0.2   20.7   2.6     3   139    19   151    18   156 0.89 # 666484 # 666987 # -1 # ID=534930_577;partial=00;start_type=ATG;rbs_motif=GGAG/GAGG;rbs_spacer=5-10bp;gc_cont=0.657
NZ_CP008729.1|GCF_000756005.1_902         -            168 benzo_1_2_benB       TIGR03232    155       0.1   21.7   2.6   1   1   4.2e-05       0.2   20.7   2.6     3   139    19   151    18   156 0.89 # 1052099 # 1052602 # 1 # ID=142700_902;partial=00;start_type=ATG;rbs_motif=GGAG/GAGG;rbs_spacer=5-10bp;gc_cont=0.655
NZ_CP013466.1|GCF_001718995.1_281         -            168 benzo_1_2_benB       TIGR03232    155       0.1   21.7   2.6   1   1   4.2e-05       0.2   20.7   2.6     3   139    19   151    18   156 0.89 # 295970 # 296473 # -1 # ID=10393_281;partial=00;start_type=ATG;rbs_motif=GGAG/GAGG;rbs_spacer=5-10bp;gc_cont=0.657
NZ_CP033748.1|GCF_003812365.1_504         -            168 benzo_1_2_benB       TIGR03232    155       0.1   21.7   2.6   1   1   4.2e-05       0.2   20.7   2.6     3   139    19   151    18   156 0.89 # 589509 # 590012 # -1 # ID=503166_504;partial=00;start_type=ATG;rbs_motif=GGAG/GAGG;rbs_spacer=5-10bp;gc_cont=0.663
NZ_FKJV01000003.1|GCF_900079455.1_1842    -            168 benzo_1_2_benB       TIGR03232    155       0.1   21.7   2.6   1   1   4.2e-05       0.2   20.7   2.6     3   139    19   151    18   156 0.89 # 2169255 # 2169758 # 1 # ID=294595_1842;partial=00;start_type=ATG;rbs_motif=GGAG/GAGG;rbs_spacer=5-10bp;gc_cont=0.663
NZ_FKJW01000005.1|GCF_900079605.1_1877    -            168 benzo_1_2_benB       TIGR03232    155       0.1   21.7   2.6   1   1   4.2e-05       0.2   20.7   2.6     3   139    19   151    18   156 0.89 # 2224301 # 2224804 # 1 # ID=88813_1877;partial=00;start_type=ATG;rbs_motif=GGAG/GAGG;rbs_spacer=5-10bp;gc_cont=0.663
NZ_JFHP01000001.1|GCF_000807825.1_545     -            168 benzo_1_2_benB       TIGR03232    155       0.1   21.7   2.6   1   1   4.2e-05       0.2   20.7   2.6     3   139    19   151    18   156 0.89 # 614339 # 614842 # -1 # ID=178558_545;partial=00;start_type=ATG;rbs_motif=GGAG/GAGG;rbs_spacer=5-10bp;gc_cont=0.661
NZ_JFHQ01000009.1|GCF_000807815.1_545     -            168 benzo_1_2_benB       TIGR03232    155       0.1   21.7   2.6   1   1   4.2e-05       0.2   20.7   2.6     3   139    19   151    18   156 0.89 # 613806 # 614309 # -1 # ID=439054_545;partial=00;start_type=ATG;rbs_motif=GGAG/GAGG;rbs_spacer=5-10bp;gc_cont=0.661
NZ_JUSI01000145.1|GCF_001058485.1_15      -            168 benzo_1_2_benB       TIGR03232    155       0.1   21.7   2.6   1   1   4.2e-05       0.2   20.7   2.6     3   139    19   151    18   156 0.89 # 15957 # 16460 # 1 # ID=196580_15;partial=00;start_type=ATG;rbs_motif=GGAG/GAGG;rbs_spacer=5-10bp;gc_cont=0.659
NZ_JUWM01000184.1|GCF_001058025.1_4       -            168 benzo_1_2_benB       TIGR03232    155       0.1   21.7   2.6   1   1   4.2e-05       0.2   20.7   2.6     3   139    19   151    18   156 0.89 # 3154 # 3657 # 1 # ID=352577_4;partial=00;start_type=ATG;rbs_motif=GGAG/GAGG;rbs_spacer=5-10bp;gc_cont=0.659
NZ_LJJG01000120.1|GCF_001302465.1_13      -            168 benzo_1_2_benB       TIGR03232    155       0.1   21.7   2.6   1   1   4.2e-05       0.2   20.7   2.6     3   139    19   151    18   156 0.89 # 13019 # 13522 # 1 # ID=429281_13;partial=00;start_type=ATG;rbs_motif=GGAG/GAGG;rbs_spacer=5-10bp;gc_cont=0.661
NZ_LPBX01000004.1|GCF_001528045.1_10      -            168 benzo_1_2_benB       TIGR03232    155       0.1   21.7   2.6   1   1   4.2e-05       0.2   20.7   2.6     3   139    19   151    18   156 0.89 # 8789 # 9292 # 1 # ID=317970_10;partial=00;start_type=ATG;rbs_motif=GGAG/GAGG;rbs_spacer=5-10bp;gc_cont=0.657
NZ_LPCH01000021.1|GCF_001528425.1_34      -            168 benzo_1_2_benB       TIGR03232    155       0.1   21.7   2.6   1   1   4.2e-05       0.2   20.7   2.6     3   139    19   151    18   156 0.89 # 37747 # 38250 # 1 # ID=325780_34;partial=00;start_type=ATG;rbs_motif=GGAG/GAGG;rbs_spacer=5-10bp;gc_cont=0.663
NZ_LPDN01000006.1|GCF_001529795.1_284     -            168 benzo_1_2_benB       TIGR03232    155       0.1   21.7   2.6   1   1   4.2e-05       0.2   20.7   2.6     3   139    19   151    18   156 0.89 # 300074 # 300577 # -1 # ID=411332_284;partial=00;start_type=ATG;rbs_motif=GGAG/GAGG;rbs_spacer=5-10bp;gc_cont=0.659
NZ_LPGG01000029.1|GCF_001530485.1_249     -            168 benzo_1_2_benB       TIGR03232    155       0.1   21.7   2.6   1   1   4.2e-05       0.2   20.7   2.6     3   139    19   151    18   156 0.89 # 262607 # 263110 # -1 # ID=48189_249;partial=00;start_type=ATG;rbs_motif=GGAG/GAGG;rbs_spacer=5-10bp;gc_cont=0.669
NZ_LPGO01000085.1|GCF_001531425.1_228     -            168 benzo_1_2_benB       TIGR03232    155       0.1   21.7   2.6   1   1   4.2e-05       0.2   20.7   2.6     3   139    19   151    18   156 0.89 # 250996 # 251499 # 1 # ID=165461_228;partial=00;start_type=ATG;rbs_motif=GGAG/GAGG;rbs_spacer=5-10bp;gc_cont=0.655
NZ_LPGW01000037.1|GCF_001530985.1_67      -            168 benzo_1_2_benB       TIGR03232    155       0.1   21.7   2.6   1   1   4.2e-05       0.2   20.7   2.6     3   139    19   151    18   156 0.89 # 77020 # 77523 # 1 # ID=292206_67;partial=00;start_type=ATG;rbs_motif=GGAG/GAGG;rbs_spacer=5-10bp;gc_cont=0.657
NZ_LPJY01000025.1|GCF_001534105.1_192     -            168 benzo_1_2_benB       TIGR03232    155       0.1   21.7   2.6   1   1   4.2e-05       0.2   20.7   2.6     3   139    19   151    18   156 0.89 # 208860 # 209363 # 1 # ID=329552_192;partial=00;start_type=ATG;rbs_motif=GGAG/GAGG;rbs_spacer=5-10bp;gc_cont=0.663
NZ_LPJZ01000037.1|GCF_001531955.1_192     -            168 benzo_1_2_benB       TIGR03232    155       0.1   21.7   2.6   1   1   4.2e-05       0.2   20.7   2.6     3   139    19   151    18   156 0.89 # 208806 # 209309 # 1 # ID=395319_192;partial=00;start_type=ATG;rbs_motif=GGAG/GAGG;rbs_spacer=5-10bp;gc_cont=0.663
NZ_PVFF01000012.1|GCF_002980675.1_49      -            168 benzo_1_2_benB       TIGR03232    155       0.1   21.7   2.6   1   1   4.2e-05       0.2   20.7   2.6     3   139    19   151    18   156 0.89 # 52669 # 53172 # -1 # ID=457143_49;partial=00;start_type=ATG;rbs_motif=GGAG/GAGG;rbs_spacer=5-10bp;gc_cont=0.661
NZ_PVFH01000058.1|GCF_002980695.1_28      -            168 benzo_1_2_benB       TIGR03232    155       0.1   21.7   2.6   1   1   4.2e-05       0.2   20.7   2.6     3   139    19   151    18   156 0.89 # 30046 # 30549 # 1 # ID=142278_28;partial=00;start_type=ATG;rbs_motif=GGAG/GAGG;rbs_spacer=5-10bp;gc_cont=0.661
NZ_PVFN01000019.1|GCF_002981035.1_53      -            168 benzo_1_2_benB       TIGR03232    155       0.1   21.7   2.6   1   1   4.2e-05       0.2   20.7   2.6     3   139    19   151    18   156 0.89 # 60906 # 61409 # -1 # ID=14004_53;partial=00;start_type=ATG;rbs_motif=GGAG/GAGG;rbs_spacer=5-10bp;gc_cont=0.657
NZ_PVFO01000005.1|GCF_002981075.1_27      -            168 benzo_1_2_benB       TIGR03232    155       0.1   21.7   2.6   1   1   4.2e-05       0.2   20.7   2.6     3   139    19   151    18   156 0.89 # 28800 # 29303 # 1 # ID=8368_27;partial=00;start_type=ATG;rbs_motif=GGAG/GAGG;rbs_spacer=5-10bp;gc_cont=0.661
NZ_PVFU01000001.1|GCF_002980875.1_34      -            168 benzo_1_2_benB       TIGR03232    155       0.1   21.7   2.6   1   1   4.2e-05       0.2   20.7   2.6     3   139    19   151    18   156 0.89 # 38652 # 39155 # 1 # ID=319280_34;partial=00;start_type=ATG;rbs_motif=GGAG/GAGG;rbs_spacer=5-10bp;gc_cont=0.655
NZ_PVGE01000043.1|GCF_002981155.1_23      -            168 benzo_1_2_benB       TIGR03232    155       0.1   21.7   2.6   1   1   4.2e-05       0.2   20.7   2.6     3   139    19   151    18   156 0.89 # 22784 # 23287 # 1 # ID=233434_23;partial=00;start_type=ATG;rbs_motif=GGAG/GAGG;rbs_spacer=5-10bp;gc_cont=0.663
NZ_PVGH01000018.1|GCF_002981215.1_33      -            168 benzo_1_2_benB       TIGR03232    155       0.1   21.7   2.6   1   1   4.2e-05       0.2   20.7   2.6     3   139    19   151    18   156 0.89 # 34523 # 35026 # -1 # ID=314990_33;partial=00;start_type=ATG;rbs_motif=GGAG/GAGG;rbs_spacer=5-10bp;gc_cont=0.659
NZ_PVGJ01000103.1|GCF_002981635.1_112     -            168 benzo_1_2_benB       TIGR03232    155       0.1   21.7   2.6   1   1   4.2e-05       0.2   20.7   2.6     3   139    19   151    18   156 0.89 # 127219 # 127722 # -1 # ID=519432_112;partial=00;start_type=ATG;rbs_motif=GGAG/GAGG;rbs_spacer=5-10bp;gc_cont=0.663
NZ_PVGM01000014.1|GCF_002981315.1_21      -            168 benzo_1_2_benB       TIGR03232    155       0.1   21.7   2.6   1   1   4.2e-05       0.2   20.7   2.6     3   139    19   151    18   156 0.89 # 22144 # 22647 # 1 # ID=477666_21;partial=00;start_type=ATG;rbs_motif=GGAG/GAGG;rbs_spacer=5-10bp;gc_cont=0.659
NZ_PVGQ01000057.1|GCF_002981725.1_274     -            168 benzo_1_2_benB       TIGR03232    155       0.1   21.7   2.6   1   1   4.2e-05       0.2   20.7   2.6     3   139    19   151    18   156 0.89 # 313977 # 314480 # 1 # ID=114925_274;partial=00;start_type=ATG;rbs_motif=GGAG/GAGG;rbs_spacer=5-10bp;gc_cont=0.655
NZ_PVGS01000053.1|GCF_002981335.1_53      -            168 benzo_1_2_benB       TIGR03232    155       0.1   21.7   2.6   1   1   4.2e-05       0.2   20.7   2.6     3   139    19   151    18   156 0.89 # 60939 # 61442 # -1 # ID=315420_53;partial=00;start_type=ATG;rbs_motif=GGAG/GAGG;rbs_spacer=5-10bp;gc_cont=0.657
NZ_PVGU01000038.1|GCF_002981375.1_49      -            168 benzo_1_2_benB       TIGR03232    155       0.1   21.7   2.6   1   1   4.2e-05       0.2   20.7   2.6     3   139    19   151    18   156 0.89 # 52641 # 53144 # -1 # ID=410212_49;partial=00;start_type=ATG;rbs_motif=GGAG/GAGG;rbs_spacer=5-10bp;gc_cont=0.663
NZ_QLAI01000020.1|GCF_003256855.1_12      -            168 benzo_1_2_benB       TIGR03232    155       0.1   21.7   2.6   1   1   4.2e-05       0.2   20.7   2.6     3   139    19   151    18   156 0.89 # 9850 # 10353 # -1 # ID=218735_12;partial=00;start_type=ATG;rbs_motif=GGAG/GAGG;rbs_spacer=5-10bp;gc_cont=0.663
NZ_QLAJ01000046.1|GCF_003257405.1_42      -            168 benzo_1_2_benB       TIGR03232    155       0.1   21.7   2.6   1   1   4.2e-05       0.2   20.7   2.6     3   139    19   151    18   156 0.89 # 41979 # 42482 # -1 # ID=256116_42;partial=00;start_type=ATG;rbs_motif=GGAG/GAGG;rbs_spacer=5-10bp;gc_cont=0.663
NZ_QLAK01000027.1|GCF_003256775.1_53      -            168 benzo_1_2_benB       TIGR03232    155       0.1   21.7   2.6   1   1   4.2e-05       0.2   20.7   2.6     3   139    19   151    18   156 0.89 # 60971 # 61474 # -1 # ID=501218_53;partial=00;start_type=ATG;rbs_motif=GGAG/GAGG;rbs_spacer=5-10bp;gc_cont=0.663
NZ_QLAL01000015.1|GCF_003257365.1_29      -            168 benzo_1_2_benB       TIGR03232    155       0.1   21.7   2.6   1   1   4.2e-05       0.2   20.7   2.6     3   139    19   151    18   156 0.89 # 31865 # 32368 # 1 # ID=231718_29;partial=00;start_type=ATG;rbs_motif=GGAG/GAGG;rbs_spacer=5-10bp;gc_cont=0.661
NZ_QLAM01000013.1|GCF_003258155.1_27      -            168 benzo_1_2_benB       TIGR03232    155       0.1   21.7   2.6   1   1   4.2e-05       0.2   20.7   2.6     3   139    19   151    18   156 0.89 # 28520 # 29023 # 1 # ID=414373_27;partial=00;start_type=ATG;rbs_motif=GGAG/GAGG;rbs_spacer=5-10bp;gc_cont=0.661
NZ_QLAN01000004.1|GCF_003256805.1_34      -            168 benzo_1_2_benB       TIGR03232    155       0.1   21.7   2.6   1   1   4.2e-05       0.2   20.7   2.6     3   139    19   151    18   156 0.89 # 38974 # 39477 # 1 # ID=202371_34;partial=00;start_type=ATG;rbs_motif=GGAG/GAGG;rbs_spacer=5-10bp;gc_cont=0.661
NZ_QLAO01000002.1|GCF_003257375.1_88      -            168 benzo_1_2_benB       TIGR03232    155       0.1   21.7   2.6   1   1   4.2e-05       0.2   20.7   2.6     3   139    19   151    18   156 0.89 # 98605 # 99108 # -1 # ID=116843_88;partial=00;start_type=ATG;rbs_motif=GGAG/GAGG;rbs_spacer=5-10bp;gc_cont=0.663
NZ_QLAP01000010.1|GCF_003256765.1_88      -            168 benzo_1_2_benB       TIGR03232    155       0.1   21.7   2.6   1   1   4.2e-05       0.2   20.7   2.6     3   139    19   151    18   156 0.89 # 98622 # 99125 # -1 # ID=344611_88;partial=00;start_type=ATG;rbs_motif=GGAG/GAGG;rbs_spacer=5-10bp;gc_cont=0.663
NZ_QLAQ01000033.1|GCF_003258135.1_26      -            168 benzo_1_2_benB       TIGR03232    155       0.1   21.7   2.6   1   1   4.2e-05       0.2   20.7   2.6     3   139    19   151    18   156 0.89 # 26538 # 27041 # -1 # ID=296029_26;partial=00;start_type=ATG;rbs_motif=GGAG/GAGG;rbs_spacer=5-10bp;gc_cont=0.663
NZ_QLAR01000026.1|GCF_003256735.1_42      -            168 benzo_1_2_benB       TIGR03232    155       0.1   21.7   2.6   1   1   4.2e-05       0.2   20.7   2.6     3   139    19   151    18   156 0.89 # 42049 # 42552 # -1 # ID=71586_42;partial=00;start_type=ATG;rbs_motif=GGAG/GAGG;rbs_spacer=5-10bp;gc_cont=0.663
NZ_QLAS01000029.1|GCF_003258145.1_88      -            168 benzo_1_2_benB       TIGR03232    155       0.1   21.7   2.6   1   1   4.2e-05       0.2   20.7   2.6     3   139    19   151    18   156 0.89 # 98761 # 99264 # -1 # ID=390505_88;partial=00;start_type=ATG;rbs_motif=GGAG/GAGG;rbs_spacer=5-10bp;gc_cont=0.663
NZ_QLAT01000036.1|GCF_003256725.1_42      -            168 benzo_1_2_benB       TIGR03232    155       0.1   21.7   2.6   1   1   4.2e-05       0.2   20.7   2.6     3   139    19   151    18   156 0.89 # 41982 # 42485 # -1 # ID=180150_42;partial=00;start_type=ATG;rbs_motif=GGAG/GAGG;rbs_spacer=5-10bp;gc_cont=0.663
NZ_QLAU01000017.1|GCF_003257345.1_27      -            168 benzo_1_2_benB       TIGR03232    155       0.1   21.7   2.6   1   1   4.2e-05       0.2   20.7   2.6     3   139    19   151    18   156 0.89 # 28519 # 29022 # 1 # ID=242712_27;partial=00;start_type=ATG;rbs_motif=GGAG/GAGG;rbs_spacer=5-10bp;gc_cont=0.661
NZ_QLAV01000042.1|GCF_003256695.1_88      -            168 benzo_1_2_benB       TIGR03232    155       0.1   21.7   2.6   1   1   4.2e-05       0.2   20.7   2.6     3   139    19   151    18   156 0.89 # 98608 # 99111 # -1 # ID=182618_88;partial=00;start_type=ATG;rbs_motif=GGAG/GAGG;rbs_spacer=5-10bp;gc_cont=0.663
NZ_QLAW01000012.1|GCF_003256685.1_88      -            168 benzo_1_2_benB       TIGR03232    155       0.1   21.7   2.6   1   1   4.2e-05       0.2   20.7   2.6     3   139    19   151    18   156 0.89 # 98533 # 99036 # -1 # ID=454170_88;partial=00;start_type=ATG;rbs_motif=GGAG/GAGG;rbs_spacer=5-10bp;gc_cont=0.663
NZ_QLAX01000005.1|GCF_003258115.1_12      -            168 benzo_1_2_benB       TIGR03232    155       0.1   21.7   2.6   1   1   4.2e-05       0.2   20.7   2.6     3   139    19   151    18   156 0.89 # 9847 # 10350 # -1 # ID=533261_12;partial=00;start_type=ATG;rbs_motif=GGAG/GAGG;rbs_spacer=5-10bp;gc_cont=0.663
NZ_QLAY01000021.1|GCF_003258065.1_26      -            168 benzo_1_2_benB       TIGR03232    155       0.1   21.7   2.6   1   1   4.2e-05       0.2   20.7   2.6     3   139    19   151    18   156 0.89 # 26417 # 26920 # -1 # ID=47847_26;partial=00;start_type=ATG;rbs_motif=GGAG/GAGG;rbs_spacer=5-10bp;gc_cont=0.663
NZ_QLAZ01000010.1|GCF_003257325.1_54      -            168 benzo_1_2_benB       TIGR03232    155       0.1   21.7   2.6   1   1   4.2e-05       0.2   20.7   2.6     3   139    19   151    18   156 0.89 # 61135 # 61638 # -1 # ID=395398_54;partial=00;start_type=ATG;rbs_motif=GGAG/GAGG;rbs_spacer=5-10bp;gc_cont=0.663
NZ_QLBA01000010.1|GCF_003257315.1_34      -            168 benzo_1_2_benB       TIGR03232    155       0.1   21.7   2.6   1   1   4.2e-05       0.2   20.7   2.6     3   139    19   151    18   156 0.89 # 39064 # 39567 # 1 # ID=112412_34;partial=00;start_type=ATG;rbs_motif=GGAG/GAGG;rbs_spacer=5-10bp;gc_cont=0.661
NZ_QLBC01000028.1|GCF_003256655.1_34      -            168 benzo_1_2_benB       TIGR03232    155       0.1   21.7   2.6   1   1   4.2e-05       0.2   20.7   2.6     3   139    19   151    18   156 0.89 # 39028 # 39531 # 1 # ID=46673_34;partial=00;start_type=ATG;rbs_motif=GGAG/GAGG;rbs_spacer=5-10bp;gc_cont=0.661
NZ_QLBD01000028.1|GCF_003258075.1_87      -            168 benzo_1_2_benB       TIGR03232    155       0.1   21.7   2.6   1   1   4.2e-05       0.2   20.7   2.6     3   139    19   151    18   156 0.89 # 98132 # 98635 # -1 # ID=31788_87;partial=00;start_type=ATG;rbs_motif=GGAG/GAGG;rbs_spacer=5-10bp;gc_cont=0.663
NZ_QLBE01000025.1|GCF_003258055.1_35      -            168 benzo_1_2_benB       TIGR03232    155       0.1   21.7   2.6   1   1   4.2e-05       0.2   20.7   2.6     3   139    19   151    18   156 0.89 # 38940 # 39443 # 1 # ID=184507_35;partial=00;start_type=ATG;rbs_motif=GGAG/GAGG;rbs_spacer=5-10bp;gc_cont=0.661
NZ_QLBF01000050.1|GCF_003256615.1_42      -            168 benzo_1_2_benB       TIGR03232    155       0.1   21.7   2.6   1   1   4.2e-05       0.2   20.7   2.6     3   139    19   151    18   156 0.89 # 42183 # 42686 # -1 # ID=51229_42;partial=00;start_type=ATG;rbs_motif=GGAG/GAGG;rbs_spacer=5-10bp;gc_cont=0.663
NZ_QLBG01000043.1|GCF_003257295.1_26      -            168 benzo_1_2_benB       TIGR03232    155       0.1   21.7   2.6   1   1   4.2e-05       0.2   20.7   2.6     3   139    19   151    18   156 0.89 # 26473 # 26976 # -1 # ID=338953_26;partial=00;start_type=ATG;rbs_motif=GGAG/GAGG;rbs_spacer=5-10bp;gc_cont=0.663
NZ_QLBH01000047.1|GCF_003258005.1_34      -            168 benzo_1_2_benB       TIGR03232    155       0.1   21.7   2.6   1   1   4.2e-05       0.2   20.7   2.6     3   139    19   151    18   156 0.89 # 39068 # 39571 # 1 # ID=383653_34;partial=00;start_type=ATG;rbs_motif=GGAG/GAGG;rbs_spacer=5-10bp;gc_cont=0.661
NZ_QLBI01000017.1|GCF_003257995.1_88      -            168 benzo_1_2_benB       TIGR03232    155       0.1   21.7   2.6   1   1   4.2e-05       0.2   20.7   2.6     3   139    19   151    18   156 0.89 # 98449 # 98952 # -1 # ID=421685_88;partial=00;start_type=ATG;rbs_motif=GGAG/GAGG;rbs_spacer=5-10bp;gc_cont=0.663
NZ_QLBJ01000021.1|GCF_003257985.1_42      -            168 benzo_1_2_benB       TIGR03232    155       0.1   21.7   2.6   1   1   4.2e-05       0.2   20.7   2.6     3   139    19   151    18   156 0.89 # 41971 # 42474 # -1 # ID=108235_42;partial=00;start_type=ATG;rbs_motif=GGAG/GAGG;rbs_spacer=5-10bp;gc_cont=0.663
NZ_QLBK01000008.1|GCF_003257975.1_26      -            168 benzo_1_2_benB       TIGR03232    155       0.1   21.7   2.6   1   1   4.2e-05       0.2   20.7   2.6     3   139    19   151    18   156 0.89 # 26496 # 26999 # -1 # ID=488769_26;partial=00;start_type=ATG;rbs_motif=GGAG/GAGG;rbs_spacer=5-10bp;gc_cont=0.663
NZ_QLBL01000003.1|GCF_003256605.1_29      -            168 benzo_1_2_benB       TIGR03232    155       0.1   21.7   2.6   1   1   4.2e-05       0.2   20.7   2.6     3   139    19   151    18   156 0.89 # 31919 # 32422 # -1 # ID=19361_29;partial=00;start_type=ATG;rbs_motif=GGAG/GAGG;rbs_spacer=5-10bp;gc_cont=0.663
NZ_QLBM01000017.1|GCF_003257275.1_34      -            168 benzo_1_2_benB       TIGR03232    155       0.1   21.7   2.6   1   1   4.2e-05       0.2   20.7   2.6     3   139    19   151    18   156 0.89 # 39068 # 39571 # 1 # ID=13897_34;partial=00;start_type=ATG;rbs_motif=GGAG/GAGG;rbs_spacer=5-10bp;gc_cont=0.661
NZ_QLBN01000009.1|GCF_003257255.1_87      -            168 benzo_1_2_benB       TIGR03232    155       0.1   21.7   2.6   1   1   4.2e-05       0.2   20.7   2.6     3   139    19   151    18   156 0.89 # 97863 # 98366 # -1 # ID=489783_87;partial=00;start_type=ATG;rbs_motif=GGAG/GAGG;rbs_spacer=5-10bp;gc_cont=0.663
NZ_QLBO01000030.1|GCF_003256565.1_34      -            168 benzo_1_2_benB       TIGR03232    155       0.1   21.7   2.6   1   1   4.2e-05       0.2   20.7   2.6     3   139    19   151    18   156 0.89 # 38827 # 39330 # 1 # ID=451627_34;partial=00;start_type=ATG;rbs_motif=GGAG/GAGG;rbs_spacer=5-10bp;gc_cont=0.661
NZ_QLBP01000026.1|GCF_003257235.1_12      -            168 benzo_1_2_benB       TIGR03232    155       0.1   21.7   2.6   1   1   4.2e-05       0.2   20.7   2.6     3   139    19   151    18   156 0.89 # 9850 # 10353 # -1 # ID=533360_12;partial=00;start_type=ATG;rbs_motif=GGAG/GAGG;rbs_spacer=5-10bp;gc_cont=0.663
NZ_QLBQ01000070.1|GCF_003257205.1_27      -            168 benzo_1_2_benB       TIGR03232    155       0.1   21.7   2.6   1   1   4.2e-05       0.2   20.7   2.6     3   139    19   151    18   156 0.89 # 28870 # 29373 # 1 # ID=335008_27;partial=00;start_type=ATG;rbs_motif=GGAG/GAGG;rbs_spacer=5-10bp;gc_cont=0.661
NZ_QLBR01000041.1|GCF_003257955.1_29      -            168 benzo_1_2_benB       TIGR03232    155       0.1   21.7   2.6   1   1   4.2e-05       0.2   20.7   2.6     3   139    19   151    18   156 0.89 # 31776 # 32279 # 1 # ID=77056_29;partial=00;start_type=ATG;rbs_motif=GGAG/GAGG;rbs_spacer=5-10bp;gc_cont=0.661
NZ_QLBS01000051.1|GCF_003257935.1_27      -            168 benzo_1_2_benB       TIGR03232    155       0.1   21.7   2.6   1   1   4.2e-05       0.2   20.7   2.6     3   139    19   151    18   156 0.89 # 28520 # 29023 # 1 # ID=87562_27;partial=00;start_type=ATG;rbs_motif=GGAG/GAGG;rbs_spacer=5-10bp;gc_cont=0.661
NZ_QLBT01000025.1|GCF_003257915.1_88      -            168 benzo_1_2_benB       TIGR03232    155       0.1   21.7   2.6   1   1   4.2e-05       0.2   20.7   2.6     3   139    19   151    18   156 0.89 # 98448 # 98951 # -1 # ID=99562_88;partial=00;start_type=ATG;rbs_motif=GGAG/GAGG;rbs_spacer=5-10bp;gc_cont=0.663
NZ_QLBV01000063.1|GCF_003256545.1_26      -            168 benzo_1_2_benB       TIGR03232    155       0.1   21.7   2.6   1   1   4.2e-05       0.2   20.7   2.6     3   139    19   151    18   156 0.89 # 26642 # 27145 # -1 # ID=413248_26;partial=00;start_type=ATG;rbs_motif=GGAG/GAGG;rbs_spacer=5-10bp;gc_cont=0.663
NZ_QLBW01000035.1|GCF_003257885.1_34      -            168 benzo_1_2_benB       TIGR03232    155       0.1   21.7   2.6   1   1   4.2e-05       0.2   20.7   2.6     3   139    19   151    18   156 0.89 # 39067 # 39570 # 1 # ID=521899_34;partial=00;start_type=ATG;rbs_motif=GGAG/GAGG;rbs_spacer=5-10bp;gc_cont=0.661
NZ_QLBX01000050.1|GCF_003257175.1_26      -            168 benzo_1_2_benB       TIGR03232    155       0.1   21.7   2.6   1   1   4.2e-05       0.2   20.7   2.6     3   139    19   151    18   156 0.89 # 26614 # 27117 # -1 # ID=479451_26;partial=00;start_type=ATG;rbs_motif=GGAG/GAGG;rbs_spacer=5-10bp;gc_cont=0.663
NZ_QLBY01000028.1|GCF_003256485.1_53      -            168 benzo_1_2_benB       TIGR03232    155       0.1   21.7   2.6   1   1   4.2e-05       0.2   20.7   2.6     3   139    19   151    18   156 0.89 # 61170 # 61673 # -1 # ID=479326_53;partial=00;start_type=ATG;rbs_motif=GGAG/GAGG;rbs_spacer=5-10bp;gc_cont=0.663
NZ_QLBZ01000032.1|GCF_003257865.1_42      -            168 benzo_1_2_benB       TIGR03232    155       0.1   21.7   2.6   1   1   4.2e-05       0.2   20.7   2.6     3   139    19   151    18   156 0.89 # 41971 # 42474 # -1 # ID=128916_42;partial=00;start_type=ATG;rbs_motif=GGAG/GAGG;rbs_spacer=5-10bp;gc_cont=0.663
NZ_QLCA01000028.1|GCF_003256395.1_34      -            168 benzo_1_2_benB       TIGR03232    155       0.1   21.7   2.6   1   1   4.2e-05       0.2   20.7   2.6     3   139    19   151    18   156 0.89 # 39067 # 39570 # 1 # ID=1835_34;partial=00;start_type=ATG;rbs_motif=GGAG/GAGG;rbs_spacer=5-10bp;gc_cont=0.661
NZ_QLCB01000032.1|GCF_003256365.1_27      -            168 benzo_1_2_benB       TIGR03232    155       0.1   21.7   2.6   1   1   4.2e-05       0.2   20.7   2.6     3   139    19   151    18   156 0.89 # 28519 # 29022 # 1 # ID=165116_27;partial=00;start_type=ATG;rbs_motif=GGAG/GAGG;rbs_spacer=5-10bp;gc_cont=0.661
NZ_QLCC01000020.1|GCF_003257155.1_53      -            168 benzo_1_2_benB       TIGR03232    155       0.1   21.7   2.6   1   1   4.2e-05       0.2   20.7   2.6     3   139    19   151    18   156 0.89 # 61068 # 61571 # -1 # ID=303578_53;partial=00;start_type=ATG;rbs_motif=GGAG/GAGG;rbs_spacer=5-10bp;gc_cont=0.663
NZ_QLCD01000046.1|GCF_003256515.1_53      -            168 benzo_1_2_benB       TIGR03232    155       0.1   21.7   2.6   1   1   4.2e-05       0.2   20.7   2.6     3   139    19   151    18   156 0.89 # 61061 # 61564 # -1 # ID=379073_53;partial=00;start_type=ATG;rbs_motif=GGAG/GAGG;rbs_spacer=5-10bp;gc_cont=0.663
NZ_QLCE01000001.1|GCF_003257165.1_88      -            168 benzo_1_2_benB       TIGR03232    155       0.1   21.7   2.6   1   1   4.2e-05       0.2   20.7   2.6     3   139    19   151    18   156 0.89 # 98869 # 99372 # -1 # ID=54917_88;partial=00;start_type=ATG;rbs_motif=GGAG/GAGG;rbs_spacer=5-10bp;gc_cont=0.663
NZ_QLCF01000021.1|GCF_003256525.1_12      -            168 benzo_1_2_benB       TIGR03232    155       0.1   21.7   2.6   1   1   4.2e-05       0.2   20.7   2.6     3   139    19   151    18   156 0.89 # 9849 # 10352 # -1 # ID=257814_12;partial=00;start_type=ATG;rbs_motif=GGAG/GAGG;rbs_spacer=5-10bp;gc_cont=0.663
NZ_QLCG01000016.1|GCF_003256475.1_87      -            168 benzo_1_2_benB       TIGR03232    155       0.1   21.7   2.6   1   1   4.2e-05       0.2   20.7   2.6     3   139    19   151    18   156 0.89 # 97919 # 98422 # -1 # ID=29273_87;partial=00;start_type=ATG;rbs_motif=GGAG/GAGG;rbs_spacer=5-10bp;gc_cont=0.663
NZ_QLCH01000001.1|GCF_003256335.1_70      -            168 benzo_1_2_benB       TIGR03232    155       0.1   21.7   2.6   1   1   4.2e-05       0.2   20.7   2.6     3   139    19   151    18   156 0.89 # 80357 # 80860 # -1 # ID=430740_70;partial=00;start_type=ATG;rbs_motif=GGAG/GAGG;rbs_spacer=5-10bp;gc_cont=0.663
NZ_QLCI01000027.1|GCF_003257095.1_34      -            168 benzo_1_2_benB       TIGR03232    155       0.1   21.7   2.6   1   1   4.2e-05       0.2   20.7   2.6     3   139    19   151    18   156 0.89 # 39037 # 39540 # 1 # ID=266867_34;partial=00;start_type=ATG;rbs_motif=GGAG/GAGG;rbs_spacer=5-10bp;gc_cont=0.661
NZ_QLCJ01000023.1|GCF_003257845.1_34      -            168 benzo_1_2_benB       TIGR03232    155       0.1   21.7   2.6   1   1   4.2e-05       0.2   20.7   2.6     3   139    19   151    18   156 0.89 # 38619 # 39122 # 1 # ID=470159_34;partial=00;start_type=ATG;rbs_motif=GGAG/GAGG;rbs_spacer=5-10bp;gc_cont=0.661
NZ_QLCK01000013.1|GCF_003257825.1_88      -            168 benzo_1_2_benB       TIGR03232    155       0.1   21.7   2.6   1   1   4.2e-05       0.2   20.7   2.6     3   139    19   151    18   156 0.89 # 98451 # 98954 # -1 # ID=290378_88;partial=00;start_type=ATG;rbs_motif=GGAG/GAGG;rbs_spacer=5-10bp;gc_cont=0.663
NZ_QLCL01000006.1|GCF_003257135.1_88      -            168 benzo_1_2_benB       TIGR03232    155       0.1   21.7   2.6   1   1   4.2e-05       0.2   20.7   2.6     3   139    19   151    18   156 0.89 # 98620 # 99123 # -1 # ID=100180_88;partial=00;start_type=ATG;rbs_motif=GGAG/GAGG;rbs_spacer=5-10bp;gc_cont=0.663
NZ_QLCM01000019.1|GCF_003256355.1_280     -            168 benzo_1_2_benB       TIGR03232    155       0.1   21.7   2.6   1   1   4.2e-05       0.2   20.7   2.6     3   139    19   151    18   156 0.89 # 298179 # 298682 # -1 # ID=418280_280;partial=00;start_type=ATG;rbs_motif=GGAG/GAGG;rbs_spacer=5-10bp;gc_cont=0.663
NZ_QLCN01000032.1|GCF_003257805.1_26      -            168 benzo_1_2_benB       TIGR03232    155       0.1   21.7   2.6   1   1   4.2e-05       0.2   20.7   2.6     3   139    19   151    18   156 0.89 # 26412 # 26915 # -1 # ID=319174_26;partial=00;start_type=ATG;rbs_motif=GGAG/GAGG;rbs_spacer=5-10bp;gc_cont=0.663
NZ_QLCO01000006.1|GCF_003257755.1_35      -            168 benzo_1_2_benB       TIGR03232    155       0.1   21.7   2.6   1   1   4.2e-05       0.2   20.7   2.6     3   139    19   151    18   156 0.89 # 39129 # 39632 # 1 # ID=523981_35;partial=00;start_type=ATG;rbs_motif=GGAG/GAGG;rbs_spacer=5-10bp;gc_cont=0.661
NZ_QLCP01000019.1|GCF_003257795.1_12      -            168 benzo_1_2_benB       TIGR03232    155       0.1   21.7   2.6   1   1   4.2e-05       0.2   20.7   2.6     3   139    19   151    18   156 0.89 # 9849 # 10352 # -1 # ID=541266_12;partial=00;start_type=ATG;rbs_motif=GGAG/GAGG;rbs_spacer=5-10bp;gc_cont=0.663
NZ_QLCQ01000005.1|GCF_003256305.1_26      -            168 benzo_1_2_benB       TIGR03232    155       0.1   21.7   2.6   1   1   4.2e-05       0.2   20.7   2.6     3   139    19   151    18   156 0.89 # 26407 # 26910 # -1 # ID=479816_26;partial=00;start_type=ATG;rbs_motif=GGAG/GAGG;rbs_spacer=5-10bp;gc_cont=0.663
NZ_QLCR01000015.1|GCF_003257085.1_29      -            168 benzo_1_2_benB       TIGR03232    155       0.1   21.7   2.6   1   1   4.2e-05       0.2   20.7   2.6     3   139    19   151    18   156 0.89 # 31820 # 32323 # 1 # ID=27021_29;partial=00;start_type=ATG;rbs_motif=GGAG/GAGG;rbs_spacer=5-10bp;gc_cont=0.661
NZ_QLCS01000041.1|GCF_003256285.1_18      -            168 benzo_1_2_benB       TIGR03232    155       0.1   21.7   2.6   1   1   4.2e-05       0.2   20.7   2.6     3   139    19   151    18   156 0.89 # 18737 # 19240 # 1 # ID=31405_18;partial=00;start_type=ATG;rbs_motif=GGAG/GAGG;rbs_spacer=5-10bp;gc_cont=0.661
NZ_QLCT01000003.1|GCF_003256275.1_34      -            168 benzo_1_2_benB       TIGR03232    155       0.1   21.7   2.6   1   1   4.2e-05       0.2   20.7   2.6     3   139    19   151    18   156 0.89 # 39068 # 39571 # 1 # ID=338767_34;partial=00;start_type=ATG;rbs_motif=GGAG/GAGG;rbs_spacer=5-10bp;gc_cont=0.661
NZ_QLCU01000030.1|GCF_003256255.1_34      -            168 benzo_1_2_benB       TIGR03232    155       0.1   21.7   2.6   1   1   4.2e-05       0.2   20.7   2.6     3   139    19   151    18   156 0.89 # 38845 # 39348 # 1 # ID=69535_34;partial=00;start_type=ATG;rbs_motif=GGAG/GAGG;rbs_spacer=5-10bp;gc_cont=0.661
NZ_QLCV01000017.1|GCF_003257055.1_26      -            168 benzo_1_2_benB       TIGR03232    155       0.1   21.7   2.6   1   1   4.2e-05       0.2   20.7   2.6     3   139    19   151    18   156 0.89 # 26094 # 26597 # -1 # ID=244499_26;partial=00;start_type=ATG;rbs_motif=GGAG/GAGG;rbs_spacer=5-10bp;gc_cont=0.663
NZ_QLCW01000006.1|GCF_003257075.1_88      -            168 benzo_1_2_benB       TIGR03232    155       0.1   21.7   2.6   1   1   4.2e-05       0.2   20.7   2.6     3   139    19   151    18   156 0.89 # 98602 # 99105 # -1 # ID=493322_88;partial=00;start_type=ATG;rbs_motif=GGAG/GAGG;rbs_spacer=5-10bp;gc_cont=0.663
NZ_QLCX01000008.1|GCF_003256995.1_34      -            168 benzo_1_2_benB       TIGR03232    155       0.1   21.7   2.6   1   1   4.2e-05       0.2   20.7   2.6     3   139    19   151    18   156 0.89 # 39038 # 39541 # 1 # ID=438952_34;partial=00;start_type=ATG;rbs_motif=GGAG/GAGG;rbs_spacer=5-10bp;gc_cont=0.661
NZ_QLCY01000033.1|GCF_003256195.1_27      -            168 benzo_1_2_benB       TIGR03232    155       0.1   21.7   2.6   1   1   4.2e-05       0.2   20.7   2.6     3   139    19   151    18   156 0.89 # 28520 # 29023 # 1 # ID=301644_27;partial=00;start_type=ATG;rbs_motif=GGAG/GAGG;rbs_spacer=5-10bp;gc_cont=0.661
NZ_QLCZ01000023.1|GCF_003256975.1_34      -            168 benzo_1_2_benB       TIGR03232    155       0.1   21.7   2.6   1   1   4.2e-05       0.2   20.7   2.6     3   139    19   151    18   156 0.89 # 37606 # 38109 # 1 # ID=431576_34;partial=00;start_type=ATG;rbs_motif=GGAG/GAGG;rbs_spacer=5-10bp;gc_cont=0.661
NZ_QLDA01000051.1|GCF_003256225.1_42      -            168 benzo_1_2_benB       TIGR03232    155       0.1   21.7   2.6   1   1   4.2e-05       0.2   20.7   2.6     3   139    19   151    18   156 0.89 # 41993 # 42496 # -1 # ID=56246_42;partial=00;start_type=ATG;rbs_motif=GGAG/GAGG;rbs_spacer=5-10bp;gc_cont=0.663
NZ_QLDB01000013.1|GCF_003257765.1_34      -            168 benzo_1_2_benB       TIGR03232    155       0.1   21.7   2.6   1   1   4.2e-05       0.2   20.7   2.6     3   139    19   151    18   156 0.89 # 39067 # 39570 # 1 # ID=451770_34;partial=00;start_type=ATG;rbs_motif=GGAG/GAGG;rbs_spacer=5-10bp;gc_cont=0.661
NZ_QLDC01000020.1|GCF_003256175.1_34      -            168 benzo_1_2_benB       TIGR03232    155       0.1   21.7   2.6   1   1   4.2e-05       0.2   20.7   2.6     3   139    19   151    18   156 0.89 # 37692 # 38195 # 1 # ID=375231_34;partial=00;start_type=ATG;rbs_motif=GGAG/GAGG;rbs_spacer=5-10bp;gc_cont=0.661
NZ_QLDD01000035.1|GCF_003257005.1_34      -            168 benzo_1_2_benB       TIGR03232    155       0.1   21.7   2.6   1   1   4.2e-05       0.2   20.7   2.6     3   139    19   151    18   156 0.89 # 39148 # 39651 # 1 # ID=348373_34;partial=00;start_type=ATG;rbs_motif=GGAG/GAGG;rbs_spacer=5-10bp;gc_cont=0.661
NZ_QLDE01000006.1|GCF_003256185.1_87      -            168 benzo_1_2_benB       TIGR03232    155       0.1   21.7   2.6   1   1   4.2e-05       0.2   20.7   2.6     3   139    19   151    18   156 0.89 # 97963 # 98466 # -1 # ID=288197_87;partial=00;start_type=ATG;rbs_motif=GGAG/GAGG;rbs_spacer=5-10bp;gc_cont=0.663
NZ_QLDF01000011.1|GCF_003256145.1_88      -            168 benzo_1_2_benB       TIGR03232    155       0.1   21.7   2.6   1   1   4.2e-05       0.2   20.7   2.6     3   139    19   151    18   156 0.89 # 98614 # 99117 # -1 # ID=251796_88;partial=00;start_type=ATG;rbs_motif=GGAG/GAGG;rbs_spacer=5-10bp;gc_cont=0.663
NZ_QLDG01000007.1|GCF_003256985.1_42      -            168 benzo_1_2_benB       TIGR03232    155       0.1   21.7   2.6   1   1   4.2e-05       0.2   20.7   2.6     3   139    19   151    18   156 0.89 # 41972 # 42475 # -1 # ID=315384_42;partial=00;start_type=ATG;rbs_motif=GGAG/GAGG;rbs_spacer=5-10bp;gc_cont=0.663
NZ_QLDH01000004.1|GCF_003257725.1_34      -            168 benzo_1_2_benB       TIGR03232    155       0.1   21.7   2.6   1   1   4.2e-05       0.2   20.7   2.6     3   139    19   151    18   156 0.89 # 38701 # 39204 # 1 # ID=165235_34;partial=00;start_type=ATG;rbs_motif=GGAG/GAGG;rbs_spacer=5-10bp;gc_cont=0.661
NZ_QLDI01000031.1|GCF_003256115.1_12      -            168 benzo_1_2_benB       TIGR03232    155       0.1   21.7   2.6   1   1   4.2e-05       0.2   20.7   2.6     3   139    19   151    18   156 0.89 # 9849 # 10352 # -1 # ID=308050_12;partial=00;start_type=ATG;rbs_motif=GGAG/GAGG;rbs_spacer=5-10bp;gc_cont=0.663
NZ_QLDJ01000033.1|GCF_003257685.1_26      -            168 benzo_1_2_benB       TIGR03232    155       0.1   21.7   2.6   1   1   4.2e-05       0.2   20.7   2.6     3   139    19   151    18   156 0.89 # 26628 # 27131 # -1 # ID=499017_26;partial=00;start_type=ATG;rbs_motif=GGAG/GAGG;rbs_spacer=5-10bp;gc_cont=0.663
NZ_QLDK01000055.1|GCF_003257705.1_29      -            168 benzo_1_2_benB       TIGR03232    155       0.1   21.7   2.6   1   1   4.2e-05       0.2   20.7   2.6     3   139    19   151    18   156 0.89 # 32157 # 32660 # -1 # ID=172230_29;partial=00;start_type=ATG;rbs_motif=GGAG/GAGG;rbs_spacer=5-10bp;gc_cont=0.663
NZ_QLDL01000032.1|GCF_003257665.1_27      -            168 benzo_1_2_benB       TIGR03232    155       0.1   21.7   2.6   1   1   4.2e-05       0.2   20.7   2.6     3   139    19   151    18   156 0.89 # 28520 # 29023 # 1 # ID=93468_27;partial=00;start_type=ATG;rbs_motif=GGAG/GAGG;rbs_spacer=5-10bp;gc_cont=0.661
NZ_QLDM01000054.1|GCF_003256105.1_34      -            168 benzo_1_2_benB       TIGR03232    155       0.1   21.7   2.6   1   1   4.2e-05       0.2   20.7   2.6     3   139    19   151    18   156 0.89 # 38844 # 39347 # 1 # ID=396800_34;partial=00;start_type=ATG;rbs_motif=GGAG/GAGG;rbs_spacer=5-10bp;gc_cont=0.661
NZ_QLDN01000025.1|GCF_003256935.1_34      -            168 benzo_1_2_benB       TIGR03232    155       0.1   21.7   2.6   1   1   4.2e-05       0.2   20.7   2.6     3   139    19   151    18   156 0.89 # 38714 # 39217 # 1 # ID=270310_34;partial=00;start_type=ATG;rbs_motif=GGAG/GAGG;rbs_spacer=5-10bp;gc_cont=0.661
NZ_QLDO01000028.1|GCF_003257615.1_42      -            168 benzo_1_2_benB       TIGR03232    155       0.1   21.7   2.6   1   1   4.2e-05       0.2   20.7   2.6     3   139    19   151    18   156 0.89 # 41993 # 42496 # -1 # ID=22113_42;partial=00;start_type=ATG;rbs_motif=GGAG/GAGG;rbs_spacer=5-10bp;gc_cont=0.663
NZ_QLDP01000032.1|GCF_003258535.1_89      -            168 benzo_1_2_benB       TIGR03232    155       0.1   21.7   2.6   1   1   4.2e-05       0.2   20.7   2.6     3   139    19   151    18   156 0.89 # 98610 # 99113 # -1 # ID=30770_89;partial=00;start_type=ATG;rbs_motif=GGAG/GAGG;rbs_spacer=5-10bp;gc_cont=0.663
NZ_QLDQ01000032.1|GCF_003257635.1_29      -            168 benzo_1_2_benB       TIGR03232    155       0.1   21.7   2.6   1   1   4.2e-05       0.2   20.7   2.6     3   139    19   151    18   156 0.89 # 31919 # 32422 # 1 # ID=160709_29;partial=00;start_type=ATG;rbs_motif=GGAG/GAGG;rbs_spacer=5-10bp;gc_cont=0.661
NZ_QLDR01000019.1|GCF_003257625.1_34      -            168 benzo_1_2_benB       TIGR03232    155       0.1   21.7   2.6   1   1   4.2e-05       0.2   20.7   2.6     3   139    19   151    18   156 0.89 # 39067 # 39570 # 1 # ID=273019_34;partial=00;start_type=ATG;rbs_motif=GGAG/GAGG;rbs_spacer=5-10bp;gc_cont=0.661
NZ_QLDS01000011.1|GCF_003257595.1_532     -            168 benzo_1_2_benB       TIGR03232    155       0.1   21.7   2.6   1   1   4.2e-05       0.2   20.7   2.6     3   139    19   151    18   156 0.89 # 605962 # 606465 # -1 # ID=528599_532;partial=00;start_type=ATG;rbs_motif=GGAG/GAGG;rbs_spacer=5-10bp;gc_cont=0.663
NZ_QLDT01000001.1|GCF_003256095.1_18      -            168 benzo_1_2_benB       TIGR03232    155       0.1   21.7   2.6   1   1   4.2e-05       0.2   20.7   2.6     3   139    19   151    18   156 0.89 # 19674 # 20177 # 1 # ID=98277_18;partial=00;start_type=ATG;rbs_motif=GGAG/GAGG;rbs_spacer=5-10bp;gc_cont=0.661
NZ_QLDU01000004.1|GCF_003256075.1_42      -            168 benzo_1_2_benB       TIGR03232    155       0.1   21.7   2.6   1   1   4.2e-05       0.2   20.7   2.6     3   139    19   151    18   156 0.89 # 42087 # 42590 # -1 # ID=258915_42;partial=00;start_type=ATG;rbs_motif=GGAG/GAGG;rbs_spacer=5-10bp;gc_cont=0.663
NZ_QLDV01000053.1|GCF_003257575.1_34      -            168 benzo_1_2_benB       TIGR03232    155       0.1   21.7   2.6   1   1   4.2e-05       0.2   20.7   2.6     3   139    19   151    18   156 0.89 # 38788 # 39291 # 1 # ID=441013_34;partial=00;start_type=ATG;rbs_motif=GGAG/GAGG;rbs_spacer=5-10bp;gc_cont=0.661
NZ_QLDW01000002.1|GCF_003256915.1_27      -            168 benzo_1_2_benB       TIGR03232    155       0.1   21.7   2.6   1   1   4.2e-05       0.2   20.7   2.6     3   139    19   151    18   156 0.89 # 28520 # 29023 # 1 # ID=380746_27;partial=00;start_type=ATG;rbs_motif=GGAG/GAGG;rbs_spacer=5-10bp;gc_cont=0.661
NZ_QLDX01000062.1|GCF_003256055.1_27      -            168 benzo_1_2_benB       TIGR03232    155       0.1   21.7   2.6   1   1   4.2e-05       0.2   20.7   2.6     3   139    19   151    18   156 0.89 # 28520 # 29023 # 1 # ID=200809_27;partial=00;start_type=ATG;rbs_motif=GGAG/GAGG;rbs_spacer=5-10bp;gc_cont=0.661
NZ_QLDY01000038.1|GCF_003257545.1_69      -            168 benzo_1_2_benB       TIGR03232    155       0.1   21.7   2.6   1   1   4.2e-05       0.2   20.7   2.6     3   139    19   151    18   156 0.89 # 79625 # 80128 # -1 # ID=209418_69;partial=00;start_type=ATG;rbs_motif=GGAG/GAGG;rbs_spacer=5-10bp;gc_cont=0.663
NZ_QLDZ01000004.1|GCF_003256905.1_26      -            168 benzo_1_2_benB       TIGR03232    155       0.1   21.7   2.6   1   1   4.2e-05       0.2   20.7   2.6     3   139    19   151    18   156 0.89 # 26276 # 26779 # -1 # ID=454803_26;partial=00;start_type=ATG;rbs_motif=GGAG/GAGG;rbs_spacer=5-10bp;gc_cont=0.663
NZ_QLEA01000022.1|GCF_003256895.1_27      -            168 benzo_1_2_benB       TIGR03232    155       0.1   21.7   2.6   1   1   4.2e-05       0.2   20.7   2.6     3   139    19   151    18   156 0.89 # 28519 # 29022 # 1 # ID=206514_27;partial=00;start_type=ATG;rbs_motif=GGAG/GAGG;rbs_spacer=5-10bp;gc_cont=0.661
NZ_QLEB01000030.1|GCF_003256015.1_12      -            168 benzo_1_2_benB       TIGR03232    155       0.1   21.7   2.6   1   1   4.2e-05       0.2   20.7   2.6     3   139    19   151    18   156 0.89 # 9850 # 10353 # -1 # ID=1764_12;partial=00;start_type=ATG;rbs_motif=GGAG/GAGG;rbs_spacer=5-10bp;gc_cont=0.663
NZ_QLEC01000036.1|GCF_003257525.1_26      -            168 benzo_1_2_benB       TIGR03232    155       0.1   21.7   2.6   1   1   4.2e-05       0.2   20.7   2.6     3   139    19   151    18   156 0.89 # 26349 # 26852 # -1 # ID=142891_26;partial=00;start_type=ATG;rbs_motif=GGAG/GAGG;rbs_spacer=5-10bp;gc_cont=0.663
NZ_QLED01000001.1|GCF_003256005.1_280     -            168 benzo_1_2_benB       TIGR03232    155       0.1   21.7   2.6   1   1   4.2e-05       0.2   20.7   2.6     3   139    19   151    18   156 0.89 # 298343 # 298846 # -1 # ID=173050_280;partial=00;start_type=ATG;rbs_motif=GGAG/GAGG;rbs_spacer=5-10bp;gc_cont=0.663
NZ_QLEE01000018.1|GCF_003257515.1_27      -            168 benzo_1_2_benB       TIGR03232    155       0.1   21.7   2.6   1   1   4.2e-05       0.2   20.7   2.6     3   139    19   151    18   156 0.89 # 28520 # 29023 # 1 # ID=371437_27;partial=00;start_type=ATG;rbs_motif=GGAG/GAGG;rbs_spacer=5-10bp;gc_cont=0.661
NZ_QLEF01000053.1|GCF_003255975.1_34      -            168 benzo_1_2_benB       TIGR03232    155       0.1   21.7   2.6   1   1   4.2e-05       0.2   20.7   2.6     3   139    19   151    18   156 0.89 # 39067 # 39570 # 1 # ID=318516_34;partial=00;start_type=ATG;rbs_motif=GGAG/GAGG;rbs_spacer=5-10bp;gc_cont=0.661
NZ_QLEG01000009.1|GCF_003255935.1_29      -            168 benzo_1_2_benB       TIGR03232    155       0.1   21.7   2.6   1   1   4.2e-05       0.2   20.7   2.6     3   139    19   151    18   156 0.89 # 31728 # 32231 # 1 # ID=530792_29;partial=00;start_type=ATG;rbs_motif=GGAG/GAGG;rbs_spacer=5-10bp;gc_cont=0.661
NZ_QLEH01000057.1|GCF_003256865.1_27      -            168 benzo_1_2_benB       TIGR03232    155       0.1   21.7   2.6   1   1   4.2e-05       0.2   20.7   2.6     3   139    19   151    18   156 0.89 # 28520 # 29023 # 1 # ID=438565_27;partial=00;start_type=ATG;rbs_motif=GGAG/GAGG;rbs_spacer=5-10bp;gc_cont=0.661
NZ_QLEI01000025.1|GCF_003257495.1_34      -            168 benzo_1_2_benB       TIGR03232    155       0.1   21.7   2.6   1   1   4.2e-05       0.2   20.7   2.6     3   139    19   151    18   156 0.89 # 38784 # 39287 # 1 # ID=252330_34;partial=00;start_type=ATG;rbs_motif=GGAG/GAGG;rbs_spacer=5-10bp;gc_cont=0.661
NZ_QLEJ01000063.1|GCF_003256835.1_29      -            168 benzo_1_2_benB       TIGR03232    155       0.1   21.7   2.6   1   1   4.2e-05       0.2   20.7   2.6     3   139    19   151    18   156 0.89 # 31820 # 32323 # 1 # ID=211597_29;partial=00;start_type=ATG;rbs_motif=GGAG/GAGG;rbs_spacer=5-10bp;gc_cont=0.661
NZ_QLEK01000038.1|GCF_003257475.1_29      -            168 benzo_1_2_benB       TIGR03232    155       0.1   21.7   2.6   1   1   4.2e-05       0.2   20.7   2.6     3   139    19   151    18   156 0.89 # 31819 # 32322 # 1 # ID=537375_29;partial=00;start_type=ATG;rbs_motif=GGAG/GAGG;rbs_spacer=5-10bp;gc_cont=0.661
NZ_QLEL01000017.1|GCF_003255985.1_18      -            168 benzo_1_2_benB       TIGR03232    155       0.1   21.7   2.6   1   1   4.2e-05       0.2   20.7   2.6     3   139    19   151    18   156 0.89 # 18817 # 19320 # 1 # ID=323498_18;partial=00;start_type=ATG;rbs_motif=GGAG/GAGG;rbs_spacer=5-10bp;gc_cont=0.661
NZ_QLEM01000024.1|GCF_003257445.1_26      -            168 benzo_1_2_benB       TIGR03232    155       0.1   21.7   2.6   1   1   4.2e-05       0.2   20.7   2.6     3   139    19   151    18   156 0.89 # 26596 # 27099 # -1 # ID=528984_26;partial=00;start_type=ATG;rbs_motif=GGAG/GAGG;rbs_spacer=5-10bp;gc_cont=0.663
NZ_QLEN01000003.1|GCF_003255945.1_35      -            168 benzo_1_2_benB       TIGR03232    155       0.1   21.7   2.6   1   1   4.2e-05       0.2   20.7   2.6     3   139    19   151    18   156 0.89 # 39462 # 39965 # 1 # ID=176283_35;partial=00;start_type=ATG;rbs_motif=GGAG/GAGG;rbs_spacer=5-10bp;gc_cont=0.661
NZ_QLEO01000061.1|GCF_003257435.1_42      -            168 benzo_1_2_benB       TIGR03232    155       0.1   21.7   2.6   1   1   4.2e-05       0.2   20.7   2.6     3   139    19   151    18   156 0.89 # 41995 # 42498 # -1 # ID=255507_42;partial=00;start_type=ATG;rbs_motif=GGAG/GAGG;rbs_spacer=5-10bp;gc_cont=0.663
QLBB01000055.1|GCA_003256675.1_12         -            168 benzo_1_2_benB       TIGR03232    155       0.1   21.7   2.6   1   1   4.2e-05       0.2   20.7   2.6     3   139    19   151    18   156 0.89 # 9849 # 10352 # -1 # ID=297750_12;partial=00;start_type=ATG;rbs_motif=GGAG/GAGG;rbs_spacer=5-10bp;gc_cont=0.663
QLBU01000020.1|GCA_003256555.1_34         -            168 benzo_1_2_benB       TIGR03232    155       0.1   21.7   2.6   1   1   4.2e-05       0.2   20.7   2.6     3   139    19   151    18   156 0.89 # 39066 # 39569 # 1 # ID=140933_34;partial=00;start_type=ATG;rbs_motif=GGAG/GAGG;rbs_spacer=5-10bp;gc_cont=0.661
NZ_PVHD01000037.1|GCF_002981455.1_22      -            168 benzo_1_2_benB       TIGR03232    155       0.1   21.7   2.6   1   1   4.2e-05       0.2   20.7   2.6     3   139    19   151    18   156 0.89 # 22151 # 22654 # 1 # ID=374871_22;partial=00;start_type=ATG;rbs_motif=GGAG/GAGG;rbs_spacer=5-10bp;gc_cont=0.659
NZ_LPAZ01000004.1|GCF_001526715.1_41      -            168 benzo_1_2_benB       TIGR03232    155       0.1   21.7   2.2   1   1     4e-05      0.19   20.8   2.2     3   139    19   151    18   156 0.87 # 46004 # 46507 # 1 # ID=240948_41;partial=00;start_type=ATG;rbs_motif=GGAG/GAGG;rbs_spacer=5-10bp;gc_cont=0.659
NZ_FNTG01000001.1|GCF_900104795.1_1056    -            167 benzo_1_2_benB       TIGR03232    155      0.11   21.6   4.5   1   1   7.2e-05      0.35   19.9   4.5     4   141    20   152    18   155 0.87 # 1250799 # 1251299 # -1 # ID=271721_1056;partial=00;start_type=ATG;rbs_motif=GGAG/GAGG;rbs_spacer=5-10bp;gc_cont=0.607
NZ_MULQ01000046.1|GCF_003034145.1_31      -            167 benzo_1_2_benB       TIGR03232    155      0.11   21.6   2.6   1   1   4.2e-05      0.21   20.7   2.6     3   139    18   150    17   155 0.81 # 33500 # 34000 # 1 # ID=83209_31;partial=00;start_type=ATG;rbs_motif=GGAG/GAGG;rbs_spacer=5-10bp;gc_cont=0.677
NZ_JAFA01000066.1|GCF_000519185.1_6       -            166 benzo_1_2_benB       TIGR03232    155      0.11   21.6   2.5   1   1   7.5e-05      0.36   19.9   2.5     3   140    18   150    16   154 0.84 # 4417 # 4914 # 1 # ID=127533_6;partial=00;start_type=ATG;rbs_motif=GGAGG;rbs_spacer=3-4bp;gc_cont=0.620
NZ_SMOD01000051.1|GCF_004353905.1_19      -            166 benzo_1_2_benB       TIGR03232    155      0.11   21.6   2.5   1   1   7.5e-05      0.36   19.9   2.5     3   140    18   150    16   154 0.84 # 16562 # 17059 # -1 # ID=259086_19;partial=00;start_type=ATG;rbs_motif=GGAGG;rbs_spacer=3-4bp;gc_cont=0.627
NZ_FNKP01000003.1|GCF_900099835.1_774     -            167 benzo_1_2_benB       TIGR03232    155      0.12   21.4   4.6   1   1   8.7e-05      0.42   19.7   4.6     3   139    19   150    18   155 0.77 # 948453 # 948953 # -1 # ID=164105_774;partial=00;start_type=ATG;rbs_motif=GGAG/GAGG;rbs_spacer=5-10bp;gc_cont=0.583
NZ_SOCM01000002.1|GCF_004365245.1_4       -            169 benzo_1_2_benB       TIGR03232    155      0.12   21.4   0.3   1   2    0.0056        27   13.7   0.1     3    30    18    45    16    56 0.87 # 3667 # 4173 # 1 # ID=460374_4;partial=00;start_type=GTG;rbs_motif=GGAG/GAGG;rbs_spacer=5-10bp;gc_cont=0.669
NZ_SOCM01000002.1|GCF_004365245.1_4       -            169 benzo_1_2_benB       TIGR03232    155      0.12   21.4   0.3   2   2       1.1   5.4e+03    6.2   0.0    76   141    86   154    58   163 0.76 # 3667 # 4173 # 1 # ID=460374_4;partial=00;start_type=GTG;rbs_motif=GGAG/GAGG;rbs_spacer=5-10bp;gc_cont=0.669
NZ_SOCJ01000001.1|GCF_004368685.1_608     -            169 benzo_1_2_benB       TIGR03232    155      0.12   21.4   0.4   1   1   0.00045       2.2   17.3   0.4     3   141    18   154    16   163 0.80 # 689129 # 689635 # -1 # ID=309036_608;partial=00;start_type=GTG;rbs_motif=GGAG/GAGG;rbs_spacer=5-10bp;gc_cont=0.673
NZ_SOCK01000002.1|GCF_004366045.1_427     -            169 benzo_1_2_benB       TIGR03232    155      0.12   21.4   0.4   1   1   0.00045       2.2   17.3   0.4     3   141    18   154    16   163 0.80 # 484204 # 484710 # -1 # ID=518194_427;partial=00;start_type=GTG;rbs_motif=GGAG/GAGG;rbs_spacer=5-10bp;gc_cont=0.673
NZ_SOCL01000001.1|GCF_004365795.1_702     -            169 benzo_1_2_benB       TIGR03232    155      0.12   21.4   0.4   1   1   0.00045       2.2   17.3   0.4     3   141    18   154    16   163 0.80 # 799001 # 799507 # -1 # ID=440678_702;partial=00;start_type=GTG;rbs_motif=GGAG/GAGG;rbs_spacer=5-10bp;gc_cont=0.673
NZ_RDRT01000001.1|GCF_003693385.1_3903    -            166 benzo_1_2_benB       TIGR03232    155      0.13   21.4   3.5   1   1   0.00011      0.55   19.3   3.5     3   141    18   151    16   156 0.87 # 4493972 # 4494469 # 1 # ID=222327_3903;partial=00;start_type=ATG;rbs_motif=GGAG/GAGG;rbs_spacer=5-10bp;gc_cont=0.606
NZ_RSET01000001.1|GCF_003945255.1_60      -            166 benzo_1_2_benB       TIGR03232    155      0.13   21.4   3.5   1   1   0.00011      0.55   19.3   3.5     3   141    18   151    16   156 0.87 # 62375 # 62872 # 1 # ID=412431_60;partial=00;start_type=ATG;rbs_motif=GGAG/GAGG;rbs_spacer=5-10bp;gc_cont=0.606
NZ_SOSF01000001.1|GCF_004366615.1_3655    -            166 benzo_1_2_benB       TIGR03232    155      0.13   21.4   3.5   1   1   0.00011      0.55   19.3   3.5     3   141    18   151    16   156 0.87 # 4147940 # 4148437 # -1 # ID=503075_3655;partial=00;start_type=ATG;rbs_motif=GGAG/GAGG;rbs_spacer=5-10bp;gc_cont=0.606
SCSG01000045.1|GCA_004322135.1_69         -            195 benzo_1_2_benB       TIGR03232    155      0.14   21.3   4.1   1   2   0.00047       2.3   17.3   1.1     2    33    30    61    29    65 0.93 # 82093 # 82677 # 1 # ID=349544_69;partial=00;start_type=ATG;rbs_motif=AGGAG;rbs_spacer=5-10bp;gc_cont=0.509
SCSG01000045.1|GCA_004322135.1_69         -            195 benzo_1_2_benB       TIGR03232    155      0.14   21.3   4.1   2   2       2.7   1.3e+04    4.9   0.1    84   123   122   161   106   163 0.87 # 82093 # 82677 # 1 # ID=349544_69;partial=00;start_type=ATG;rbs_motif=AGGAG;rbs_spacer=5-10bp;gc_cont=0.509
NZ_PVFQ01000057.1|GCF_002981095.1_49      -            168 benzo_1_2_benB       TIGR03232    155      0.14   21.3   2.5   1   1   5.6e-05      0.27   20.3   2.5     3   139    19   151    18   156 0.89 # 52779 # 53282 # -1 # ID=175563_49;partial=00;start_type=ATG;rbs_motif=GGAG/GAGG;rbs_spacer=5-10bp;gc_cont=0.663
NZ_PVFR01000056.1|GCF_002980825.1_49      -            168 benzo_1_2_benB       TIGR03232    155      0.14   21.3   2.5   1   1   5.6e-05      0.27   20.3   2.5     3   139    19   151    18   156 0.89 # 52795 # 53298 # -1 # ID=4422_49;partial=00;start_type=ATG;rbs_motif=GGAG/GAGG;rbs_spacer=5-10bp;gc_cont=0.663
NZ_AZHP01000004.1|GCF_000504665.1_1782    -            168 benzo_1_2_benB       TIGR03232    155      0.14   21.2   2.9   1   1   4.9e-05      0.24   20.5   2.9     3   101    19   112    18   153 0.88 # 2049102 # 2049605 # -1 # ID=400192_1782;partial=00;start_type=ATG;rbs_motif=GGAG/GAGG;rbs_spacer=5-10bp;gc_cont=0.659
NZ_BDDJ01000002.1|GCF_001685525.1_682     -            168 benzo_1_2_benB       TIGR03232    155      0.14   21.2   2.1   1   1     6e-05      0.29   20.2   2.1     3   139    19   151    18   155 0.88 # 784360 # 784863 # 1 # ID=71180_682;partial=00;start_type=ATG;rbs_motif=GGAG/GAGG;rbs_spacer=5-10bp;gc_cont=0.657
NZ_JPZC01000098.1|GCF_001267755.1_34      -            168 benzo_1_2_benB       TIGR03232    155      0.14   21.2   2.1   1   1     6e-05      0.29   20.2   2.1     3   139    19   151    18   155 0.88 # 38476 # 38979 # 1 # ID=57190_34;partial=00;start_type=ATG;rbs_motif=GGAG/GAGG;rbs_spacer=5-10bp;gc_cont=0.657
NZ_PVHF01000038.1|GCF_002981485.1_30      -            168 benzo_1_2_benB       TIGR03232    155      0.14   21.2   2.1   1   1     6e-05      0.29   20.2   2.1     3   139    19   151    18   155 0.88 # 30798 # 31301 # -1 # ID=235280_30;partial=00;start_type=ATG;rbs_motif=GGAG/GAGG;rbs_spacer=5-10bp;gc_cont=0.659
NZ_JH603161.1|GCF_000178415.2_2947        -            167 benzo_1_2_benB       TIGR03232    155      0.15   21.1   3.5   1   1    0.0001       0.5   19.4   3.5     4   141    20   152    18   155 0.90 # 3264913 # 3265413 # -1 # ID=489113_2947;partial=00;start_type=ATG;rbs_motif=GGAG/GAGG;rbs_spacer=5-10bp;gc_cont=0.623
NZ_PVHL01000075.1|GCF_002981595.1_112     -            168 benzo_1_2_benB       TIGR03232    155      0.16   21.1   2.5   1   1   6.4e-05      0.31   20.1   2.5     3   139    19   151    18   156 0.88 # 128551 # 129054 # -1 # ID=11898_112;partial=00;start_type=ATG;rbs_motif=GGAG/GAGG;rbs_spacer=5-10bp;gc_cont=0.655
NZ_CP013372.1|GCF_001522585.2_512         -            168 benzo_1_2_benB       TIGR03232    155      0.17   20.9   2.3   1   1   6.5e-05      0.32   20.1   2.3     3   117    19   128    18   155 0.79 # 575404 # 575907 # -1 # ID=454745_512;partial=00;start_type=ATG;rbs_motif=GGAG/GAGG;rbs_spacer=5-10bp;gc_cont=0.669
NZ_LOTR01000047.1|GCF_001522585.1_1151    -            168 benzo_1_2_benB       TIGR03232    155      0.17   20.9   2.3   1   1   6.5e-05      0.32   20.1   2.3     3   117    19   128    18   155 0.79 # 1291477 # 1291980 # 1 # ID=395385_1151;partial=00;start_type=ATG;rbs_motif=GGAG/GAGG;rbs_spacer=5-10bp;gc_cont=0.669
NZ_LOYN01000058.1|GCF_001526325.1_15      -            168 benzo_1_2_benB       TIGR03232    155      0.17   20.9   2.3   1   1   6.5e-05      0.32   20.1   2.3     3   117    19   128    18   155 0.79 # 14712 # 15215 # 1 # ID=331428_15;partial=00;start_type=ATG;rbs_motif=GGAG/GAGG;rbs_spacer=5-10bp;gc_cont=0.669
NZ_LPJG01000030.1|GCF_001532755.1_1099    -            168 benzo_1_2_benB       TIGR03232    155      0.17   20.9   2.3   1   1   6.5e-05      0.32   20.1   2.3     3   117    19   128    18   155 0.79 # 1262095 # 1262598 # 1 # ID=314763_1099;partial=00;start_type=ATG;rbs_motif=GGAG/GAGG;rbs_spacer=5-10bp;gc_cont=0.665
NZ_LOUW01000051.1|GCF_001525825.1_98      -            168 benzo_1_2_benB       TIGR03232    155      0.18   20.9   3.4   1   1   0.00011      0.52   19.4   3.4     3   139    19   151    18   156 0.82 # 111273 # 111776 # -1 # ID=308963_98;partial=00;start_type=ATG;rbs_motif=GGAG/GAGG;rbs_spacer=5-10bp;gc_cont=0.665
NGKK01000197.1|GCA_002222845.1_2          -            168 benzo_1_2_benB       TIGR03232    155      0.19   20.8   2.5   1   1   7.5e-05      0.37   19.9   2.5     3   139    19   151    18   156 0.88 # 526 # 1029 # -1 # ID=357480_2;partial=00;start_type=ATG;rbs_motif=GGAG/GAGG;rbs_spacer=5-10bp;gc_cont=0.659
NGKL01000257.1|GCA_002222875.1_4          -            168 benzo_1_2_benB       TIGR03232    155      0.19   20.8   2.5   1   1   7.5e-05      0.37   19.9   2.5     3   139    19   151    18   156 0.88 # 4123 # 4626 # 1 # ID=366214_4;partial=00;start_type=ATG;rbs_motif=GGAG/GAGG;rbs_spacer=5-10bp;gc_cont=0.657
NZ_ALIW01000297.1|GCF_000286555.1_13      -            168 benzo_1_2_benB       TIGR03232    155      0.19   20.8   2.5   1   1   7.5e-05      0.37   19.9   2.5     3   139    19   151    18   156 0.88 # 12027 # 12530 # -1 # ID=322641_13;partial=00;start_type=ATG;rbs_motif=GGAG/GAGG;rbs_spacer=5-10bp;gc_cont=0.659
NZ_ALIX01000291.1|GCF_000286575.1_6       -            168 benzo_1_2_benB       TIGR03232    155      0.19   20.8   2.5   1   1   7.5e-05      0.37   19.9   2.5     3   139    19   151    18   156 0.88 # 4992 # 5495 # 1 # ID=346449_6;partial=00;start_type=ATG;rbs_motif=GGAG/GAGG;rbs_spacer=5-10bp;gc_cont=0.657
NZ_CP009831.1|GCF_000959525.1_435         -            168 benzo_1_2_benB       TIGR03232    155      0.19   20.8   2.5   1   1   7.5e-05      0.37   19.9   2.5     3   139    19   151    18   156 0.88 # 511049 # 511552 # -1 # ID=21053_435;partial=00;start_type=ATG;rbs_motif=GGAG/GAGG;rbs_spacer=5-10bp;gc_cont=0.659
NZ_CP013431.1|GCF_001718755.1_1891        -            168 benzo_1_2_benB       TIGR03232    155      0.19   20.8   2.5   1   1   7.5e-05      0.37   19.9   2.5     3   139    19   151    18   156 0.88 # 2242850 # 2243353 # 1 # ID=339809_1891;partial=00;start_type=ATG;rbs_motif=GGAG/GAGG;rbs_spacer=5-10bp;gc_cont=0.655
NZ_CP020398.1|GCF_003019965.1_29          -            168 benzo_1_2_benB       TIGR03232    155      0.19   20.8   2.5   1   1   7.5e-05      0.37   19.9   2.5     3   139    19   151    18   156 0.88 # 32085 # 32588 # 1 # ID=436008_29;partial=00;start_type=ATG;rbs_motif=GGAG/GAGG;rbs_spacer=5-10bp;gc_cont=0.657
NZ_CP033747.1|GCF_003812585.1_651         -            168 benzo_1_2_benB       TIGR03232    155      0.19   20.8   2.5   1   1   7.5e-05      0.37   19.9   2.5     3   139    19   151    18   156 0.88 # 762756 # 763259 # -1 # ID=256360_651;partial=00;start_type=ATG;rbs_motif=GGAG/GAGG;rbs_spacer=5-10bp;gc_cont=0.661
NZ_FKJP01000009.1|GCF_900079435.1_141     -            168 benzo_1_2_benB       TIGR03232    155      0.19   20.8   2.5   1   1   7.5e-05      0.37   19.9   2.5     3   139    19   151    18   156 0.88 # 150809 # 151312 # 1 # ID=361690_141;partial=00;start_type=ATG;rbs_motif=GGAG/GAGG;rbs_spacer=5-10bp;gc_cont=0.659
NZ_FKJS01000002.1|GCF_900079595.1_1774    -            168 benzo_1_2_benB       TIGR03232    155      0.19   20.8   2.5   1   1   7.5e-05      0.37   19.9   2.5     3   139    19   151    18   156 0.88 # 2096347 # 2096850 # 1 # ID=371353_1774;partial=00;start_type=ATG;rbs_motif=GGAG/GAGG;rbs_spacer=5-10bp;gc_cont=0.655
NZ_FKJT01000002.1|GCF_900079585.1_1910    -            168 benzo_1_2_benB       TIGR03232    155      0.19   20.8   2.5   1   1   7.5e-05      0.37   19.9   2.5     3   139    19   151    18   156 0.88 # 2186654 # 2187157 # 1 # ID=412303_1910;partial=00;start_type=ATG;rbs_motif=GGAG/GAGG;rbs_spacer=5-10bp;gc_cont=0.655
NZ_FKJU01000002.1|GCF_900079465.1_34      -            168 benzo_1_2_benB       TIGR03232    155      0.19   20.8   2.5   1   1   7.5e-05      0.37   19.9   2.5     3   139    19   151    18   156 0.88 # 38411 # 38914 # 1 # ID=233403_34;partial=00;start_type=ATG;rbs_motif=GGAG/GAGG;rbs_spacer=5-10bp;gc_cont=0.659
NZ_FKJX01000002.1|GCF_900079495.1_1749    -            168 benzo_1_2_benB       TIGR03232    155      0.19   20.8   2.5   1   1   7.5e-05      0.37   19.9   2.5     3   139    19   151    18   156 0.88 # 2073642 # 2074145 # 1 # ID=123716_1749;partial=00;start_type=ATG;rbs_motif=GGAG/GAGG;rbs_spacer=5-10bp;gc_cont=0.657
NZ_FKJY01000002.1|GCF_900079525.1_1961    -            168 benzo_1_2_benB       TIGR03232    155      0.19   20.8   2.5   1   1   7.5e-05      0.37   19.9   2.5     3   139    19   151    18   156 0.88 # 2306435 # 2306938 # 1 # ID=460216_1961;partial=00;start_type=ATG;rbs_motif=GGAG/GAGG;rbs_spacer=5-10bp;gc_cont=0.657
NZ_KN150911.1|GCF_000756965.1_304         -            168 benzo_1_2_benB       TIGR03232    155      0.19   20.8   2.5   1   1   7.5e-05      0.37   19.9   2.5     3   139    19   151    18   156 0.88 # 313846 # 314349 # -1 # ID=371909_304;partial=00;start_type=ATG;rbs_motif=GGAG/GAGG;rbs_spacer=5-10bp;gc_cont=0.657
NZ_KV786743.1|GCF_001806955.1_23          -            168 benzo_1_2_benB       TIGR03232    155      0.19   20.8   2.5   1   1   7.5e-05      0.37   19.9   2.5     3   139    19   151    18   156 0.88 # 23224 # 23727 # 1 # ID=93777_23;partial=00;start_type=ATG;rbs_motif=GGAG/GAGG;rbs_spacer=5-10bp;gc_cont=0.657
NZ_LPCT01000087.1|GCF_001528605.1_29      -            168 benzo_1_2_benB       TIGR03232    155      0.19   20.8   2.5   1   1   7.5e-05      0.37   19.9   2.5     3   139    19   151    18   156 0.88 # 30887 # 31390 # 1 # ID=431153_29;partial=00;start_type=ATG;rbs_motif=GGAG/GAGG;rbs_spacer=5-10bp;gc_cont=0.657
NZ_LPEO01000043.1|GCF_001529925.1_235     -            168 benzo_1_2_benB       TIGR03232    155      0.19   20.8   2.5   1   1   7.5e-05      0.37   19.9   2.5     3   139    19   151    18   156 0.88 # 271248 # 271751 # 1 # ID=520074_235;partial=00;start_type=ATG;rbs_motif=GGAG/GAGG;rbs_spacer=5-10bp;gc_cont=0.657
NZ_LPKG01000038.1|GCF_001532145.1_276     -            168 benzo_1_2_benB       TIGR03232    155      0.19   20.8   2.5   1   1   7.5e-05      0.37   19.9   2.5     3   139    19   151    18   156 0.88 # 305359 # 305862 # 1 # ID=301301_276;partial=00;start_type=ATG;rbs_motif=GGAG/GAGG;rbs_spacer=5-10bp;gc_cont=0.657
NZ_PVFE01000086.1|GCF_002980655.1_29      -            168 benzo_1_2_benB       TIGR03232    155      0.19   20.8   2.5   1   1   7.5e-05      0.37   19.9   2.5     3   139    19   151    18   156 0.88 # 30859 # 31362 # -1 # ID=54015_29;partial=00;start_type=ATG;rbs_motif=GGAG/GAGG;rbs_spacer=5-10bp;gc_cont=0.657
NZ_PVFK01000090.1|GCF_002980785.1_11      -            168 benzo_1_2_benB       TIGR03232    155      0.19   20.8   2.5   1   1   7.5e-05      0.37   19.9   2.5     3   139    19   151    18   156 0.88 # 11207 # 11710 # 1 # ID=403786_11;partial=00;start_type=ATG;rbs_motif=GGAG/GAGG;rbs_spacer=5-10bp;gc_cont=0.659
NZ_PVFM01000032.1|GCF_002981015.1_75      -            168 benzo_1_2_benB       TIGR03232    155      0.19   20.8   2.5   1   1   7.5e-05      0.37   19.9   2.5     3   139    19   151    18   156 0.88 # 88437 # 88940 # -1 # ID=241409_75;partial=00;start_type=ATG;rbs_motif=GGAG/GAGG;rbs_spacer=5-10bp;gc_cont=0.659
NZ_PVFY01000020.1|GCF_002981615.1_69      -            168 benzo_1_2_benB       TIGR03232    155      0.19   20.8   2.5   1   1   7.5e-05      0.37   19.9   2.5     3   139    19   151    18   156 0.88 # 79884 # 80387 # -1 # ID=464877_69;partial=00;start_type=ATG;rbs_motif=GGAG/GAGG;rbs_spacer=5-10bp;gc_cont=0.661
NZ_PVFZ01000063.1|GCF_002981135.1_21      -            168 benzo_1_2_benB       TIGR03232    155      0.19   20.8   2.5   1   1   7.5e-05      0.37   19.9   2.5     3   139    19   151    18   156 0.88 # 22140 # 22643 # 1 # ID=166253_21;partial=00;start_type=ATG;rbs_motif=GGAG/GAGG;rbs_spacer=5-10bp;gc_cont=0.655
NZ_PVGC01000062.1|GCF_002981145.1_48      -            168 benzo_1_2_benB       TIGR03232    155      0.19   20.8   2.5   1   1   7.5e-05      0.37   19.9   2.5     3   139    19   151    18   156 0.88 # 50490 # 50993 # -1 # ID=535984_48;partial=00;start_type=ATG;rbs_motif=GGAG/GAGG;rbs_spacer=5-10bp;gc_cont=0.661
NZ_PVGD01000053.1|GCF_002981195.1_27      -            168 benzo_1_2_benB       TIGR03232    155      0.19   20.8   2.5   1   1   7.5e-05      0.37   19.9   2.5     3   139    19   151    18   156 0.88 # 29157 # 29660 # 1 # ID=294505_27;partial=00;start_type=ATG;rbs_motif=GGAG/GAGG;rbs_spacer=5-10bp;gc_cont=0.659
NZ_PVGF01000049.1|GCF_002981255.1_280     -            168 benzo_1_2_benB       TIGR03232    155      0.19   20.8   2.5   1   1   7.5e-05      0.37   19.9   2.5     3   139    19   151    18   156 0.88 # 305481 # 305984 # 1 # ID=218843_280;partial=00;start_type=ATG;rbs_motif=GGAG/GAGG;rbs_spacer=5-10bp;gc_cont=0.663
NZ_PVGP01000047.1|GCF_002981715.1_21      -            168 benzo_1_2_benB       TIGR03232    155      0.19   20.8   2.5   1   1   7.5e-05      0.37   19.9   2.5     3   139    19   151    18   156 0.88 # 22234 # 22737 # 1 # ID=475548_21;partial=00;start_type=ATG;rbs_motif=GGAG/GAGG;rbs_spacer=5-10bp;gc_cont=0.655
NZ_PVGR01000145.1|GCF_002981325.1_22      -            168 benzo_1_2_benB       TIGR03232    155      0.19   20.8   2.5   1   1   7.5e-05      0.37   19.9   2.5     3   139    19   151    18   156 0.88 # 22883 # 23386 # -1 # ID=25037_22;partial=00;start_type=ATG;rbs_motif=GGAG/GAGG;rbs_spacer=5-10bp;gc_cont=0.661
NZ_PVGT01000017.1|GCF_002981755.1_42      -            168 benzo_1_2_benB       TIGR03232    155      0.19   20.8   2.5   1   1   7.5e-05      0.37   19.9   2.5     3   139    19   151    18   156 0.88 # 42035 # 42538 # -1 # ID=449372_42;partial=00;start_type=ATG;rbs_motif=GGAG/GAGG;rbs_spacer=5-10bp;gc_cont=0.665
NZ_PVGW01000079.1|GCF_002981775.1_54      -            168 benzo_1_2_benB       TIGR03232    155      0.19   20.8   2.5   1   1   7.5e-05      0.37   19.9   2.5     3   139    19   151    18   156 0.88 # 61243 # 61746 # -1 # ID=139491_54;partial=00;start_type=ATG;rbs_motif=GGAG/GAGG;rbs_spacer=5-10bp;gc_cont=0.661
NZ_PVGX01000052.1|GCF_002981815.1_294     -            168 benzo_1_2_benB       TIGR03232    155      0.19   20.8   2.5   1   1   7.5e-05      0.37   19.9   2.5     3   139    19   151    18   156 0.88 # 325286 # 325789 # 1 # ID=122823_294;partial=00;start_type=ATG;rbs_motif=GGAG/GAGG;rbs_spacer=5-10bp;gc_cont=0.659
NZ_PVHA01000143.1|GCF_002981395.1_48      -            168 benzo_1_2_benB       TIGR03232    155      0.19   20.8   2.5   1   1   7.5e-05      0.37   19.9   2.5     3   139    19   151    18   156 0.88 # 53764 # 54267 # -1 # ID=416445_48;partial=00;start_type=ATG;rbs_motif=GGAG/GAGG;rbs_spacer=5-10bp;gc_cont=0.657
NZ_PVHB01000030.1|GCF_002981845.1_69      -            168 benzo_1_2_benB       TIGR03232    155      0.19   20.8   2.5   1   1   7.5e-05      0.37   19.9   2.5     3   139    19   151    18   156 0.88 # 80005 # 80508 # -1 # ID=491171_69;partial=00;start_type=ATG;rbs_motif=GGAG/GAGG;rbs_spacer=5-10bp;gc_cont=0.661
NZ_PVHC01000061.1|GCF_002981415.1_41      -            168 benzo_1_2_benB       TIGR03232    155      0.19   20.8   2.5   1   1   7.5e-05      0.37   19.9   2.5     3   139    19   151    18   156 0.88 # 42877 # 43380 # -1 # ID=407447_41;partial=00;start_type=ATG;rbs_motif=GGAG/GAGG;rbs_spacer=5-10bp;gc_cont=0.657
NZ_PVHG01000060.1|GCF_002981515.1_21      -            168 benzo_1_2_benB       TIGR03232    155      0.19   20.8   2.5   1   1   7.5e-05      0.37   19.9   2.5     3   139    19   151    18   156 0.88 # 22153 # 22656 # 1 # ID=239419_21;partial=00;start_type=ATG;rbs_motif=GGAG/GAGG;rbs_spacer=5-10bp;gc_cont=0.661
NZ_PVHH01000172.1|GCF_002981535.1_70      -            168 benzo_1_2_benB       TIGR03232    155      0.19   20.8   2.5   1   1   7.5e-05      0.37   19.9   2.5     3   139    19   151    18   156 0.88 # 79912 # 80415 # -1 # ID=316833_70;partial=00;start_type=ATG;rbs_motif=GGAG/GAGG;rbs_spacer=5-10bp;gc_cont=0.661
NZ_PVHJ01000087.1|GCF_002981555.1_69      -            168 benzo_1_2_benB       TIGR03232    155      0.19   20.8   2.5   1   1   7.5e-05      0.37   19.9   2.5     3   139    19   151    18   156 0.88 # 79845 # 80348 # -1 # ID=454318_69;partial=00;start_type=ATG;rbs_motif=GGAG/GAGG;rbs_spacer=5-10bp;gc_cont=0.663
NZ_RKIM01000002.1|GCF_003938705.1_1683    -            168 benzo_1_2_benB       TIGR03232    155      0.19   20.8   2.5   1   1   7.5e-05      0.37   19.9   2.5     3   139    19   151    18   156 0.88 # 1950245 # 1950748 # 1 # ID=265837_1683;partial=00;start_type=ATG;rbs_motif=GGAG/GAGG;rbs_spacer=5-10bp;gc_cont=0.657
NZ_UAQY01000006.1|GCF_900446205.1_348     -            168 benzo_1_2_benB       TIGR03232    155      0.19   20.8   2.5   1   1   7.5e-05      0.37   19.9   2.5     3   139    19   151    18   156 0.88 # 403788 # 404291 # -1 # ID=242893_348;partial=00;start_type=ATG;rbs_motif=GGAG/GAGG;rbs_spacer=5-10bp;gc_cont=0.659
NZ_ACFC01000002.1|GCF_000182275.1_306     -            168 benzo_1_2_benB       TIGR03232    155      0.19   20.8   2.5   1   1   7.5e-05      0.37   19.9   2.5     3   139    19   151    18   156 0.88 # 332088 # 332591 # 1 # ID=247033_306;partial=00;start_type=ATG;rbs_motif=GGAG/GAGG;rbs_spacer=5-10bp;gc_cont=0.661
NZ_ACFD01000001.1|GCF_000182295.1_1204    -            168 benzo_1_2_benB       TIGR03232    155      0.19   20.8   2.5   1   1   7.5e-05      0.37   19.9   2.5     3   139    19   151    18   156 0.88 # 1371632 # 1372135 # 1 # ID=131506_1204;partial=00;start_type=ATG;rbs_motif=GGAG/GAGG;rbs_spacer=5-10bp;gc_cont=0.661
NZ_LPJR01000096.1|GCF_001532035.1_61      -            168 benzo_1_2_benB       TIGR03232    155      0.19   20.8   2.4   1   1   7.9e-05      0.38   19.8   2.4     3   118    19   129    18   155 0.78 # 68703 # 69206 # 1 # ID=252493_61;partial=00;start_type=ATG;rbs_motif=GGAG/GAGG;rbs_spacer=5-10bp;gc_cont=0.651
NZ_LOYP01000004.1|GCF_001526365.1_258     -            168 benzo_1_2_benB       TIGR03232    155      0.19   20.8   2.1   1   1   7.1e-05      0.35   19.9   2.1     3   109    19   120    18   155 0.80 # 286309 # 286812 # -1 # ID=147973_258;partial=00;start_type=ATG;rbs_motif=GGAG/GAGG;rbs_spacer=5-10bp;gc_cont=0.665
NZ_QUNA01000001.1|GCF_003387275.1_760     -            167 benzo_1_2_benB       TIGR03232    155      0.21   20.6   4.8   1   1    0.0001      0.51   19.4   4.8     4   141    20   152    18   155 0.84 # 891678 # 892178 # 1 # ID=77124_760;partial=00;start_type=ATG;rbs_motif=GGAG/GAGG;rbs_spacer=5-10bp;gc_cont=0.611
NZ_PVFI01000036.1|GCF_002980715.1_129     -            168 benzo_1_2_benB       TIGR03232    155      0.22   20.6   2.4   1   1   8.7e-05      0.42   19.7   2.4     3   139    19   151    18   156 0.87 # 146713 # 147216 # -1 # ID=2246_129;partial=00;start_type=ATG;rbs_motif=GGAG/GAGG;rbs_spacer=5-10bp;gc_cont=0.669
NZ_PVFT01000038.1|GCF_002980855.1_21      -            168 benzo_1_2_benB       TIGR03232    155      0.22   20.6   2.4   1   1   8.7e-05      0.42   19.7   2.4     3   139    19   151    18   156 0.87 # 22153 # 22656 # 1 # ID=258727_21;partial=00;start_type=ATG;rbs_motif=GGAG/GAGG;rbs_spacer=5-10bp;gc_cont=0.667
NC_010681.1|GCF_000020125.1_2095          -            167 benzo_1_2_benB       TIGR03232    155      0.23   20.5   4.3   1   1   0.00011      0.55   19.3   4.3     4   141    20   152    18   155 0.83 # 2434972 # 2435472 # 1 # ID=234704_2095;partial=00;start_type=ATG;rbs_motif=GGAG/GAGG;rbs_spacer=5-10bp;gc_cont=0.613
NZ_JH603161.1|GCF_000178415.2_316         -            173 benzo_1_2_benB       TIGR03232    155      0.24   20.5   3.5   1   1   5.2e-05      0.26   20.4   0.1     4    29    18    43    15    46 0.89 # 359905 # 360423 # -1 # ID=489113_316;partial=00;start_type=ATG;rbs_motif=AGGAG;rbs_spacer=5-10bp;gc_cont=0.468
NZ_AEXE01000519.1|GCF_000191945.1_4       -            168 benzo_1_2_benB       TIGR03232    155      0.24   20.5   3.9   1   1   0.00014       0.7   18.9   3.9     3   139    19   151    18   156 0.82 # 3274 # 3777 # 1 # ID=214300_4;partial=00;start_type=ATG;rbs_motif=GGAG/GAGG;rbs_spacer=5-10bp;gc_cont=0.659
NZ_CP007784.1|GCF_000755725.1_1122        -            168 benzo_1_2_benB       TIGR03232    155      0.24   20.5   3.9   1   1   0.00014       0.7   18.9   3.9     3   139    19   151    18   156 0.82 # 1293643 # 1294146 # 1 # ID=455038_1122;partial=00;start_type=ATG;rbs_motif=GGAG/GAGG;rbs_spacer=5-10bp;gc_cont=0.657
NZ_CP013377.1|GCF_001718415.1_2169        -            168 benzo_1_2_benB       TIGR03232    155      0.24   20.5   3.9   1   1   0.00014       0.7   18.9   3.9     3   139    19   151    18   156 0.82 # 2489756 # 2490259 # 1 # ID=52344_2169;partial=00;start_type=ATG;rbs_motif=GGAG/GAGG;rbs_spacer=5-10bp;gc_cont=0.659
NZ_LOUU01000060.1|GCF_001523165.1_31      -            168 benzo_1_2_benB       TIGR03232    155      0.24   20.5   3.9   1   1   0.00014       0.7   18.9   3.9     3   139    19   151    18   156 0.82 # 34716 # 35219 # 1 # ID=27429_31;partial=00;start_type=ATG;rbs_motif=GGAG/GAGG;rbs_spacer=5-10bp;gc_cont=0.659
NZ_LOUV01000059.1|GCF_001523105.1_31      -            168 benzo_1_2_benB       TIGR03232    155      0.24   20.5   3.9   1   1   0.00014       0.7   18.9   3.9     3   139    19   151    18   156 0.82 # 34896 # 35399 # 1 # ID=397325_31;partial=00;start_type=ATG;rbs_motif=GGAG/GAGG;rbs_spacer=5-10bp;gc_cont=0.659
NZ_LOXO01000025.1|GCF_001524505.1_360     -            168 benzo_1_2_benB       TIGR03232    155      0.24   20.5   3.9   1   1   0.00014       0.7   18.9   3.9     3   139    19   151    18   156 0.82 # 399069 # 399572 # 1 # ID=47547_360;partial=00;start_type=ATG;rbs_motif=GGAG/GAGG;rbs_spacer=5-10bp;gc_cont=0.657
NZ_LPJO01000022.1|GCF_001532085.1_278     -            168 benzo_1_2_benB       TIGR03232    155      0.24   20.5   3.9   1   1   0.00014       0.7   18.9   3.9     3   139    19   151    18   156 0.82 # 301116 # 301619 # 1 # ID=369038_278;partial=00;start_type=ATG;rbs_motif=GGAG/GAGG;rbs_spacer=5-10bp;gc_cont=0.659
NZ_LPJX01000061.1|GCF_001532065.1_202     -            168 benzo_1_2_benB       TIGR03232    155      0.24   20.5   3.9   1   1   0.00014       0.7   18.9   3.9     3   139    19   151    18   156 0.82 # 232932 # 233435 # -1 # ID=295038_202;partial=00;start_type=ATG;rbs_motif=GGAG/GAGG;rbs_spacer=5-10bp;gc_cont=0.661
NZ_LPLB01000067.1|GCF_001533465.1_372     -            168 benzo_1_2_benB       TIGR03232    155      0.24   20.5   3.9   1   1   0.00014       0.7   18.9   3.9     3   139    19   151    18   156 0.82 # 399461 # 399964 # 1 # ID=62326_372;partial=00;start_type=ATG;rbs_motif=GGAG/GAGG;rbs_spacer=5-10bp;gc_cont=0.663
NZ_AKCV01000022.1|GCF_000272025.1_116     -            183 benzo_1_2_benB       TIGR03232    155      0.25   20.4   0.8   1   1     8e-05      0.39   19.8   0.8     1   141    22   168    22   172 0.76 # 114316 # 114864 # 1 # ID=85496_116;partial=00;start_type=ATG;rbs_motif=AGGAG;rbs_spacer=5-10bp;gc_cont=0.596
NZ_AKCV02000015.1|GCF_000272025.2_573     -            183 benzo_1_2_benB       TIGR03232    155      0.25   20.4   0.8   1   1     8e-05      0.39   19.8   0.8     1   141    22   168    22   172 0.76 # 606000 # 606548 # 1 # ID=347244_573;partial=00;start_type=ATG;rbs_motif=AGGAG;rbs_spacer=5-10bp;gc_cont=0.596
NZ_CP013437.1|GCF_001718795.1_502         -            167 benzo_1_2_benB       TIGR03232    155      0.25   20.4   2.7   1   1   0.00011      0.52   19.4   2.7     3   140    19   151    18   155 0.73 # 599911 # 600411 # -1 # ID=67334_502;partial=00;start_type=ATG;rbs_motif=GGAG/GAGG;rbs_spacer=5-10bp;gc_cont=0.611
NZ_SMGP01000001.1|GCF_004339745.1_1594    -            167 benzo_1_2_benB       TIGR03232    155      0.26   20.4   4.2   1   1   0.00013      0.62   19.1   4.2     4   141    20   152    18   155 0.84 # 1772837 # 1773337 # -1 # ID=445546_1594;partial=00;start_type=ATG;rbs_motif=GGAG/GAGG;rbs_spacer=5-10bp;gc_cont=0.615
NZ_SNVI01000001.1|GCF_004402975.1_545     -            167 benzo_1_2_benB       TIGR03232    155      0.27   20.3   4.9   1   1   0.00013      0.65   19.1   4.9     4   141    20   152    18   155 0.84 # 616536 # 617036 # -1 # ID=111033_545;partial=00;start_type=ATG;rbs_motif=GGAG/GAGG;rbs_spacer=5-10bp;gc_cont=0.619
NZ_PVNC01000022.1|GCF_003001875.1_56      -            167 benzo_1_2_benB       TIGR03232    155      0.28   20.2   4.6   1   1   0.00015      0.71   18.9   4.6     4   141    20   152    18   155 0.84 # 57990 # 58490 # -1 # ID=390085_56;partial=00;start_type=ATG;rbs_motif=GGAG/GAGG;rbs_spacer=5-10bp;gc_cont=0.621
NZ_LOYC01000057.1|GCF_001524725.1_21      -            168 benzo_1_2_benB       TIGR03232    155      0.29   20.2   2.4   1   1   0.00011      0.53   19.3   2.4     3   117    19   128    18   155 0.78 # 19183 # 19686 # 1 # ID=156940_21;partial=00;start_type=ATG;rbs_motif=GGAG/GAGG;rbs_spacer=5-10bp;gc_cont=0.667
NZ_FNLO01000002.1|GCF_900095735.1_159     -            168 benzo_1_2_benB       TIGR03232    155      0.33   20.0   1.2   1   2    0.0032        16   14.5   0.4     5    34    20    49    17    58 0.88 # 182074 # 182577 # -1 # ID=117628_159;partial=00;start_type=ATG;rbs_motif=AGGAG;rbs_spacer=5-10bp;gc_cont=0.611
NZ_FNLO01000002.1|GCF_900095735.1_159     -            168 benzo_1_2_benB       TIGR03232    155      0.33   20.0   1.2   2   2       3.7   1.8e+04    4.5   0.0    78   141    88   153    65   156 0.81 # 182074 # 182577 # -1 # ID=117628_159;partial=00;start_type=ATG;rbs_motif=AGGAG;rbs_spacer=5-10bp;gc_cont=0.611
NZ_CP007779.1|GCF_000764955.1_578         -            167 benzo_1_2_benB       TIGR03232    155      0.34   20.0   2.4   1   1   0.00015      0.71   18.9   2.4     3   140    19   151    18   155 0.72 # 686090 # 686590 # -1 # ID=85474_578;partial=00;start_type=ATG;rbs_motif=GGAG/GAGG;rbs_spacer=5-10bp;gc_cont=0.609
NZ_LRBG01000009.1|GCF_001580545.1_35      -            167 benzo_1_2_benB       TIGR03232    155      0.36   19.9   4.3   1   1   0.00031       1.5   17.9   4.3     3   141    19   152    18   157 0.86 # 34968 # 35468 # 1 # ID=12074_35;partial=00;start_type=ATG;rbs_motif=GGAG/GAGG;rbs_spacer=5-10bp;gc_cont=0.623
NZ_KN150853.1|GCF_000756845.1_1588        -            168 benzo_1_2_benB       TIGR03232    155      0.37   19.8   2.9   1   1   0.00016      0.78   18.8   2.9     3   117    19   128    18   155 0.78 # 1831806 # 1832309 # 1 # ID=197993_1588;partial=00;start_type=ATG;rbs_motif=GGAG/GAGG;rbs_spacer=5-10bp;gc_cont=0.661
NZ_FNKX01000002.1|GCF_900101795.1_1476    -            167 benzo_1_2_benB       TIGR03232    155      0.39   19.8   4.3   1   1   0.00029       1.4   17.9   4.3     3   140    19   151    18   157 0.84 # 1650297 # 1650797 # 1 # ID=294099_1476;partial=00;start_type=ATG;rbs_motif=GGAG/GAGG;rbs_spacer=5-10bp;gc_cont=0.625
NZ_KB890037.1|GCF_000372945.1_1082        -            167 benzo_1_2_benB       TIGR03232    155      0.39   19.8   4.3   1   1   0.00029       1.4   17.9   4.3     3   140    19   151    18   157 0.84 # 1197700 # 1198200 # 1 # ID=46147_1082;partial=00;start_type=ATG;rbs_motif=GGAG/GAGG;rbs_spacer=5-10bp;gc_cont=0.621
NZ_PZZC01000015.1|GCF_003048355.1_36      -            168 benzo_1_2_benB       TIGR03232    155      0.42   19.7   3.9   1   1   0.00024       1.2   18.2   3.9     3   139    19   151    18   156 0.88 # 39664 # 40167 # 1 # ID=379534_36;partial=00;start_type=ATG;rbs_motif=GGAG/GAGG;rbs_spacer=5-10bp;gc_cont=0.663
NZ_LGIO01000046.1|GCF_001294705.1_58      -            167 benzo_1_2_benB       TIGR03232    155      0.44   19.6   3.1   1   1   0.00021         1   18.4   3.1     4   141    20   152    18   155 0.85 # 52333 # 52833 # 1 # ID=222696_58;partial=00;start_type=ATG;rbs_motif=GGAG/GAGG;rbs_spacer=5-10bp;gc_cont=0.619
NZ_QTQI01000008.1|GCF_003853705.1_47      -            167 benzo_1_2_benB       TIGR03232    155      0.45   19.6   3.4   1   1   0.00018      0.86   18.6   3.4     3   139    18   150    17   154 0.80 # 46452 # 46952 # 1 # ID=310959_47;partial=00;start_type=ATG;rbs_motif=GGAG/GAGG;rbs_spacer=5-10bp;gc_cont=0.667
NZ_QREJ01000001.1|GCF_003386115.1_1991    -            167 benzo_1_2_benB       TIGR03232    155      0.51   19.4   6.5   1   1   0.00035       1.7   17.7   6.5     4   141    20   152    18   155 0.85 # 2312335 # 2312835 # 1 # ID=476042_1991;partial=00;start_type=ATG;rbs_motif=GGAG/GAGG;rbs_spacer=5-10bp;gc_cont=0.609
NZ_AXAJ01000001.1|GCF_000472445.1_981     -            167 benzo_1_2_benB       TIGR03232    155      0.53   19.3   3.7   1   1   0.00022       1.1   18.3   3.7     3   139    19   150    18   155 0.69 # 1118505 # 1119005 # -1 # ID=481655_981;partial=00;start_type=ATG;rbs_motif=GGAG/GAGG;rbs_spacer=5-10bp;gc_cont=0.593
NZ_RBIW01000001.1|GCF_003634175.1_3237    -            167 benzo_1_2_benB       TIGR03232    155      0.55   19.3   5.0   1   1   0.00037       1.8   17.6   5.0     4   141    20   152    18   155 0.86 # 3732976 # 3733476 # 1 # ID=29998_3237;partial=00;start_type=ATG;rbs_motif=GGAG/GAGG;rbs_spacer=5-10bp;gc_cont=0.613
NZ_CP031467.1|GCF_003368325.1_3569        -            183 benzo_1_2_benB       TIGR03232    155      0.61   19.1   3.1   1   1    0.0013       6.2   15.8   3.1     4   101    26   126    24   142 0.75 # 4100910 # 4101458 # 1 # ID=380960_3569;partial=00;start_type=GTG;rbs_motif=GGAG/GAGG;rbs_spacer=5-10bp;gc_cont=0.590
NZ_PVGN01000078.1|GCF_002981695.1_21      -            168 benzo_1_2_benB       TIGR03232    155      0.61   19.1   2.2   1   1   0.00025       1.2   18.2   2.2     3   139    19   151    18   156 0.88 # 22143 # 22646 # 1 # ID=154416_21;partial=00;start_type=ATG;rbs_motif=GGAG/GAGG;rbs_spacer=5-10bp;gc_cont=0.653
NZ_ABBD01000022.1|GCF_000170315.1_5       -            167 benzo_1_2_benB       TIGR03232    155      0.63   19.1   1.3   1   1   0.00034       1.7   17.7   1.3     3   139    19   150    18   155 0.81 # 3930 # 4430 # -1 # ID=226689_5;partial=00;start_type=ATG;rbs_motif=GGAG/GAGG;rbs_spacer=5-10bp;gc_cont=0.681
NZ_AECN01000152.1|GCF_000179515.1_5       -            167 benzo_1_2_benB       TIGR03232    155      0.63   19.1   1.3   1   1   0.00034       1.7   17.7   1.3     3   139    19   150    18   155 0.81 # 3924 # 4424 # -1 # ID=335534_5;partial=00;start_type=ATG;rbs_motif=GGAG/GAGG;rbs_spacer=5-10bp;gc_cont=0.681
NZ_CP004090.1|GCF_000567905.1_2069        -            167 benzo_1_2_benB       TIGR03232    155      0.63   19.1   1.3   1   1   0.00034       1.7   17.7   1.3     3   139    19   150    18   155 0.81 # 2617765 # 2618265 # -1 # ID=180588_2069;partial=00;start_type=ATG;rbs_motif=GGAG/GAGG;rbs_spacer=5-10bp;gc_cont=0.681
NZ_CP004118.1|GCF_000567945.1_1264        -            167 benzo_1_2_benB       TIGR03232    155      0.63   19.1   1.3   1   1   0.00034       1.7   17.7   1.3     3   139    19   150    18   155 0.81 # 1605654 # 1606154 # -1 # ID=470236_1264;partial=00;start_type=ATG;rbs_motif=GGAG/GAGG;rbs_spacer=5-10bp;gc_cont=0.677
NZ_CP004384.1|GCF_000706745.1_1905        -            167 benzo_1_2_benB       TIGR03232    155      0.63   19.1   1.3   1   1   0.00034       1.7   17.7   1.3     3   139    19   150    18   155 0.81 # 2426087 # 2426587 # -1 # ID=334286_1905;partial=00;start_type=ATG;rbs_motif=GGAG/GAGG;rbs_spacer=5-10bp;gc_cont=0.677
NZ_CP008915.1|GCF_000808035.1_1859        -            167 benzo_1_2_benB       TIGR03232    155      0.63   19.1   1.3   1   1   0.00034       1.7   17.7   1.3     3   139    19   150    18   155 0.81 # 2342951 # 2343451 # -1 # ID=475622_1859;partial=00;start_type=ATG;rbs_motif=GGAG/GAGG;rbs_spacer=5-10bp;gc_cont=0.681
NZ_CP008915.2|GCF_000808035.2_46          -            167 benzo_1_2_benB       TIGR03232    155      0.63   19.1   1.3   1   1   0.00034       1.7   17.7   1.3     3   139    19   150    18   155 0.81 # 49392 # 49892 # -1 # ID=474154_46;partial=00;start_type=ATG;rbs_motif=GGAG/GAGG;rbs_spacer=5-10bp;gc_cont=0.681
NZ_CP010018.1|GCF_000959605.1_596         -            167 benzo_1_2_benB       TIGR03232    155      0.63   19.1   1.3   1   1   0.00034       1.7   17.7   1.3     3   139    19   150    18   155 0.81 # 682864 # 683364 # 1 # ID=266395_596;partial=00;start_type=ATG;rbs_motif=GGAG/GAGG;rbs_spacer=5-10bp;gc_cont=0.679
NZ_CP013361.1|GCF_001718295.1_357         -            167 benzo_1_2_benB       TIGR03232    155      0.63   19.1   1.3   1   1   0.00034       1.7   17.7   1.3     3   139    19   150    18   155 0.81 # 421021 # 421521 # -1 # ID=331200_357;partial=00;start_type=ATG;rbs_motif=GGAG/GAGG;rbs_spacer=5-10bp;gc_cont=0.681
NZ_CP013410.1|GCF_001718615.1_324         -            167 benzo_1_2_benB       TIGR03232    155      0.63   19.1   1.3   1   1   0.00034       1.7   17.7   1.3     3   139    19   150    18   155 0.81 # 393157 # 393657 # -1 # ID=416527_324;partial=00;start_type=ATG;rbs_motif=GGAG/GAGG;rbs_spacer=5-10bp;gc_cont=0.681
NZ_CP013413.1|GCF_001718635.1_341         -            167 benzo_1_2_benB       TIGR03232    155      0.63   19.1   1.3   1   1   0.00034       1.7   17.7   1.3     3   139    19   150    18   155 0.81 # 406719 # 407219 # -1 # ID=10805_341;partial=00;start_type=ATG;rbs_motif=GGAG/GAGG;rbs_spacer=5-10bp;gc_cont=0.681
NZ_CP020391.1|GCF_003020185.1_1837        -            167 benzo_1_2_benB       TIGR03232    155      0.63   19.1   1.3   1   1   0.00034       1.7   17.7   1.3     3   139    19   150    18   155 0.81 # 2315691 # 2316191 # 1 # ID=457330_1837;partial=00;start_type=ATG;rbs_motif=GGAG/GAGG;rbs_spacer=5-10bp;gc_cont=0.679
NZ_CP022215.1|GCF_003614815.1_1187        -            167 benzo_1_2_benB       TIGR03232    155      0.63   19.1   1.3   1   1   0.00034       1.7   17.7   1.3     3   139    19   150    18   155 0.81 # 1500171 # 1500671 # -1 # ID=255550_1187;partial=00;start_type=ATG;rbs_motif=GGAG/GAGG;rbs_spacer=5-10bp;gc_cont=0.677
NZ_CP022216.1|GCF_003614835.1_1962        -            167 benzo_1_2_benB       TIGR03232    155      0.63   19.1   1.3   1   1   0.00034       1.7   17.7   1.3     3   139    19   150    18   155 0.81 # 2481368 # 2481868 # -1 # ID=516720_1962;partial=00;start_type=ATG;rbs_motif=GGAG/GAGG;rbs_spacer=5-10bp;gc_cont=0.677
NZ_JAVT01000002.1|GCF_002888205.1_104     -            167 benzo_1_2_benB       TIGR03232    155      0.63   19.1   1.3   1   1   0.00034       1.7   17.7   1.3     3   139    19   150    18   155 0.81 # 127890 # 128390 # -1 # ID=229572_104;partial=00;start_type=ATG;rbs_motif=GGAG/GAGG;rbs_spacer=5-10bp;gc_cont=0.677
NZ_JAWD01000010.1|GCF_002888395.1_73      -            167 benzo_1_2_benB       TIGR03232    155      0.63   19.1   1.3   1   1   0.00034       1.7   17.7   1.3     3   139    19   150    18   155 0.81 # 86826 # 87326 # -1 # ID=223648_73;partial=00;start_type=ATG;rbs_motif=GGAG/GAGG;rbs_spacer=5-10bp;gc_cont=0.681
NZ_JAWE01000044.1|GCF_002888425.1_16      -            167 benzo_1_2_benB       TIGR03232    155      0.63   19.1   1.3   1   1   0.00034       1.7   17.7   1.3     3   139    19   150    18   155 0.81 # 13459 # 13959 # -1 # ID=374781_16;partial=00;start_type=ATG;rbs_motif=GGAG/GAGG;rbs_spacer=5-10bp;gc_cont=0.681
NZ_LNNG01000004.1|GCF_001555485.1_861     -            167 benzo_1_2_benB       TIGR03232    155      0.63   19.1   1.3   1   1   0.00034       1.7   17.7   1.3     3   139    19   150    18   155 0.81 # 1036340 # 1036840 # -1 # ID=345440_861;partial=00;start_type=ATG;rbs_motif=GGAG/GAGG;rbs_spacer=5-10bp;gc_cont=0.681
NZ_LNPC01000003.1|GCF_001555555.1_661     -            167 benzo_1_2_benB       TIGR03232    155      0.63   19.1   1.3   1   1   0.00034       1.7   17.7   1.3     3   139    19   150    18   155 0.81 # 817030 # 817530 # -1 # ID=538529_661;partial=00;start_type=ATG;rbs_motif=GGAG/GAGG;rbs_spacer=5-10bp;gc_cont=0.677
NZ_NBSQ01000001.1|GCF_002891155.1_364     -            167 benzo_1_2_benB       TIGR03232    155      0.63   19.1   1.3   1   1   0.00034       1.7   17.7   1.3     3   139    19   150    18   155 0.81 # 398116 # 398616 # 1 # ID=387378_364;partial=00;start_type=ATG;rbs_motif=GGAG/GAGG;rbs_spacer=5-10bp;gc_cont=0.679
NZ_SRIN01000077.1|GCF_004684955.1_18      -            167 benzo_1_2_benB       TIGR03232    155      0.63   19.1   1.3   1   1   0.00034       1.7   17.7   1.3     3   139    19   150    18   155 0.81 # 22759 # 23259 # 1 # ID=490694_18;partial=00;start_type=ATG;rbs_motif=GGAG/GAGG;rbs_spacer=5-10bp;gc_cont=0.679
PHRD01000035.1|GCA_002803565.1_56         -            167 benzo_1_2_benB       TIGR03232    155      0.63   19.1   1.3   1   1   0.00034       1.7   17.7   1.3     3   139    19   150    18   155 0.81 # 66606 # 67106 # 1 # ID=169910_56;partial=00;start_type=ATG;rbs_motif=GGAG/GAGG;rbs_spacer=5-10bp;gc_cont=0.679
SJET01000038.1|GCA_004328405.1_57         -            167 benzo_1_2_benB       TIGR03232    155      0.63   19.1   1.3   1   1   0.00034       1.7   17.7   1.3     3   139    19   150    18   155 0.81 # 66713 # 67213 # 1 # ID=260122_57;partial=00;start_type=ATG;rbs_motif=GGAG/GAGG;rbs_spacer=5-10bp;gc_cont=0.679
NZ_RDRU01000002.1|GCF_003693345.1_2220    -            167 benzo_1_2_benB       TIGR03232    155      0.63   19.1   4.7   1   1   0.00041         2   17.5   4.7     3   140    19   151    18   154 0.88 # 2601991 # 2602491 # -1 # ID=313484_2220;partial=00;start_type=ATG;rbs_motif=GGAG/GAGG;rbs_spacer=5-10bp;gc_cont=0.583
NZ_RJKH01000002.1|GCF_003751885.1_1440    -            167 benzo_1_2_benB       TIGR03232    155      0.63   19.1   4.7   1   1   0.00041         2   17.5   4.7     3   140    19   151    18   154 0.88 # 1666631 # 1667131 # -1 # ID=493879_1440;partial=00;start_type=ATG;rbs_motif=GGAG/GAGG;rbs_spacer=5-10bp;gc_cont=0.583
NZ_SOBX01000002.1|GCF_004365055.1_1157    -            167 benzo_1_2_benB       TIGR03232    155      0.63   19.1   4.7   1   1   0.00041         2   17.5   4.7     3   140    19   151    18   154 0.88 # 1313409 # 1313909 # 1 # ID=507921_1157;partial=00;start_type=ATG;rbs_motif=GGAG/GAGG;rbs_spacer=5-10bp;gc_cont=0.577
NC_007650.1|GCF_000012365.1_332           -            167 benzo_1_2_benB       TIGR03232    155      0.64   19.1   1.3   1   1   0.00034       1.7   17.7   1.3     3   139    19   150    18   155 0.81 # 395235 # 395735 # -1 # ID=475341_332;partial=00;start_type=ATG;rbs_motif=GGAG/GAGG;rbs_spacer=5-10bp;gc_cont=0.679
NZ_ABBH01000029.1|GCF_000170395.1_5       -            167 benzo_1_2_benB       TIGR03232    155      0.64   19.1   1.3   1   1   0.00034       1.7   17.7   1.3     3   139    19   150    18   155 0.81 # 4032 # 4532 # -1 # ID=320909_5;partial=00;start_type=ATG;rbs_motif=GGAG/GAGG;rbs_spacer=5-10bp;gc_cont=0.679
NZ_CM000439.1|GCF_000152285.1_820         -            167 benzo_1_2_benB       TIGR03232    155      0.64   19.1   1.3   1   1   0.00034       1.7   17.7   1.3     3   139    19   150    18   155 0.81 # 1027591 # 1028091 # -1 # ID=25727_820;partial=00;start_type=ATG;rbs_motif=GGAG/GAGG;rbs_spacer=5-10bp;gc_cont=0.679
NZ_CP004098.1|GCF_000567925.1_358         -            167 benzo_1_2_benB       TIGR03232    155      0.64   19.1   1.3   1   1   0.00034       1.7   17.7   1.3     3   139    19   150    18   155 0.81 # 428792 # 429292 # -1 # ID=478785_358;partial=00;start_type=ATG;rbs_motif=GGAG/GAGG;rbs_spacer=5-10bp;gc_cont=0.679
NZ_CP004382.1|GCF_000765375.1_1736        -            167 benzo_1_2_benB       TIGR03232    155      0.64   19.1   1.3   1   1   0.00034       1.7   17.7   1.3     3   139    19   150    18   155 0.81 # 2204588 # 2205088 # -1 # ID=203750_1736;partial=00;start_type=ATG;rbs_motif=GGAG/GAGG;rbs_spacer=5-10bp;gc_cont=0.679
NZ_CP004386.1|GCF_000764595.1_1208        -            167 benzo_1_2_benB       TIGR03232    155      0.64   19.1   1.3   1   1   0.00034       1.7   17.7   1.3     3   139    19   150    18   155 0.81 # 1452080 # 1452580 # 1 # ID=414132_1208;partial=00;start_type=ATG;rbs_motif=GGAG/GAGG;rbs_spacer=5-10bp;gc_cont=0.677
NZ_CP008786.1|GCF_003568605.1_1977        -            167 benzo_1_2_benB       TIGR03232    155      0.64   19.1   1.3   1   1   0.00034       1.7   17.7   1.3     3   139    19   150    18   155 0.81 # 2395568 # 2396068 # 1 # ID=21625_1977;partial=00;start_type=ATG;rbs_motif=GGAG/GAGG;rbs_spacer=5-10bp;gc_cont=0.677
NZ_CP009602.1|GCF_000959425.1_2089        -            167 benzo_1_2_benB       TIGR03232    155      0.64   19.1   1.3   1   1   0.00034       1.7   17.7   1.3     3   139    19   150    18   155 0.81 # 2607162 # 2607662 # -1 # ID=67331_2089;partial=00;start_type=ATG;rbs_motif=GGAG/GAGG;rbs_spacer=5-10bp;gc_cont=0.679
NZ_CP013408.1|GCF_001718595.1_340         -            167 benzo_1_2_benB       TIGR03232    155      0.64   19.1   1.3   1   1   0.00034       1.7   17.7   1.3     3   139    19   150    18   155 0.81 # 404940 # 405440 # -1 # ID=315399_340;partial=00;start_type=ATG;rbs_motif=GGAG/GAGG;rbs_spacer=5-10bp;gc_cont=0.679
NZ_CP020389.1|GCF_003020025.1_975         -            167 benzo_1_2_benB       TIGR03232    155      0.64   19.1   1.3   1   1   0.00034       1.7   17.7   1.3     3   139    19   150    18   155 0.81 # 1167694 # 1168194 # 1 # ID=65157_975;partial=00;start_type=ATG;rbs_motif=GGAG/GAGG;rbs_spacer=5-10bp;gc_cont=0.677
NZ_JAVS01000014.1|GCF_002888235.1_26      -            167 benzo_1_2_benB       TIGR03232    155      0.64   19.1   1.3   1   1   0.00034       1.7   17.7   1.3     3   139    19   150    18   155 0.81 # 35138 # 35638 # 1 # ID=344205_26;partial=00;start_type=ATG;rbs_motif=GGAG/GAGG;rbs_spacer=5-10bp;gc_cont=0.677
NZ_JAWA01000017.1|GCF_002888315.1_55      -            167 benzo_1_2_benB       TIGR03232    155      0.64   19.1   1.3   1   1   0.00034       1.7   17.7   1.3     3   139    19   150    18   155 0.81 # 58704 # 59204 # -1 # ID=401146_55;partial=00;start_type=ATG;rbs_motif=GGAG/GAGG;rbs_spacer=5-10bp;gc_cont=0.679
NZ_JAWB01000005.1|GCF_002888355.1_55      -            167 benzo_1_2_benB       TIGR03232    155      0.64   19.1   1.3   1   1   0.00034       1.7   17.7   1.3     3   139    19   150    18   155 0.81 # 58680 # 59180 # -1 # ID=235338_55;partial=00;start_type=ATG;rbs_motif=GGAG/GAGG;rbs_spacer=5-10bp;gc_cont=0.679
NZ_JAWC01000014.1|GCF_002888335.1_67      -            167 benzo_1_2_benB       TIGR03232    155      0.64   19.1   1.3   1   1   0.00034       1.7   17.7   1.3     3   139    19   150    18   155 0.81 # 78533 # 79033 # 1 # ID=115358_67;partial=00;start_type=ATG;rbs_motif=GGAG/GAGG;rbs_spacer=5-10bp;gc_cont=0.677
NZ_KN849180.1|GCF_000877335.1_804         -            167 benzo_1_2_benB       TIGR03232    155      0.64   19.1   1.3   1   1   0.00034       1.7   17.7   1.3     3   139    19   150    18   155 0.81 # 928353 # 928853 # 1 # ID=64238_804;partial=00;start_type=ATG;rbs_motif=GGAG/GAGG;rbs_spacer=5-10bp;gc_cont=0.677
NZ_LOXF01000059.1|GCF_001524325.1_4       -            167 benzo_1_2_benB       TIGR03232    155      0.64   19.1   1.3   1   1   0.00034       1.7   17.7   1.3     3   139    19   150    18   155 0.81 # 3994 # 4494 # 1 # ID=288922_4;partial=00;start_type=ATG;rbs_motif=GGAG/GAGG;rbs_spacer=5-10bp;gc_cont=0.677
NZ_LOXG01000057.1|GCF_001524345.1_87      -            167 benzo_1_2_benB       TIGR03232    155      0.64   19.1   1.3   1   1   0.00034       1.7   17.7   1.3     3   139    19   150    18   155 0.81 # 105886 # 106386 # -1 # ID=469310_87;partial=00;start_type=ATG;rbs_motif=GGAG/GAGG;rbs_spacer=5-10bp;gc_cont=0.679
NZ_NBSP01000001.1|GCF_002891095.1_614     -            167 benzo_1_2_benB       TIGR03232    155      0.64   19.1   1.3   1   1   0.00034       1.7   17.7   1.3     3   139    19   150    18   155 0.81 # 730829 # 731329 # -1 # ID=507163_614;partial=00;start_type=ATG;rbs_motif=GGAG/GAGG;rbs_spacer=5-10bp;gc_cont=0.679
NZ_NBSR01000001.1|GCF_002891195.1_519     -            167 benzo_1_2_benB       TIGR03232    155      0.64   19.1   1.3   1   1   0.00034       1.7   17.7   1.3     3   139    19   150    18   155 0.81 # 619221 # 619721 # -1 # ID=153648_519;partial=00;start_type=ATG;rbs_motif=GGAG/GAGG;rbs_spacer=5-10bp;gc_cont=0.679
NZ_NBSS01000001.1|GCF_002891115.1_821     -            167 benzo_1_2_benB       TIGR03232    155      0.64   19.1   1.3   1   1   0.00034       1.7   17.7   1.3     3   139    19   150    18   155 0.81 # 1028490 # 1028990 # -1 # ID=446551_821;partial=00;start_type=ATG;rbs_motif=GGAG/GAGG;rbs_spacer=5-10bp;gc_cont=0.679
NZ_PDLI01000002.1|GCF_002588555.1_2150    -            167 benzo_1_2_benB       TIGR03232    155      0.64   19.1   1.3   1   1   0.00034       1.7   17.7   1.3     3   139    19   150    18   155 0.81 # 2642660 # 2643160 # 1 # ID=427968_2150;partial=00;start_type=ATG;rbs_motif=GGAG/GAGG;rbs_spacer=5-10bp;gc_cont=0.677
NZ_PVZM01000020.1|GCF_003002115.1_165     -            189 benzo_1_2_benB       TIGR03232    155      0.64   19.1   1.2   1   1    0.0011       5.2   16.1   1.2     2   141    30   174    29   178 0.78 # 150142 # 150708 # -1 # ID=50670_165;partial=00;start_type=ATG;rbs_motif=AGGAG;rbs_spacer=5-10bp;gc_cont=0.624
NZ_CP012193.1|GCF_001293045.1_1307        -            167 benzo_1_2_benB       TIGR03232    155      0.65   19.1   3.8   1   1   0.00036       1.8   17.6   3.8     3   139    19   150    18   155 0.74 # 1492735 # 1493235 # -1 # ID=385850_1307;partial=00;start_type=ATG;rbs_motif=GGAG/GAGG;rbs_spacer=5-10bp;gc_cont=0.603
NZ_OCSR01000001.1|GCF_900230185.1_4531    -            167 benzo_1_2_benB       TIGR03232    155      0.76   18.8   3.8   1   1   0.00038       1.8   17.6   3.8     4   141    20   152    18   155 0.83 # 5182690 # 5183190 # 1 # ID=188489_4531;partial=00;start_type=ATG;rbs_motif=GGAG/GAGG;rbs_spacer=5-10bp;gc_cont=0.605
NZ_LPCZ01000016.1|GCF_001529755.1_323     -            168 benzo_1_2_benB       TIGR03232    155      0.78   18.8   1.5   1   1   0.00027       1.3   18.0   1.5     3   102    19   113    17   155 0.71 # 354574 # 355077 # -1 # ID=313694_323;partial=00;start_type=ATG;rbs_motif=GGAG/GAGG;rbs_spacer=5-10bp;gc_cont=0.669
NZ_LPDA01000007.1|GCF_001528685.1_325     -            168 benzo_1_2_benB       TIGR03232    155      0.78   18.8   1.5   1   1   0.00027       1.3   18.0   1.5     3   102    19   113    17   155 0.71 # 356980 # 357483 # -1 # ID=111438_325;partial=00;start_type=ATG;rbs_motif=GGAG/GAGG;rbs_spacer=5-10bp;gc_cont=0.669
NZ_QTRD01000003.1|GCF_003858185.1_323     -            168 benzo_1_2_benB       TIGR03232    155      0.78   18.8   1.5   1   1   0.00027       1.3   18.0   1.5     3   102    19   113    17   155 0.71 # 351765 # 352268 # -1 # ID=115926_323;partial=00;start_type=ATG;rbs_motif=GGAG/GAGG;rbs_spacer=5-10bp;gc_cont=0.669
NZ_QTRE01000002.1|GCF_003858175.1_323     -            168 benzo_1_2_benB       TIGR03232    155      0.78   18.8   1.5   1   1   0.00027       1.3   18.0   1.5     3   102    19   113    17   155 0.71 # 351765 # 352268 # -1 # ID=162860_323;partial=00;start_type=ATG;rbs_motif=GGAG/GAGG;rbs_spacer=5-10bp;gc_cont=0.669
NZ_FCOX01000071.1|GCF_900044055.1_12      -            167 benzo_1_2_benB       TIGR03232    155      0.99   18.5   3.5   1   1   0.00061         3   16.9   3.5     3   139    19   150    18   154 0.80 # 10449 # 10949 # 1 # ID=38951_12;partial=00;start_type=ATG;rbs_motif=GGAG/GAGG;rbs_spacer=5-10bp;gc_cont=0.603
NZ_FCOX02000071.1|GCF_900044055.2_12      -            167 benzo_1_2_benB       TIGR03232    155      0.99   18.5   3.5   1   1   0.00061         3   16.9   3.5     3   139    19   150    18   154 0.80 # 10449 # 10949 # 1 # ID=396225_12;partial=00;start_type=ATG;rbs_motif=GGAG/GAGG;rbs_spacer=5-10bp;gc_cont=0.603
NZ_FCOA01000015.1|GCF_001544875.1_106     -            167 benzo_1_2_benB       TIGR03232    155       1.1   18.3   2.0   1   1   0.00071       3.4   16.7   0.6     3    32    19    48    18    56 0.88 # 123511 # 124011 # -1 # ID=47044_106;partial=00;start_type=ATG;rbs_motif=GGAG/GAGG;rbs_spacer=5-10bp;gc_cont=0.627
NZ_FCOA02000015.1|GCF_001544875.2_106     -            167 benzo_1_2_benB       TIGR03232    155       1.1   18.3   2.0   1   1   0.00071       3.4   16.7   0.6     3    32    19    48    18    56 0.88 # 123511 # 124011 # -1 # ID=410945_106;partial=00;start_type=ATG;rbs_motif=GGAG/GAGG;rbs_spacer=5-10bp;gc_cont=0.627
NZ_FMYQ01000022.1|GCF_900096975.1_44      -            166 benzo_1_2_benB       TIGR03232    155       1.1   18.3   2.6   1   1   0.00053       2.6   17.1   2.6     3    34    18    49    16   153 0.64 # 42140 # 42637 # -1 # ID=529281_44;partial=00;start_type=ATG;rbs_motif=GGAGG;rbs_spacer=3-4bp;gc_cont=0.616
NZ_PVZB01000020.1|GCF_003002025.1_129     -            167 benzo_1_2_benB       TIGR03232    155       1.1   18.2   6.1   1   1   0.00077       3.8   16.5   6.1     4   141    20   152    18   155 0.85 # 138806 # 139306 # -1 # ID=390709_129;partial=00;start_type=ATG;rbs_motif=GGAG/GAGG;rbs_spacer=5-10bp;gc_cont=0.613
NC_007951.1|GCF_000013645.1_2258          -            167 benzo_1_2_benB       TIGR03232    155       1.2   18.2   4.3   1   1   0.00086       4.2   16.4   4.3     4   141    20   152    18   157 0.89 # 2604751 # 2605251 # 1 # ID=178128_2258;partial=00;start_type=ATG;rbs_motif=GGAG/GAGG;rbs_spacer=5-10bp;gc_cont=0.627
NZ_CP008760.1|GCF_000756045.1_4101        -            167 benzo_1_2_benB       TIGR03232    155       1.2   18.2   4.3   1   1   0.00086       4.2   16.4   4.3     4   141    20   152    18   157 0.89 # 4634552 # 4635052 # -1 # ID=4639_4101;partial=00;start_type=ATG;rbs_motif=GGAG/GAGG;rbs_spacer=5-10bp;gc_cont=0.629
NZ_AJHK02000011.2|GCF_000256585.3_471     -            167 benzo_1_2_benB       TIGR03232    155       1.2   18.2   3.0   1   1   0.00068       3.3   16.7   3.0     3   139    19   150    18   155 0.78 # 523497 # 523997 # 1 # ID=39263_471;partial=00;start_type=ATG;rbs_motif=GGAG/GAGG;rbs_spacer=5-10bp;gc_cont=0.625
NZ_JFHD01000001.1|GCF_000698575.1_473     -            167 benzo_1_2_benB       TIGR03232    155       1.2   18.2   3.0   1   1   0.00068       3.3   16.7   3.0     3   139    19   150    18   155 0.78 # 530457 # 530957 # 1 # ID=492286_473;partial=00;start_type=ATG;rbs_motif=GGAG/GAGG;rbs_spacer=5-10bp;gc_cont=0.625
NZ_JSBM01000012.1|GCF_000773055.1_63      -            167 benzo_1_2_benB       TIGR03232    155       1.2   18.2   3.0   1   1   0.00068       3.3   16.7   3.0     3   139    19   150    18   155 0.78 # 59376 # 59876 # 1 # ID=401612_63;partial=00;start_type=ATG;rbs_motif=GGAG/GAGG;rbs_spacer=5-10bp;gc_cont=0.625
NZ_QLTP01000023.1|GCF_003269235.1_50      -            167 benzo_1_2_benB       TIGR03232    155       1.3   18.0   3.3   1   1   0.00057       2.8   17.0   3.3     3   137    19   148    18   154 0.75 # 53380 # 53880 # -1 # ID=325070_50;partial=00;start_type=ATG;rbs_motif=GGAG/GAGG;rbs_spacer=5-10bp;gc_cont=0.599
NZ_CP014310.1|GCF_001557535.1_352         -            166 benzo_1_2_benB       TIGR03232    155       1.4   18.0   3.5   1   1     0.001       4.9   16.2   3.5     3   110    18   120    16   159 0.67 # 421258 # 421755 # -1 # ID=26311_352;partial=00;start_type=ATG;rbs_motif=GGAGG;rbs_spacer=5-10bp;gc_cont=0.624
NZ_CP014310.1|GCF_001557535.2_352         -            166 benzo_1_2_benB       TIGR03232    155       1.4   18.0   3.5   1   1     0.001       4.9   16.2   3.5     3   110    18   120    16   159 0.67 # 421258 # 421755 # -1 # ID=178136_352;partial=00;start_type=ATG;rbs_motif=GGAGG;rbs_spacer=5-10bp;gc_cont=0.624
NZ_RDRT01000002.1|GCF_003693385.1_2178    -            166 benzo_1_2_benB       TIGR03232    155       1.4   17.9   4.8   1   1    0.0016       7.7   15.5   4.8     3   139    18   149    17   156 0.77 # 2451937 # 2452434 # -1 # ID=222328_2178;partial=00;start_type=ATG;rbs_motif=GGAG/GAGG;rbs_spacer=5-10bp;gc_cont=0.612
NZ_RSET01000002.1|GCF_003945255.1_1072    -            166 benzo_1_2_benB       TIGR03232    155       1.4   17.9   4.8   1   1    0.0016       7.7   15.5   4.8     3   139    18   149    17   156 0.77 # 1236709 # 1237206 # 1 # ID=412432_1072;partial=00;start_type=ATG;rbs_motif=GGAG/GAGG;rbs_spacer=5-10bp;gc_cont=0.610
NZ_SOSF01000002.1|GCF_004366615.1_2528    -            166 benzo_1_2_benB       TIGR03232    155       1.4   17.9   4.8   1   1    0.0016       7.7   15.5   4.8     3   139    18   149    17   156 0.77 # 2915410 # 2915907 # 1 # ID=503076_2528;partial=00;start_type=ATG;rbs_motif=GGAG/GAGG;rbs_spacer=5-10bp;gc_cont=0.610
NZ_ATXV01000002.1|GCF_000421865.1_391     -            167 benzo_1_2_benB       TIGR03232    155       1.5   17.9   3.4   1   1   0.00066       3.2   16.8   3.4     3   105    19   116    18   155 0.64 # 421735 # 422235 # 1 # ID=197695_391;partial=00;start_type=ATG;rbs_motif=GGAG/GAGG;rbs_spacer=5-10bp;gc_cont=0.603
NZ_CP024935.1|GCF_003330785.1_2226        -            167 benzo_1_2_benB       TIGR03232    155       1.5   17.9   3.4   1   1   0.00066       3.2   16.8   3.4     3   105    19   116    18   155 0.64 # 2545087 # 2545587 # 1 # ID=243718_2226;partial=00;start_type=ATG;rbs_motif=GGAG/GAGG;rbs_spacer=5-10bp;gc_cont=0.601
NZ_QAOP01000002.1|GCF_003050715.1_413     -            167 benzo_1_2_benB       TIGR03232    155       1.5   17.9   3.4   1   1   0.00066       3.2   16.8   3.4     3   105    19   116    18   155 0.64 # 446777 # 447277 # 1 # ID=475292_413;partial=00;start_type=ATG;rbs_motif=GGAG/GAGG;rbs_spacer=5-10bp;gc_cont=0.603
NZ_QBUB01000002.1|GCF_003058125.1_413     -            167 benzo_1_2_benB       TIGR03232    155       1.5   17.9   3.4   1   1   0.00066       3.2   16.8   3.4     3   105    19   116    18   155 0.64 # 446777 # 447277 # 1 # ID=222179_413;partial=00;start_type=ATG;rbs_motif=GGAG/GAGG;rbs_spacer=5-10bp;gc_cont=0.603
NZ_QKMC01000002.1|GCF_003208595.1_413     -            167 benzo_1_2_benB       TIGR03232    155       1.5   17.9   3.4   1   1   0.00066       3.2   16.8   3.4     3   105    19   116    18   155 0.64 # 446777 # 447277 # 1 # ID=441444_413;partial=00;start_type=ATG;rbs_motif=GGAG/GAGG;rbs_spacer=5-10bp;gc_cont=0.603
NZ_SLVA01000002.1|GCF_004341315.1_413     -            167 benzo_1_2_benB       TIGR03232    155       1.5   17.9   3.4   1   1   0.00066       3.2   16.8   3.4     3   105    19   116    18   155 0.64 # 446777 # 447277 # 1 # ID=78520_413;partial=00;start_type=ATG;rbs_motif=GGAG/GAGG;rbs_spacer=5-10bp;gc_cont=0.603
NZ_SLYO01000002.1|GCF_004346905.1_413     -            167 benzo_1_2_benB       TIGR03232    155       1.5   17.9   3.4   1   1   0.00066       3.2   16.8   3.4     3   105    19   116    18   155 0.64 # 446777 # 447277 # 1 # ID=521971_413;partial=00;start_type=ATG;rbs_motif=GGAG/GAGG;rbs_spacer=5-10bp;gc_cont=0.603
NZ_PVGA01000021.1|GCF_002980935.1_12      -            168 benzo_1_2_benB       TIGR03232    155       1.5   17.9   3.8   1   1   0.00097       4.7   16.2   3.8     3   139    19   151    18   156 0.85 # 9913 # 10416 # -1 # ID=353802_12;partial=00;start_type=ATG;rbs_motif=GGAG/GAGG;rbs_spacer=5-10bp;gc_cont=0.655
NZ_SCNV01000002.1|GCF_005503145.1_348     -            164 benzo_1_2_benB       TIGR03232    155       1.5   17.8   0.3   1   1   0.00055       2.7   17.0   0.3     4    37    17    50    15    57 0.90 # 384403 # 384894 # -1 # ID=84534_348;partial=00;start_type=ATG;rbs_motif=GGAG/GAGG;rbs_spacer=5-10bp;gc_cont=0.616
NZ_PTXL01000002.1|GCF_004343775.1_948     -            168 benzo_1_2_benB       TIGR03232    155       1.5   17.8   3.6   1   1   0.00076       3.7   16.6   3.6     3   139    19   151    18   156 0.79 # 1141303 # 1141806 # 1 # ID=222593_948;partial=00;start_type=ATG;rbs_motif=GGAG/GAGG;rbs_spacer=5-10bp;gc_cont=0.665
NZ_QTPU01000008.1|GCF_003857805.1_140     -            167 benzo_1_2_benB       TIGR03232    155       1.5   17.8   3.3   1   1   0.00071       3.5   16.7   3.3     3   107    18   117    17   154 0.67 # 154752 # 155252 # 1 # ID=51968_140;partial=00;start_type=ATG;rbs_motif=GGAG/GAGG;rbs_spacer=5-10bp;gc_cont=0.663
NZ_CP019670.1|GCF_001999825.1_4150        -            167 benzo_1_2_benB       TIGR03232    155       1.6   17.8   2.6   1   1   0.00079       3.9   16.5   2.6     3   109    18   119    17   154 0.73 # 4674741 # 4675241 # 1 # ID=262812_4150;partial=00;start_type=ATG;rbs_motif=GGAG/GAGG;rbs_spacer=5-10bp;gc_cont=0.661
NZ_MUUE01000014.1|GCF_001992705.1_242     -            167 benzo_1_2_benB       TIGR03232    155       1.6   17.8   2.6   1   1   0.00079       3.9   16.5   2.6     3   109    18   119    17   154 0.73 # 256349 # 256849 # -1 # ID=424673_242;partial=00;start_type=ATG;rbs_motif=GGAG/GAGG;rbs_spacer=5-10bp;gc_cont=0.661
NZ_AXZX01000183.1|GCF_000689555.1_8       -            167 benzo_1_2_benB       TIGR03232    155       1.6   17.8   2.6   1   1   0.00079       3.9   16.5   2.6     3   109    18   119    17   154 0.73 # 7944 # 8444 # 1 # ID=385260_8;partial=00;start_type=ATG;rbs_motif=GGAG/GAGG;rbs_spacer=5-10bp;gc_cont=0.665
NZ_FSRM01000002.1|GCF_900141745.1_350     -            167 benzo_1_2_benB       TIGR03232    155       1.6   17.8   5.8   1   1   0.00096       4.7   16.2   5.8     3   140    19   151    18   155 0.88 # 397465 # 397965 # 1 # ID=415802_350;partial=00;start_type=ATG;rbs_motif=GGAG/GAGG;rbs_spacer=5-10bp;gc_cont=0.583
NZ_JPGM01000005.1|GCF_000731655.1_168     -            168 benzo_1_2_benB       TIGR03232    155       1.7   17.7   3.8   1   1   0.00079       3.8   16.5   3.8     3   101    19   112    18   154 0.81 # 193111 # 193614 # -1 # ID=160349_168;partial=00;start_type=ATG;rbs_motif=GGAG/GAGG;rbs_spacer=5-10bp;gc_cont=0.655
SCSG01000045.1|GCA_004322135.1_38         -            169 benzo_1_2_benB       TIGR03232    155       1.8   17.6   1.4   1   1    0.0012       5.7   15.9   1.4    11   103    29   115    24   158 0.78 # 40544 # 41050 # 1 # ID=349544_38;partial=00;start_type=ATG;rbs_motif=None;rbs_spacer=None;gc_cont=0.519
NZ_QTSN01000009.1|GCF_003854775.1_87      -            168 benzo_1_2_benB       TIGR03232    155       1.8   17.6   3.6   1   1   0.00082         4   16.5   3.6     3   110    19   121    18   155 0.74 # 102923 # 103426 # 1 # ID=538680_87;partial=00;start_type=ATG;rbs_motif=GGAG/GAGG;rbs_spacer=5-10bp;gc_cont=0.663
NZ_ABLD01000002.1|GCF_000172415.1_140     -            167 benzo_1_2_benB       TIGR03232    155       1.8   17.6   4.0   1   1   0.00086       4.2   16.4   4.0     3   110    19   121    18   155 0.64 # 144897 # 145397 # 1 # ID=290547_140;partial=00;start_type=ATG;rbs_motif=GGAG/GAGG;rbs_spacer=5-10bp;gc_cont=0.597
FCNW01000032.1|GCA_001544475.1_45         -            167 benzo_1_2_benB       TIGR03232    155       1.8   17.6   3.6   1   1   0.00078       3.8   16.5   3.6     3   137    19   148    18   154 0.75 # 46776 # 47276 # -1 # ID=531674_45;partial=00;start_type=ATG;rbs_motif=GGAG/GAGG;rbs_spacer=5-10bp;gc_cont=0.609
NZ_FCNW02000032.1|GCF_001544475.1_45      -            167 benzo_1_2_benB       TIGR03232    155       1.8   17.6   3.6   1   1   0.00078       3.8   16.5   3.6     3   137    19   148    18   154 0.75 # 46776 # 47276 # -1 # ID=234775_45;partial=00;start_type=ATG;rbs_motif=GGAG/GAGG;rbs_spacer=5-10bp;gc_cont=0.609
NZ_SELS01000001.1|GCF_004197395.1_76      -            167 benzo_1_2_benB       TIGR03232    155       1.9   17.5   4.6   1   1    0.0012       6.1   15.9   4.6     3   137    19   148    18   156 0.71 # 88222 # 88722 # -1 # ID=155198_76;partial=00;start_type=ATG;rbs_motif=GGAG/GAGG;rbs_spacer=5-10bp;gc_cont=0.633
AXYQ01000003.1|GCA_000485395.1_39         -            180 benzo_1_2_benB       TIGR03232    155       1.9   17.5   1.9   1   1    0.0023        11   15.0   1.9     3    93    17   108    15   114 0.84 # 40509 # 41048 # 1 # ID=228890_39;partial=00;start_type=ATG;rbs_motif=GGAG/GAGG;rbs_spacer=5-10bp;gc_cont=0.519
NZ_AUNM02000002.1|GCF_000463695.1_34      -            180 benzo_1_2_benB       TIGR03232    155       1.9   17.5   1.9   1   1    0.0023        11   15.0   1.9     3    93    17   108    15   114 0.84 # 33892 # 34431 # 1 # ID=540250_34;partial=00;start_type=ATG;rbs_motif=GGAG/GAGG;rbs_spacer=5-10bp;gc_cont=0.519
NZ_AUSG02000003.1|GCF_000439005.1_39      -            180 benzo_1_2_benB       TIGR03232    155       1.9   17.5   1.9   1   1    0.0023        11   15.0   1.9     3    93    17   108    15   114 0.84 # 35415 # 35954 # -1 # ID=53052_39;partial=00;start_type=ATG;rbs_motif=GGAG/GAGG;rbs_spacer=5-10bp;gc_cont=0.520
NZ_AXXU01000013.1|GCF_000485195.1_16      -            180 benzo_1_2_benB       TIGR03232    155       1.9   17.5   1.9   1   1    0.0023        11   15.0   1.9     3    93    17   108    15   114 0.84 # 17500 # 18039 # -1 # ID=492957_16;partial=00;start_type=ATG;rbs_motif=GGAG/GAGG;rbs_spacer=5-10bp;gc_cont=0.520
NZ_AXYH01000043.1|GCF_000485355.1_2       -            180 benzo_1_2_benB       TIGR03232    155       1.9   17.5   1.9   1   1    0.0023        11   15.0   1.9     3    93    17   108    15   114 0.84 # 1414 # 1953 # -1 # ID=493492_2;partial=00;start_type=ATG;rbs_motif=GGAG/GAGG;rbs_spacer=5-10bp;gc_cont=0.520
QFRC01000025.1|GCA_003243335.1_67         -            180 benzo_1_2_benB       TIGR03232    155       1.9   17.5   1.9   1   1    0.0023        11   15.0   1.9     3    93    17   108    15   114 0.84 # 78115 # 78654 # 1 # ID=368593_67;partial=00;start_type=ATG;rbs_motif=GGAG/GAGG;rbs_spacer=5-10bp;gc_cont=0.519
NZ_AWZV01000003.1|GCF_000472545.1_400     -            167 benzo_1_2_benB       TIGR03232    155       1.9   17.5   5.4   1   1    0.0017       8.2   15.4   5.4     3   139    19   150    18   155 0.76 # 466911 # 467411 # -1 # ID=371280_400;partial=00;start_type=ATG;rbs_motif=GGAG/GAGG;rbs_spacer=5-10bp;gc_cont=0.597
NZ_PQGA01000018.1|GCF_002917095.1_19      -            166 benzo_1_2_benB       TIGR03232    155         2   17.5   5.6   1   1    0.0017       8.2   15.4   5.6     3   141    18   151    17   159 0.88 # 18893 # 19390 # -1 # ID=454530_19;partial=00;start_type=ATG;rbs_motif=GGAGG;rbs_spacer=3-4bp;gc_cont=0.610
NZ_PVUA01000018.1|GCF_003003375.1_19      -            166 benzo_1_2_benB       TIGR03232    155         2   17.5   5.6   1   1    0.0017       8.2   15.4   5.6     3   141    18   151    17   159 0.88 # 18893 # 19390 # -1 # ID=190496_19;partial=00;start_type=ATG;rbs_motif=GGAGG;rbs_spacer=3-4bp;gc_cont=0.610
NZ_MSDV01000021.1|GCF_001931485.1_207     -            167 benzo_1_2_benB       TIGR03232    155       2.2   17.3   5.1   1   1    0.0013       6.2   15.8   5.1     3   134    19   145    18   154 0.74 # 225020 # 225520 # 1 # ID=23310_207;partial=00;start_type=ATG;rbs_motif=GGAG/GAGG;rbs_spacer=5-10bp;gc_cont=0.617
NZ_QTQB01000016.1|GCF_003854165.1_43      -            167 benzo_1_2_benB       TIGR03232    155       2.2   17.3   3.2   1   1     0.001         5   16.1   3.2     3   105    18   115    17   154 0.67 # 48712 # 49212 # 1 # ID=176375_43;partial=00;start_type=ATG;rbs_motif=GGAG/GAGG;rbs_spacer=5-10bp;gc_cont=0.667
NZ_QTQC01000017.1|GCF_003854195.1_43      -            167 benzo_1_2_benB       TIGR03232    155       2.2   17.3   3.2   1   1     0.001         5   16.1   3.2     3   105    18   115    17   154 0.67 # 48694 # 49194 # 1 # ID=287894_43;partial=00;start_type=ATG;rbs_motif=GGAG/GAGG;rbs_spacer=5-10bp;gc_cont=0.667
NZ_QTQJ01000007.1|GCF_003853795.1_141     -            167 benzo_1_2_benB       TIGR03232    155       2.2   17.3   3.2   1   1     0.001         5   16.1   3.2     3   105    18   115    17   154 0.67 # 153694 # 154194 # 1 # ID=176673_141;partial=00;start_type=ATG;rbs_motif=GGAG/GAGG;rbs_spacer=5-10bp;gc_cont=0.667
NZ_QTQO01000022.1|GCF_003854285.1_43      -            167 benzo_1_2_benB       TIGR03232    155       2.2   17.3   3.2   1   1     0.001         5   16.1   3.2     3   105    18   115    17   154 0.67 # 48718 # 49218 # 1 # ID=353660_43;partial=00;start_type=ATG;rbs_motif=GGAG/GAGG;rbs_spacer=5-10bp;gc_cont=0.667
NZ_JTAN01000020.1|GCF_000949135.1_41      -            167 benzo_1_2_benB       TIGR03232    155       2.2   17.3   3.3   1   1    0.0011       5.2   16.1   3.3     3   109    18   119    17   155 0.67 # 47873 # 48373 # 1 # ID=430310_41;partial=00;start_type=ATG;rbs_motif=GGAG/GAGG;rbs_spacer=5-10bp;gc_cont=0.665
NZ_JTAN02000003.1|GCF_000949135.2_53      -            167 benzo_1_2_benB       TIGR03232    155       2.2   17.3   3.3   1   1    0.0011       5.2   16.1   3.3     3   109    18   119    17   155 0.67 # 55641 # 56141 # -1 # ID=210311_53;partial=00;start_type=ATG;rbs_motif=GGAG/GAGG;rbs_spacer=5-10bp;gc_cont=0.663
NZ_QEOB01000002.1|GCF_003096875.1_365     -            166 benzo_1_2_benB       TIGR03232    155       2.2   17.3   4.4   1   1    0.0015       7.1   15.6   4.4     3   138    18   148    16   153 0.72 # 385704 # 386201 # -1 # ID=180373_365;partial=00;start_type=ATG;rbs_motif=GGAGG;rbs_spacer=3-4bp;gc_cont=0.635
NZ_QLSU01000001.1|GCF_003268775.1_230     -            166 benzo_1_2_benB       TIGR03232    155       2.2   17.3   4.4   1   1    0.0015       7.1   15.6   4.4     3   138    18   148    16   153 0.72 # 279810 # 280307 # 1 # ID=461919_230;partial=00;start_type=ATG;rbs_motif=GGAGG;rbs_spacer=3-4bp;gc_cont=0.639
NZ_QTPX01000034.1|GCF_003858015.1_39      -            167 benzo_1_2_benB       TIGR03232    155       2.3   17.2   2.8   1   1   0.00099       4.8   16.2   2.8     3   102    18   112    17   154 0.73 # 35268 # 35768 # -1 # ID=189891_39;partial=00;start_type=ATG;rbs_motif=GGAG/GAGG;rbs_spacer=5-10bp;gc_cont=0.673
NZ_QTPY01000024.1|GCF_003857765.1_50      -            167 benzo_1_2_benB       TIGR03232    155       2.3   17.2   2.8   1   1   0.00099       4.8   16.2   2.8     3   102    18   112    17   154 0.73 # 48829 # 49329 # -1 # ID=323779_50;partial=00;start_type=ATG;rbs_motif=GGAG/GAGG;rbs_spacer=5-10bp;gc_cont=0.673
NC_015381.1|GCF_000194745.1_1507          -            166 benzo_1_2_benB       TIGR03232    155       2.3   17.2   4.1   1   1     0.004        19   14.2   4.1     3   138    18   148    17   154 0.62 # 1704886 # 1705383 # -1 # ID=206356_1507;partial=00;start_type=ATG;rbs_motif=GGAGG;rbs_spacer=3-4bp;gc_cont=0.657
NZ_CP028962.1|GCF_003366075.1_612         -            168 benzo_1_2_benB       TIGR03232    155       2.4   17.2   2.8   1   1     0.001       4.9   16.2   2.8     3   102    19   113    18   155 0.73 # 641701 # 642204 # -1 # ID=511529_612;partial=00;start_type=ATG;rbs_motif=GGAG/GAGG;rbs_spacer=5-10bp;gc_cont=0.683
NZ_NWSG01000003.1|GCF_002355095.1_106     -            168 benzo_1_2_benB       TIGR03232    155       2.4   17.2   2.8   1   1     0.001       4.9   16.2   2.8     3   102    19   113    18   155 0.73 # 131695 # 132198 # 1 # ID=226981_106;partial=00;start_type=ATG;rbs_motif=GGAG/GAGG;rbs_spacer=5-10bp;gc_cont=0.683
NZ_RBXG01000001.1|GCF_003634845.1_2807    -            167 benzo_1_2_benB       TIGR03232    155       2.4   17.2   4.8   1   1    0.0024        12   14.9   4.8     4   140    20   151    18   157 0.85 # 3227080 # 3227580 # -1 # ID=105064_2807;partial=00;start_type=ATG;rbs_motif=GGAG/GAGG;rbs_spacer=5-10bp;gc_cont=0.637
NZ_LOYT01000051.1|GCF_001527205.1_46      -            167 benzo_1_2_benB       TIGR03232    155       2.5   17.1   3.2   1   1    0.0013       6.1   15.9   3.2     3   119    18   129    17   154 0.68 # 49919 # 50419 # 1 # ID=340429_46;partial=00;start_type=ATG;rbs_motif=GGAG/GAGG;rbs_spacer=5-10bp;gc_cont=0.647
NZ_BAYC01000049.1|GCF_000685055.1_14      -            167 benzo_1_2_benB       TIGR03232    155       2.6   17.1   4.5   1   1    0.0022        11   15.1   4.5     4   141    20   152    18   155 0.88 # 14264 # 14764 # -1 # ID=298747_14;partial=00;start_type=ATG;rbs_motif=GGAG/GAGG;rbs_spacer=5-10bp;gc_cont=0.623
NZ_NBSN01000003.1|GCF_002891075.1_1189    -            167 benzo_1_2_benB       TIGR03232    155       2.6   17.1   4.5   1   1    0.0022        11   15.1   4.5     4   141    20   152    18   155 0.88 # 1391032 # 1391532 # 1 # ID=485623_1189;partial=00;start_type=ATG;rbs_motif=GGAG/GAGG;rbs_spacer=5-10bp;gc_cont=0.621
NZ_CP019668.1|GCF_001999785.1_979         -            167 benzo_1_2_benB       TIGR03232    155       2.6   17.1   3.2   1   1    0.0012         6   15.9   3.2     3   102    18   112    17   154 0.75 # 1127809 # 1128309 # 1 # ID=284794_979;partial=00;start_type=ATG;rbs_motif=GGAG/GAGG;rbs_spacer=5-10bp;gc_cont=0.661
NZ_MUTY01000115.1|GCF_001992615.1_72      -            167 benzo_1_2_benB       TIGR03232    155       2.6   17.1   3.2   1   1    0.0012         6   15.9   3.2     3   102    18   112    17   154 0.75 # 78025 # 78525 # 1 # ID=412566_72;partial=00;start_type=ATG;rbs_motif=GGAG/GAGG;rbs_spacer=5-10bp;gc_cont=0.661
NZ_MUTZ01000012.1|GCF_001992625.1_35      -            167 benzo_1_2_benB       TIGR03232    155       2.6   17.1   3.2   1   1    0.0012         6   15.9   3.2     3   102    18   112    17   154 0.75 # 36115 # 36615 # 1 # ID=243386_35;partial=00;start_type=ATG;rbs_motif=GGAG/GAGG;rbs_spacer=5-10bp;gc_cont=0.661
NZ_MUUA01000021.1|GCF_001993595.1_72      -            167 benzo_1_2_benB       TIGR03232    155       2.6   17.1   3.2   1   1    0.0012         6   15.9   3.2     3   102    18   112    17   154 0.75 # 78727 # 79227 # 1 # ID=477251_72;partial=00;start_type=ATG;rbs_motif=GGAG/GAGG;rbs_spacer=5-10bp;gc_cont=0.661
NZ_MUUB01000054.1|GCF_001992655.1_43      -            167 benzo_1_2_benB       TIGR03232    155       2.6   17.1   3.2   1   1    0.0012         6   15.9   3.2     3   102    18   112    17   154 0.75 # 44840 # 45340 # 1 # ID=245633_43;partial=00;start_type=ATG;rbs_motif=GGAG/GAGG;rbs_spacer=5-10bp;gc_cont=0.661
NZ_MUUC01000012.1|GCF_001992675.1_67      -            167 benzo_1_2_benB       TIGR03232    155       2.6   17.1   3.2   1   1    0.0012         6   15.9   3.2     3   102    18   112    17   154 0.75 # 65000 # 65500 # -1 # ID=348741_67;partial=00;start_type=ATG;rbs_motif=GGAG/GAGG;rbs_spacer=5-10bp;gc_cont=0.661
NZ_MUUD01000066.1|GCF_001992695.1_35      -            167 benzo_1_2_benB       TIGR03232    155       2.6   17.1   3.2   1   1    0.0012         6   15.9   3.2     3   102    18   112    17   154 0.75 # 36485 # 36985 # 1 # ID=126257_35;partial=00;start_type=ATG;rbs_motif=GGAG/GAGG;rbs_spacer=5-10bp;gc_cont=0.661
NZ_MUUF01000027.1|GCF_001993615.1_38      -            167 benzo_1_2_benB       TIGR03232    155       2.6   17.1   3.2   1   1    0.0012         6   15.9   3.2     3   102    18   112    17   154 0.75 # 39285 # 39785 # 1 # ID=182104_38;partial=00;start_type=ATG;rbs_motif=GGAG/GAGG;rbs_spacer=5-10bp;gc_cont=0.661
NZ_MUUG01000039.1|GCF_001992735.1_149     -            167 benzo_1_2_benB       TIGR03232    155       2.6   17.1   3.2   1   1    0.0012         6   15.9   3.2     3   102    18   112    17   154 0.75 # 160765 # 161265 # -1 # ID=2355_149;partial=00;start_type=ATG;rbs_motif=GGAG/GAGG;rbs_spacer=5-10bp;gc_cont=0.661
NZ_MUUH01000127.1|GCF_001992755.1_35      -            167 benzo_1_2_benB       TIGR03232    155       2.6   17.1   3.2   1   1    0.0012         6   15.9   3.2     3   102    18   112    17   154 0.75 # 36735 # 37235 # 1 # ID=517240_35;partial=00;start_type=ATG;rbs_motif=GGAG/GAGG;rbs_spacer=5-10bp;gc_cont=0.661
NZ_CP017239.1|GCF_002007585.1_567         -            167 benzo_1_2_benB       TIGR03232    155       2.6   17.1   3.6   1   1    0.0013       6.4   15.8   3.6     3   110    18   120    17   154 0.74 # 632314 # 632814 # -1 # ID=511534_567;partial=00;start_type=ATG;rbs_motif=GGAG/GAGG;rbs_spacer=5-10bp;gc_cont=0.665
NZ_QTRX01000008.1|GCF_003854585.1_25      -            167 benzo_1_2_benB       TIGR03232    155       2.6   17.1   3.6   1   1    0.0013       6.4   15.8   3.6     3   110    18   120    17   154 0.74 # 26805 # 27305 # 1 # ID=289512_25;partial=00;start_type=ATG;rbs_motif=GGAG/GAGG;rbs_spacer=5-10bp;gc_cont=0.661
NZ_QTRZ01000009.1|GCF_003854625.1_25      -            167 benzo_1_2_benB       TIGR03232    155       2.6   17.1   3.6   1   1    0.0013       6.4   15.8   3.6     3   110    18   120    17   154 0.74 # 26805 # 27305 # 1 # ID=80477_25;partial=00;start_type=ATG;rbs_motif=GGAG/GAGG;rbs_spacer=5-10bp;gc_cont=0.661
NZ_QTSK01000001.1|GCF_003854725.1_1308    -            167 benzo_1_2_benB       TIGR03232    155       2.6   17.1   3.6   1   1    0.0013       6.4   15.8   3.6     3   110    18   120    17   154 0.74 # 1482570 # 1483070 # 1 # ID=311836_1308;partial=00;start_type=ATG;rbs_motif=GGAG/GAGG;rbs_spacer=5-10bp;gc_cont=0.665
NZ_FCOM01000089.1|GCF_001544695.1_4       -            164 benzo_1_2_benB       TIGR03232    155       2.6   17.1   1.0   1   1   0.00081       3.9   16.5   0.4     4    34    17    47    15    56 0.85 # 3256 # 3747 # 1 # ID=207893_4;partial=00;start_type=GTG;rbs_motif=GGAGG;rbs_spacer=3-4bp;gc_cont=0.535
NZ_FCOM02000089.1|GCF_001544695.2_4       -            164 benzo_1_2_benB       TIGR03232    155       2.6   17.1   1.0   1   1   0.00081       3.9   16.5   0.4     4    34    17    47    15    56 0.85 # 3256 # 3747 # 1 # ID=272500_4;partial=00;start_type=GTG;rbs_motif=GGAGG;rbs_spacer=3-4bp;gc_cont=0.535
NC_010515.1|GCF_000019505.1_723           -            167 benzo_1_2_benB       TIGR03232    155       2.9   16.9   3.7   1   1    0.0015       7.1   15.6   3.7     3   109    18   119    17   154 0.74 # 829183 # 829683 # 1 # ID=39261_723;partial=00;start_type=ATG;rbs_motif=GGAG/GAGG;rbs_spacer=5-10bp;gc_cont=0.663
NZ_LOTU01000055.1|GCF_001522215.1_186     -            168 benzo_1_2_benB       TIGR03232    155       3.2   16.8   2.1   1   1     0.001       4.9   16.2   2.1     3    97    19   108    17   155 0.68 # 206491 # 206994 # -1 # ID=243229_186;partial=00;start_type=ATG;rbs_motif=GGAG/GAGG;rbs_spacer=5-10bp;gc_cont=0.661
NZ_LOTV01000048.1|GCF_001522335.1_186     -            168 benzo_1_2_benB       TIGR03232    155       3.2   16.8   2.1   1   1     0.001       4.9   16.2   2.1     3    97    19   108    17   155 0.68 # 206491 # 206994 # -1 # ID=74382_186;partial=00;start_type=ATG;rbs_motif=GGAG/GAGG;rbs_spacer=5-10bp;gc_cont=0.661
NZ_AYSW01000037.1|GCF_000566705.1_20      -            172 benzo_1_2_benB       TIGR03232    155       3.4   16.7   0.1   1   1   0.00088       4.3   16.4   0.1     4    34    21    51    19   118 0.81 # 20829 # 21344 # -1 # ID=159241_20;partial=00;start_type=ATG;rbs_motif=GGAG/GAGG;rbs_spacer=5-10bp;gc_cont=0.607
NZ_LAQU01000009.1|GCF_000970345.1_51      -            172 benzo_1_2_benB       TIGR03232    155       3.4   16.7   0.1   1   1   0.00088       4.3   16.4   0.1     4    34    21    51    19   118 0.81 # 55016 # 55531 # 1 # ID=85669_51;partial=00;start_type=ATG;rbs_motif=GGAG/GAGG;rbs_spacer=5-10bp;gc_cont=0.607
NZ_CP022989.1|GCF_002278075.1_2822        -            167 benzo_1_2_benB       TIGR03232    155       3.5   16.7   4.1   1   1    0.0032        15   14.5   4.1     4   140    20   151    18   155 0.85 # 3186466 # 3186966 # -1 # ID=221041_2822;partial=00;start_type=ATG;rbs_motif=GGAG/GAGG;rbs_spacer=5-10bp;gc_cont=0.631
NZ_QTRA01000008.1|GCF_003857475.1_199     -            168 benzo_1_2_benB       TIGR03232    155       3.5   16.6   2.8   1   1    0.0016       7.8   15.5   2.8     3   111    19   122    18   155 0.68 # 212584 # 213087 # -1 # ID=41191_199;partial=00;start_type=ATG;rbs_motif=GGAG/GAGG;rbs_spacer=5-10bp;gc_cont=0.671
NZ_LOYR01000032.1|GCF_001526405.1_239     -            167 benzo_1_2_benB       TIGR03232    155       3.6   16.6   3.3   1   1    0.0016       7.6   15.6   3.3     3   137    18   148    17   154 0.69 # 259937 # 260437 # 1 # ID=417867_239;partial=00;start_type=ATG;rbs_motif=GGAG/GAGG;rbs_spacer=5-10bp;gc_cont=0.645
NZ_LZXX01000092.1|GCF_001729305.1_33      -            168 benzo_1_2_benB       TIGR03232    155       3.6   16.6   4.5   1   1    0.0017         8   15.5   4.5     3   110    19   121    18   155 0.74 # 33952 # 34455 # 1 # ID=387960_33;partial=00;start_type=ATG;rbs_motif=GGAG/GAGG;rbs_spacer=5-10bp;gc_cont=0.675
NZ_NKFB01000005.1|GCF_002223255.1_219     -            168 benzo_1_2_benB       TIGR03232    155       3.6   16.6   4.5   1   1    0.0017         8   15.5   4.5     3   110    19   121    18   155 0.74 # 229504 # 230007 # -1 # ID=239563_219;partial=00;start_type=ATG;rbs_motif=GGAG/GAGG;rbs_spacer=5-10bp;gc_cont=0.673
NZ_NKFC01000005.1|GCF_002223215.1_226     -            168 benzo_1_2_benB       TIGR03232    155       3.6   16.6   4.5   1   1    0.0017         8   15.5   4.5     3   110    19   121    18   155 0.74 # 258265 # 258768 # -1 # ID=275109_226;partial=00;start_type=ATG;rbs_motif=GGAG/GAGG;rbs_spacer=5-10bp;gc_cont=0.671
NZ_NKFE01000005.1|GCF_002223195.1_226     -            168 benzo_1_2_benB       TIGR03232    155       3.6   16.6   4.5   1   1    0.0017         8   15.5   4.5     3   110    19   121    18   155 0.74 # 258265 # 258768 # -1 # ID=168920_226;partial=00;start_type=ATG;rbs_motif=GGAG/GAGG;rbs_spacer=5-10bp;gc_cont=0.671
NZ_QTRR01000001.1|GCF_003854505.1_809     -            168 benzo_1_2_benB       TIGR03232    155       3.6   16.6   4.5   1   1    0.0017         8   15.5   4.5     3   110    19   121    18   155 0.74 # 939312 # 939815 # 1 # ID=80133_809;partial=00;start_type=ATG;rbs_motif=GGAG/GAGG;rbs_spacer=5-10bp;gc_cont=0.671
NZ_QTRS01000006.1|GCF_003854495.1_42      -            168 benzo_1_2_benB       TIGR03232    155       3.6   16.6   4.5   1   1    0.0017         8   15.5   4.5     3   110    19   121    18   155 0.74 # 43897 # 44400 # 1 # ID=127674_42;partial=00;start_type=ATG;rbs_motif=GGAG/GAGG;rbs_spacer=5-10bp;gc_cont=0.671
NZ_FCOG01000002.1|GCF_001544975.1_150     -            167 benzo_1_2_benB       TIGR03232    155       3.6   16.6   3.9   1   1    0.0014       6.8   15.7   3.9     3   102    19   113    18   154 0.69 # 169635 # 170135 # -1 # ID=49902_150;partial=00;start_type=ATG;rbs_motif=GGAG/GAGG;rbs_spacer=5-10bp;gc_cont=0.607
NZ_FCOG02000002.1|GCF_001544975.2_150     -            167 benzo_1_2_benB       TIGR03232    155       3.6   16.6   3.9   1   1    0.0014       6.8   15.7   3.9     3   102    19   113    18   154 0.69 # 169635 # 170135 # -1 # ID=88196_150;partial=00;start_type=ATG;rbs_motif=GGAG/GAGG;rbs_spacer=5-10bp;gc_cont=0.607
NZ_OCSU01000003.1|GCF_900230245.1_464     -            167 benzo_1_2_benB       TIGR03232    155       3.6   16.6   3.9   1   1    0.0014       6.8   15.7   3.9     3   102    19   113    18   154 0.69 # 508070 # 508570 # 1 # ID=166559_464;partial=00;start_type=ATG;rbs_motif=GGAG/GAGG;rbs_spacer=5-10bp;gc_cont=0.603
NZ_LPFL01000039.1|GCF_001530185.1_310     -            168 benzo_1_2_benB       TIGR03232    155       3.8   16.5   3.3   1   1    0.0017       8.5   15.4   3.3     3   139    19   151    18   156 0.72 # 325237 # 325740 # -1 # ID=10972_310;partial=00;start_type=ATG;rbs_motif=GGAG/GAGG;rbs_spacer=5-10bp;gc_cont=0.667
NZ_LPFW01000013.1|GCF_001530415.1_54      -            168 benzo_1_2_benB       TIGR03232    155       3.8   16.5   3.3   1   1    0.0017       8.5   15.4   3.3     3   139    19   151    18   156 0.72 # 57978 # 58481 # 1 # ID=301505_54;partial=00;start_type=ATG;rbs_motif=GGAG/GAGG;rbs_spacer=5-10bp;gc_cont=0.667
QXTL01000164.1|GCA_003573655.1_11         -            168 benzo_1_2_benB       TIGR03232    155       3.8   16.5   3.3   1   1    0.0017       8.5   15.4   3.3     3   139    19   151    18   156 0.72 # 8676 # 9179 # -1 # ID=384365_11;partial=00;start_type=ATG;rbs_motif=GGAG/GAGG;rbs_spacer=5-10bp;gc_cont=0.663
NZ_FPBH01000025.1|GCF_900116445.1_90      -            167 benzo_1_2_benB       TIGR03232    155       3.8   16.5   5.2   1   1    0.0033        16   14.5   5.2     4   141    20   152    18   155 0.83 # 94451 # 94951 # 1 # ID=172075_90;partial=00;start_type=ATG;rbs_motif=GGAG/GAGG;rbs_spacer=5-10bp;gc_cont=0.621
NZ_QTQM01000014.1|GCF_003854225.1_44      -            167 benzo_1_2_benB       TIGR03232    155       3.9   16.5   3.8   1   1    0.0018         9   15.3   3.8     3   104    18   114    17   154 0.67 # 48485 # 48985 # 1 # ID=429000_44;partial=00;start_type=ATG;rbs_motif=GGAG/GAGG;rbs_spacer=5-10bp;gc_cont=0.671
NZ_SNYT01000005.1|GCF_004363225.1_161     -            166 benzo_1_2_benB       TIGR03232    155       3.9   16.5   5.6   1   1    0.0018       8.8   15.3   5.6     3   108    18   118    16   152 0.79 # 167314 # 167811 # 1 # ID=495171_161;partial=00;start_type=ATG;rbs_motif=GGAGG;rbs_spacer=3-4bp;gc_cont=0.631
NZ_CP010026.1|GCF_000961515.1_3577        -            167 benzo_1_2_benB       TIGR03232    155         4   16.5   4.9   1   1    0.0033        16   14.5   4.9     4   141    20   152    18   155 0.87 # 4165391 # 4165891 # 1 # ID=131191_3577;partial=00;start_type=ATG;rbs_motif=GGAG/GAGG;rbs_spacer=5-10bp;gc_cont=0.625
NZ_PVZM01000035.1|GCF_003002115.1_48      -            167 benzo_1_2_benB       TIGR03232    155         4   16.5   4.9   1   1    0.0033        16   14.5   4.9     4   141    20   152    18   155 0.87 # 50006 # 50506 # -1 # ID=50685_48;partial=00;start_type=ATG;rbs_motif=GGAG/GAGG;rbs_spacer=5-10bp;gc_cont=0.625
NZ_CP013403.1|GCF_001718555.1_485         -            167 benzo_1_2_benB       TIGR03232    155         4   16.5   3.3   1   1    0.0022        11   15.1   3.3     3   117    18   127    17   154 0.68 # 550254 # 550754 # -1 # ID=412084_485;partial=00;start_type=ATG;rbs_motif=GGAG/GAGG;rbs_spacer=5-10bp;gc_cont=0.669
NZ_QTQQ01000004.1|GCF_003854315.1_45      -            168 benzo_1_2_benB       TIGR03232    155       4.1   16.4   3.2   1   1    0.0028        14   14.7   3.2     3   117    19   128    18   155 0.64 # 45486 # 45989 # 1 # ID=156148_45;partial=00;start_type=ATG;rbs_motif=GGAG/GAGG;rbs_spacer=5-10bp;gc_cont=0.681
NZ_FOIG01000002.1|GCF_900111715.1_378     -            168 benzo_1_2_benB       TIGR03232    155       4.3   16.4   3.0   1   1    0.0019       9.3   15.3   3.0     3   110    19   121    18   155 0.67 # 417874 # 418377 # 1 # ID=133288_378;partial=00;start_type=ATG;rbs_motif=GGAG/GAGG;rbs_spacer=5-10bp;gc_cont=0.671
NZ_CP013365.1|GCF_001718335.1_342         -            167 benzo_1_2_benB       TIGR03232    155       4.4   16.3   2.9   1   1    0.0022        11   15.1   2.9     3   119    18   129    17   154 0.68 # 357844 # 358344 # -1 # ID=445439_342;partial=00;start_type=ATG;rbs_motif=GGAG/GAGG;rbs_spacer=5-10bp;gc_cont=0.649
NZ_QTSB01000014.1|GCF_003854065.1_44      -            168 benzo_1_2_benB       TIGR03232    155       4.4   16.3   3.8   1   1    0.0021        10   15.1   3.8     3   118    19   129    18   155 0.70 # 46502 # 47005 # 1 # ID=520879_44;partial=00;start_type=ATG;rbs_motif=GGAG/GAGG;rbs_spacer=5-10bp;gc_cont=0.659
NZ_QTPW01000037.1|GCF_003857965.1_13      -            167 benzo_1_2_benB       TIGR03232    155       4.6   16.3   2.6   1   1     0.002       9.7   15.2   2.6     3   102    18   112    17   154 0.72 # 13221 # 13721 # 1 # ID=290787_13;partial=00;start_type=ATG;rbs_motif=GGAG/GAGG;rbs_spacer=5-10bp;gc_cont=0.665
NZ_NKFL01000006.1|GCF_002223055.1_1858    -            168 benzo_1_2_benB       TIGR03232    155       4.8   16.2   3.5   1   1    0.0023        11   15.0   3.5     3   110    19   121    18   155 0.69 # 2145153 # 2145656 # 1 # ID=494321_1858;partial=00;start_type=ATG;rbs_motif=GGAG/GAGG;rbs_spacer=5-10bp;gc_cont=0.667
NZ_LPKB01000037.1|GCF_001532885.1_97      -            168 benzo_1_2_benB       TIGR03232    155         5   16.1   3.4   1   1     0.002       9.6   15.2   3.4     3   102    19   113    17   155 0.67 # 107117 # 107620 # -1 # ID=30664_97;partial=00;start_type=ATG;rbs_motif=GGAG/GAGG;rbs_spacer=5-10bp;gc_cont=0.659
NZ_ML058599.1|GCF_003635165.1_253         -            167 benzo_1_2_benB       TIGR03232    155       5.1   16.1   3.5   1   1    0.0027        13   14.8   3.5     3   117    18   127    17   154 0.67 # 274064 # 274564 # -1 # ID=294600_253;partial=00;start_type=ATG;rbs_motif=GGAG/GAGG;rbs_spacer=5-10bp;gc_cont=0.659
NZ_QTRQ01000010.1|GCF_003854485.1_25      -            167 benzo_1_2_benB       TIGR03232    155       5.1   16.1   4.4   1   1    0.0026        13   14.8   4.4     3   110    18   120    17   154 0.74 # 25569 # 26069 # 1 # ID=110583_25;partial=00;start_type=ATG;rbs_motif=GGAG/GAGG;rbs_spacer=5-10bp;gc_cont=0.665
NZ_QTSL01000014.1|GCF_003854115.1_25      -            167 benzo_1_2_benB       TIGR03232    155       5.1   16.1   4.4   1   1    0.0026        13   14.8   4.4     3   110    18   120    17   154 0.74 # 25569 # 26069 # 1 # ID=117482_25;partial=00;start_type=ATG;rbs_motif=GGAG/GAGG;rbs_spacer=5-10bp;gc_cont=0.665
NZ_QTSM01000028.1|GCF_003854125.1_25      -            167 benzo_1_2_benB       TIGR03232    155       5.1   16.1   4.4   1   1    0.0026        13   14.8   4.4     3   110    18   120    17   154 0.74 # 25569 # 26069 # 1 # ID=219155_25;partial=00;start_type=ATG;rbs_motif=GGAG/GAGG;rbs_spacer=5-10bp;gc_cont=0.665
NZ_QTSR01000013.1|GCF_003854855.1_186     -            167 benzo_1_2_benB       TIGR03232    155       5.1   16.1   4.4   1   1    0.0026        13   14.8   4.4     3   110    18   120    17   154 0.74 # 192978 # 193478 # -1 # ID=441386_186;partial=00;start_type=ATG;rbs_motif=GGAG/GAGG;rbs_spacer=5-10bp;gc_cont=0.665
NZ_LPKD01000006.1|GCF_001532185.1_116     -            167 benzo_1_2_benB       TIGR03232    155       5.2   16.1   2.0   1   1    0.0023        11   15.0   2.0     3   137    18   148    17   154 0.69 # 118316 # 118816 # -1 # ID=451708_116;partial=00;start_type=ATG;rbs_motif=GGAG/GAGG;rbs_spacer=5-10bp;gc_cont=0.661
NZ_CP013400.1|GCF_001718535.1_523         -            168 benzo_1_2_benB       TIGR03232    155       5.3   16.1   3.6   1   1    0.0038        19   14.3   3.6     3   110    19   121    18   155 0.64 # 557721 # 558224 # -1 # ID=412661_523;partial=00;start_type=ATG;rbs_motif=GGAG/GAGG;rbs_spacer=5-10bp;gc_cont=0.683
NZ_JUSV01001040.1|GCF_001058445.1_4       -            168 benzo_1_2_benB       TIGR03232    155       5.3   16.1   3.6   1   1    0.0038        19   14.3   3.6     3   110    19   121    18   155 0.64 # 3313 # 3816 # -1 # ID=466525_4;partial=00;start_type=ATG;rbs_motif=GGAG/GAGG;rbs_spacer=5-10bp;gc_cont=0.683
NZ_LAEU01000001.1|GCF_001742345.1_321     -            168 benzo_1_2_benB       TIGR03232    155       5.3   16.1   3.6   1   1    0.0038        19   14.3   3.6     3   110    19   121    18   155 0.64 # 337678 # 338181 # -1 # ID=482508_321;partial=00;start_type=ATG;rbs_motif=GGAG/GAGG;rbs_spacer=5-10bp;gc_cont=0.683
NZ_LOWU01000032.1|GCF_001524085.1_53      -            168 benzo_1_2_benB       TIGR03232    155       5.3   16.1   3.6   1   1    0.0038        19   14.3   3.6     3   110    19   121    18   155 0.64 # 52928 # 53431 # 1 # ID=315732_53;partial=00;start_type=ATG;rbs_motif=GGAG/GAGG;rbs_spacer=5-10bp;gc_cont=0.681
NZ_QTQR01000024.1|GCF_003854335.1_75      -            168 benzo_1_2_benB       TIGR03232    155       5.3   16.1   3.6   1   1    0.0038        19   14.3   3.6     3   110    19   121    18   155 0.64 # 81524 # 82027 # -1 # ID=199537_75;partial=00;start_type=ATG;rbs_motif=GGAG/GAGG;rbs_spacer=5-10bp;gc_cont=0.683
NC_008543.1|GCF_000203955.1_446           -            167 benzo_1_2_benB       TIGR03232    155       5.4   16.0   3.9   1   1    0.0025        12   14.9   3.9     3   101    18   111    17   153 0.77 # 463592 # 464092 # -1 # ID=388394_446;partial=00;start_type=ATG;rbs_motif=GGAG/GAGG;rbs_spacer=5-10bp;gc_cont=0.663
NZ_BBSK01000107.1|GCF_001319805.1_14      -            167 benzo_1_2_benB       TIGR03232    155       5.4   16.0   3.9   1   1    0.0025        12   14.9   3.9     3   101    18   111    17   153 0.77 # 15600 # 16100 # 1 # ID=373518_14;partial=00;start_type=ATG;rbs_motif=GGAG/GAGG;rbs_spacer=5-10bp;gc_cont=0.661
NZ_RKIO01000004.1|GCF_003938685.1_935     -            167 benzo_1_2_benB       TIGR03232    155       5.4   16.0   3.9   1   1    0.0025        12   14.9   3.9     3   101    18   111    17   153 0.77 # 995036 # 995536 # -1 # ID=266390_935;partial=00;start_type=ATG;rbs_motif=GGAG/GAGG;rbs_spacer=5-10bp;gc_cont=0.663
NZ_LOSY01000094.1|GCF_001522355.1_31      -            167 benzo_1_2_benB       TIGR03232    155       5.4   16.0   3.4   1   1    0.0027        13   14.8   3.4     3   117    18   127    17   154 0.66 # 25887 # 26387 # -1 # ID=361106_31;partial=00;start_type=ATG;rbs_motif=GGAG/GAGG;rbs_spacer=5-10bp;gc_cont=0.657
NZ_LOTB01000059.1|GCF_001522095.1_760     -            167 benzo_1_2_benB       TIGR03232    155       5.4   16.0   3.4   1   1    0.0027        13   14.8   3.4     3   117    18   127    17   154 0.66 # 882131 # 882631 # 1 # ID=412144_760;partial=00;start_type=ATG;rbs_motif=GGAG/GAGG;rbs_spacer=5-10bp;gc_cont=0.657
NZ_LOXN01000016.1|GCF_001524485.1_238     -            167 benzo_1_2_benB       TIGR03232    155       5.4   16.0   3.4   1   1    0.0027        13   14.8   3.4     3   117    18   127    17   154 0.66 # 259456 # 259956 # 1 # ID=115718_238;partial=00;start_type=ATG;rbs_motif=GGAG/GAGG;rbs_spacer=5-10bp;gc_cont=0.647
NZ_LOYQ01000009.1|GCF_001526385.1_333     -            167 benzo_1_2_benB       TIGR03232    155       5.4   16.0   3.4   1   1    0.0027        13   14.8   3.4     3   117    18   127    17   154 0.66 # 375231 # 375731 # 1 # ID=165554_333;partial=00;start_type=ATG;rbs_motif=GGAG/GAGG;rbs_spacer=5-10bp;gc_cont=0.657
NZ_LPBS01000054.1|GCF_001526705.1_122     -            167 benzo_1_2_benB       TIGR03232    155       5.4   16.0   3.4   1   1    0.0027        13   14.8   3.4     3   117    18   127    17   154 0.66 # 125317 # 125817 # -1 # ID=208752_122;partial=00;start_type=ATG;rbs_motif=GGAG/GAGG;rbs_spacer=5-10bp;gc_cont=0.653
NZ_LPBU01000022.1|GCF_001528005.1_322     -            167 benzo_1_2_benB       TIGR03232    155       5.4   16.0   3.4   1   1    0.0027        13   14.8   3.4     3   117    18   127    17   154 0.66 # 367265 # 367765 # 1 # ID=371376_322;partial=00;start_type=ATG;rbs_motif=GGAG/GAGG;rbs_spacer=5-10bp;gc_cont=0.653
NZ_LPDT01000048.1|GCF_001528995.1_116     -            167 benzo_1_2_benB       TIGR03232    155       5.4   16.0   3.4   1   1    0.0027        13   14.8   3.4     3   117    18   127    17   154 0.66 # 120739 # 121239 # -1 # ID=84214_116;partial=00;start_type=ATG;rbs_motif=GGAG/GAGG;rbs_spacer=5-10bp;gc_cont=0.659
NZ_LPJC01000021.1|GCF_001532675.1_116     -            167 benzo_1_2_benB       TIGR03232    155       5.4   16.0   3.4   1   1    0.0027        13   14.8   3.4     3   117    18   127    17   154 0.66 # 123374 # 123874 # -1 # ID=195753_116;partial=00;start_type=ATG;rbs_motif=GGAG/GAGG;rbs_spacer=5-10bp;gc_cont=0.647
NZ_LPJD01000061.1|GCF_001532735.1_116     -            167 benzo_1_2_benB       TIGR03232    155       5.4   16.0   3.4   1   1    0.0027        13   14.8   3.4     3   117    18   127    17   154 0.66 # 123374 # 123874 # -1 # ID=480537_116;partial=00;start_type=ATG;rbs_motif=GGAG/GAGG;rbs_spacer=5-10bp;gc_cont=0.647
NZ_LPJE01000010.1|GCF_001532725.1_116     -            167 benzo_1_2_benB       TIGR03232    155       5.4   16.0   3.4   1   1    0.0027        13   14.8   3.4     3   117    18   127    17   154 0.66 # 123374 # 123874 # -1 # ID=454668_116;partial=00;start_type=ATG;rbs_motif=GGAG/GAGG;rbs_spacer=5-10bp;gc_cont=0.647
NZ_LPJK01000027.1|GCF_001533385.1_125     -            167 benzo_1_2_benB       TIGR03232    155       5.4   16.0   3.4   1   1    0.0027        13   14.8   3.4     3   117    18   127    17   154 0.66 # 132153 # 132653 # -1 # ID=509056_125;partial=00;start_type=ATG;rbs_motif=GGAG/GAGG;rbs_spacer=5-10bp;gc_cont=0.647
NZ_LPMW01000094.1|GCF_001534365.1_120     -            167 benzo_1_2_benB       TIGR03232    155       5.4   16.0   3.4   1   1    0.0027        13   14.8   3.4     3   117    18   127    17   154 0.66 # 124127 # 124627 # -1 # ID=72333_120;partial=00;start_type=ATG;rbs_motif=GGAG/GAGG;rbs_spacer=5-10bp;gc_cont=0.655
NZ_NKFM01000055.1|GCF_002223085.1_154     -            167 benzo_1_2_benB       TIGR03232    155       5.5   16.0   3.5   1   1    0.0023        11   15.0   3.5     3   100    18   110    17   154 0.69 # 169499 # 169999 # 1 # ID=78007_154;partial=00;start_type=ATG;rbs_motif=GGAG/GAGG;rbs_spacer=5-10bp;gc_cont=0.659
NZ_LOTG01000096.1|GCF_001522365.1_45      -            167 benzo_1_2_benB       TIGR03232    155       5.6   16.0   3.5   1   1    0.0028        14   14.7   3.5     3   119    18   129    17   154 0.68 # 50103 # 50603 # 1 # ID=440253_45;partial=00;start_type=ATG;rbs_motif=GGAG/GAGG;rbs_spacer=5-10bp;gc_cont=0.649
NZ_LOTI01000026.1|GCF_001521925.1_237     -            167 benzo_1_2_benB       TIGR03232    155       5.6   16.0   3.5   1   1    0.0028        14   14.7   3.5     3   119    18   129    17   154 0.68 # 258627 # 259127 # 1 # ID=335903_237;partial=00;start_type=ATG;rbs_motif=GGAG/GAGG;rbs_spacer=5-10bp;gc_cont=0.649
NZ_QHKS01000021.1|GCF_003353175.1_86      -            167 benzo_1_2_benB       TIGR03232    155       5.6   16.0   5.8   1   1     0.013        61   12.6   5.8     4   141    20   152    18   155 0.82 # 110605 # 111105 # 1 # ID=331603_86;partial=00;start_type=ATG;rbs_motif=GGAG/GAGG;rbs_spacer=5-10bp;gc_cont=0.637
NZ_CP034547.1|GCF_003966315.1_751         -            168 benzo_1_2_benB       TIGR03232    155       5.6   16.0   3.6   1   1    0.0021        10   15.1   3.6     3   101    19   112    17   155 0.70 # 888383 # 888886 # 1 # ID=273008_751;partial=00;start_type=ATG;rbs_motif=GGAG/GAGG;rbs_spacer=5-10bp;gc_cont=0.657
QFRC01000164.1|GCA_003243335.1_6          -            167 benzo_1_2_benB       TIGR03232    155       5.7   16.0   4.9   1   1    0.0047        23   14.0   4.9     4   140    20   151    18   155 0.87 # 5386 # 5886 # 1 # ID=368765_6;partial=00;start_type=ATG;rbs_motif=GGAG/GAGG;rbs_spacer=5-10bp;gc_cont=0.625
NZ_NKFC02000006.1|GCF_002223215.2_283     -            167 benzo_1_2_benB       TIGR03232    155       5.9   15.9   3.2   1   1    0.0025        12   14.9   3.2     3   101    18   111    17   154 0.68 # 307288 # 307788 # -1 # ID=425698_283;partial=00;start_type=ATG;rbs_motif=GGAG/GAGG;rbs_spacer=5-10bp;gc_cont=0.673
NC_014118.1|GCF_000092885.1_1867          -            167 benzo_1_2_benB       TIGR03232    155       5.9   15.9   5.7   1   1    0.0042        21   14.1   5.7     3   137    19   148    18   156 0.70 # 2065998 # 2066498 # 1 # ID=302381_1867;partial=00;start_type=ATG;rbs_motif=GGAG/GAGG;rbs_spacer=5-10bp;gc_cont=0.629
NZ_LPES01000019.1|GCF_001530785.1_58      -            168 benzo_1_2_benB       TIGR03232    155         6   15.9   3.1   1   1    0.0021        10   15.1   3.1     3    92    19   103    17   155 0.67 # 61890 # 62393 # 1 # ID=314024_58;partial=00;start_type=ATG;rbs_motif=GGAG/GAGG;rbs_spacer=5-10bp;gc_cont=0.661
NZ_LPET01000015.1|GCF_001530005.1_58      -            168 benzo_1_2_benB       TIGR03232    155         6   15.9   3.1   1   1    0.0021        10   15.1   3.1     3    92    19   103    17   155 0.67 # 61809 # 62312 # 1 # ID=408696_58;partial=00;start_type=ATG;rbs_motif=GGAG/GAGG;rbs_spacer=5-10bp;gc_cont=0.661
NZ_LPEU01000023.1|GCF_001530805.1_58      -            168 benzo_1_2_benB       TIGR03232    155         6   15.9   3.1   1   1    0.0021        10   15.1   3.1     3    92    19   103    17   155 0.67 # 61881 # 62384 # 1 # ID=475049_58;partial=00;start_type=ATG;rbs_motif=GGAG/GAGG;rbs_spacer=5-10bp;gc_cont=0.661
NZ_LPEV01000001.1|GCF_001530055.1_51      -            168 benzo_1_2_benB       TIGR03232    155         6   15.9   3.1   1   1    0.0021        10   15.1   3.1     3    92    19   103    17   155 0.67 # 54608 # 55111 # 1 # ID=29604_51;partial=00;start_type=ATG;rbs_motif=GGAG/GAGG;rbs_spacer=5-10bp;gc_cont=0.661
NZ_LPEW01000030.1|GCF_001530045.1_58      -            168 benzo_1_2_benB       TIGR03232    155         6   15.9   3.1   1   1    0.0021        10   15.1   3.1     3    92    19   103    17   155 0.67 # 61890 # 62393 # 1 # ID=282761_58;partial=00;start_type=ATG;rbs_motif=GGAG/GAGG;rbs_spacer=5-10bp;gc_cont=0.661
NZ_LPEX01000012.1|GCF_001530085.1_51      -            168 benzo_1_2_benB       TIGR03232    155         6   15.9   3.1   1   1    0.0021        10   15.1   3.1     3    92    19   103    17   155 0.67 # 54671 # 55174 # 1 # ID=100234_51;partial=00;start_type=ATG;rbs_motif=GGAG/GAGG;rbs_spacer=5-10bp;gc_cont=0.661
NZ_LPEY01000003.1|GCF_001530105.1_58      -            168 benzo_1_2_benB       TIGR03232    155         6   15.9   3.1   1   1    0.0021        10   15.1   3.1     3    92    19   103    17   155 0.67 # 61881 # 62384 # 1 # ID=380482_58;partial=00;start_type=ATG;rbs_motif=GGAG/GAGG;rbs_spacer=5-10bp;gc_cont=0.661
NZ_LPEZ01000040.1|GCF_001530135.1_58      -            168 benzo_1_2_benB       TIGR03232    155         6   15.9   3.1   1   1    0.0021        10   15.1   3.1     3    92    19   103    17   155 0.67 # 61818 # 62321 # 1 # ID=502654_58;partial=00;start_type=ATG;rbs_motif=GGAG/GAGG;rbs_spacer=5-10bp;gc_cont=0.661
NZ_LPFF01000008.1|GCF_001529825.1_51      -            168 benzo_1_2_benB       TIGR03232    155         6   15.9   3.1   1   1    0.0021        10   15.1   3.1     3    92    19   103    17   155 0.67 # 54608 # 55111 # 1 # ID=8270_51;partial=00;start_type=ATG;rbs_motif=GGAG/GAGG;rbs_spacer=5-10bp;gc_cont=0.661
NZ_LPFG01000007.1|GCF_001529685.1_58      -            168 benzo_1_2_benB       TIGR03232    155         6   15.9   3.1   1   1    0.0021        10   15.1   3.1     3    92    19   103    17   155 0.67 # 61818 # 62321 # 1 # ID=37612_58;partial=00;start_type=ATG;rbs_motif=GGAG/GAGG;rbs_spacer=5-10bp;gc_cont=0.661
NZ_QEOE01000002.1|GCF_003097055.1_114     -            167 benzo_1_2_benB       TIGR03232    155       6.2   15.8   6.3   1   1    0.0046        23   14.0   6.3     3   138    19   149    18   154 0.71 # 133442 # 133942 # -1 # ID=431946_114;partial=00;start_type=ATG;rbs_motif=GGAG/GAGG;rbs_spacer=5-10bp;gc_cont=0.627
NZ_QTSQ01000008.1|GCF_003854805.1_145     -            168 benzo_1_2_benB       TIGR03232    155       6.3   15.8   3.6   1   1    0.0027        13   14.7   3.6     3   101    19   112    18   155 0.69 # 151041 # 151544 # -1 # ID=390224_145;partial=00;start_type=ATG;rbs_motif=GGAG/GAGG;rbs_spacer=5-10bp;gc_cont=0.661
NZ_JAFD01000041.1|GCF_000519245.1_10      -            167 benzo_1_2_benB       TIGR03232    155       6.4   15.8   6.2   1   1    0.0049        24   13.9   6.2     3   102    19   113    18   152 0.74 # 11735 # 12235 # 1 # ID=215492_10;partial=00;start_type=ATG;rbs_motif=GGAG/GAGG;rbs_spacer=5-10bp;gc_cont=0.623
NZ_LPKC01000032.1|GCF_001532235.1_320     -            168 benzo_1_2_benB       TIGR03232    155       6.4   15.8   3.9   1   1    0.0025        12   14.8   3.9     3   101    19   112    17   155 0.69 # 347022 # 347525 # -1 # ID=457232_320;partial=00;start_type=ATG;rbs_motif=GGAG/GAGG;rbs_spacer=5-10bp;gc_cont=0.657
NZ_LOYO01000021.1|GCF_001526345.1_313     -            168 benzo_1_2_benB       TIGR03232    155       6.6   15.8   2.9   1   1    0.0022        11   15.0   2.9     3    44    19    56    17   155 0.67 # 338716 # 339219 # -1 # ID=539264_313;partial=00;start_type=ATG;rbs_motif=GGAG/GAGG;rbs_spacer=5-10bp;gc_cont=0.655
NZ_LPBP01000025.1|GCF_001526785.1_313     -            168 benzo_1_2_benB       TIGR03232    155       6.6   15.8   2.9   1   1    0.0022        11   15.0   2.9     3    44    19    56    17   155 0.67 # 338345 # 338848 # -1 # ID=195894_313;partial=00;start_type=ATG;rbs_motif=GGAG/GAGG;rbs_spacer=5-10bp;gc_cont=0.655
NZ_LPGF01000028.1|GCF_001536795.1_312     -            168 benzo_1_2_benB       TIGR03232    155       6.6   15.8   2.9   1   1    0.0022        11   15.0   2.9     3    44    19    56    17   155 0.67 # 337254 # 337757 # -1 # ID=266368_312;partial=00;start_type=ATG;rbs_motif=GGAG/GAGG;rbs_spacer=5-10bp;gc_cont=0.655
NZ_LPLZ01000060.1|GCF_001533805.1_118     -            167 benzo_1_2_benB       TIGR03232    155       6.7   15.7   3.0   1   1    0.0034        16   14.4   3.0     3   117    18   127    17   154 0.66 # 122393 # 122893 # -1 # ID=410146_118;partial=00;start_type=ATG;rbs_motif=GGAG/GAGG;rbs_spacer=5-10bp;gc_cont=0.653
NZ_CP013406.1|GCF_001718575.1_617         -            167 benzo_1_2_benB       TIGR03232    155       6.8   15.7   3.4   1   1    0.0028        14   14.7   3.4     3   100    18   110    17   154 0.69 # 658790 # 659290 # -1 # ID=26315_617;partial=00;start_type=ATG;rbs_motif=GGAG/GAGG;rbs_spacer=5-10bp;gc_cont=0.671
NZ_LOZX01000009.1|GCF_001527765.1_115     -            167 benzo_1_2_benB       TIGR03232    155       6.8   15.7   3.7   1   1    0.0033        16   14.5   3.7     3   117    18   127    17   154 0.66 # 116704 # 117204 # -1 # ID=9252_115;partial=00;start_type=ATG;rbs_motif=GGAG/GAGG;rbs_spacer=5-10bp;gc_cont=0.651
NZ_RAIM01000001.1|GCF_003610135.1_4091    -            167 benzo_1_2_benB       TIGR03232    155       6.9   15.7   5.2   1   1    0.0056        27   13.7   5.2     4   141    20   152    18   155 0.83 # 4743929 # 4744429 # 1 # ID=503078_4091;partial=00;start_type=ATG;rbs_motif=GGAG/GAGG;rbs_spacer=5-10bp;gc_cont=0.625
NZ_SNWY01000003.1|GCF_004362135.1_385     -            167 benzo_1_2_benB       TIGR03232    155       6.9   15.7   5.2   1   1    0.0056        27   13.7   5.2     4   141    20   152    18   155 0.83 # 446390 # 446890 # -1 # ID=498562_385;partial=00;start_type=ATG;rbs_motif=GGAG/GAGG;rbs_spacer=5-10bp;gc_cont=0.627
NZ_SNYZ01000001.1|GCF_004363325.1_2989    -            167 benzo_1_2_benB       TIGR03232    155       6.9   15.7   5.2   1   1    0.0056        27   13.7   5.2     4   141    20   152    18   155 0.83 # 3447223 # 3447723 # -1 # ID=455615_2989;partial=00;start_type=ATG;rbs_motif=GGAG/GAGG;rbs_spacer=5-10bp;gc_cont=0.627
NC_007511.1|GCF_000012945.1_2513          -            167 benzo_1_2_benB       TIGR03232    155       6.9   15.7   3.6   1   1     0.003        15   14.6   3.6     3   101    18   111    17   154 0.69 # 2843625 # 2844125 # 1 # ID=18714_2513;partial=00;start_type=ATG;rbs_motif=GGAG/GAGG;rbs_spacer=5-10bp;gc_cont=0.671
NZ_CP024944.1|GCF_003711145.1_2674        -            167 benzo_1_2_benB       TIGR03232    155       6.9   15.7   3.6   1   1     0.003        15   14.6   3.6     3   101    18   111    17   154 0.69 # 2961145 # 2961645 # -1 # ID=400824_2674;partial=00;start_type=ATG;rbs_motif=GGAG/GAGG;rbs_spacer=5-10bp;gc_cont=0.657
NZ_RKIN01000001.1|GCF_003938695.1_1983    -            168 benzo_1_2_benB       TIGR03232    155         7   15.7   3.8   1   1    0.0032        16   14.5   3.8     3   119    19   130    18   155 0.69 # 2283662 # 2284165 # 1 # ID=167786_1983;partial=00;start_type=ATG;rbs_motif=GGAG/GAGG;rbs_spacer=5-10bp;gc_cont=0.673
NZ_UARC01000009.1|GCF_900446195.1_659     -            168 benzo_1_2_benB       TIGR03232    155         7   15.7   3.8   1   1    0.0032        16   14.5   3.8     3   119    19   130    18   155 0.69 # 766694 # 767197 # 1 # ID=258704_659;partial=00;start_type=ATG;rbs_motif=GGAG/GAGG;rbs_spacer=5-10bp;gc_cont=0.673
NZ_LPEM01000072.1|GCF_001529885.1_313     -            168 benzo_1_2_benB       TIGR03232    155       7.1   15.6   3.3   1   1    0.0024        12   15.0   3.3     3    46    19    58    17   155 0.67 # 343619 # 344122 # -1 # ID=425398_313;partial=00;start_type=ATG;rbs_motif=GGAG/GAGG;rbs_spacer=5-10bp;gc_cont=0.667
NZ_NKEZ01000007.1|GCF_002223345.1_323     -            168 benzo_1_2_benB       TIGR03232    155       7.1   15.6   3.7   1   1    0.0041        20   14.2   3.7     3   101    19   112    18   155 0.67 # 359066 # 359569 # -1 # ID=280225_323;partial=00;start_type=ATG;rbs_motif=GGAG/GAGG;rbs_spacer=5-10bp;gc_cont=0.669
NZ_QTPP01000001.1|GCF_003853415.1_344     -            167 benzo_1_2_benB       TIGR03232    155       7.1   15.6   4.0   1   1    0.0031        15   14.6   4.0     3   102    18   112    17   154 0.68 # 405968 # 406468 # 1 # ID=207673_344;partial=00;start_type=ATG;rbs_motif=GGAG/GAGG;rbs_spacer=5-10bp;gc_cont=0.671
NZ_QTPQ01000050.1|GCF_003853425.1_20      -            167 benzo_1_2_benB       TIGR03232    155       7.1   15.6   4.0   1   1    0.0031        15   14.6   4.0     3   102    18   112    17   154 0.68 # 19755 # 20255 # -1 # ID=527533_20;partial=00;start_type=ATG;rbs_motif=GGAG/GAGG;rbs_spacer=5-10bp;gc_cont=0.671
NZ_QTPV01000019.1|GCF_003857985.1_34      -            167 benzo_1_2_benB       TIGR03232    155       7.2   15.6   4.2   1   1     0.003        15   14.6   4.2     3    95    18   105    17   154 0.69 # 36958 # 37458 # 1 # ID=500498_34;partial=00;start_type=ATG;rbs_motif=GGAG/GAGG;rbs_spacer=5-10bp;gc_cont=0.663
MUZF01000031.1|GCA_002151255.1_36         -            168 benzo_1_2_benB       TIGR03232    155       7.2   15.6   3.1   1   1    0.0029        14   14.6   3.1     3   100    19   111    18   155 0.65 # 38024 # 38527 # 1 # ID=345219_36;partial=00;start_type=ATG;rbs_motif=GGAG/GAGG;rbs_spacer=5-10bp;gc_cont=0.675
NZ_BCNU01000022.1|GCF_001528845.1_39      -            168 benzo_1_2_benB       TIGR03232    155       7.2   15.6   3.1   1   1    0.0029        14   14.6   3.1     3   100    19   111    18   155 0.65 # 45597 # 46100 # 1 # ID=373016_39;partial=00;start_type=ATG;rbs_motif=GGAG/GAGG;rbs_spacer=5-10bp;gc_cont=0.669
NZ_CP007748.1|GCF_003546465.1_1537        -            168 benzo_1_2_benB       TIGR03232    155       7.2   15.6   3.1   1   1    0.0029        14   14.6   3.1     3   100    19   111    18   155 0.65 # 1735971 # 1736474 # -1 # ID=125548_1537;partial=00;start_type=ATG;rbs_motif=GGAG/GAGG;rbs_spacer=5-10bp;gc_cont=0.669
NZ_CP012982.1|GCF_001411495.1_755         -            168 benzo_1_2_benB       TIGR03232    155       7.2   15.6   3.1   1   1    0.0029        14   14.6   3.1     3   100    19   111    18   155 0.65 # 854814 # 855317 # 1 # ID=499091_755;partial=00;start_type=ATG;rbs_motif=GGAG/GAGG;rbs_spacer=5-10bp;gc_cont=0.669
NZ_CP022084.1|GCF_002209085.1_193         -            168 benzo_1_2_benB       TIGR03232    155       7.2   15.6   3.1   1   1    0.0029        14   14.6   3.1     3   100    19   111    18   155 0.65 # 204451 # 204954 # -1 # ID=142778_193;partial=00;start_type=ATG;rbs_motif=GGAG/GAGG;rbs_spacer=5-10bp;gc_cont=0.669
NZ_CP022084.2|GCF_002209085.2_192         -            168 benzo_1_2_benB       TIGR03232    155       7.2   15.6   3.1   1   1    0.0029        14   14.6   3.1     3   100    19   111    18   155 0.65 # 204453 # 204956 # -1 # ID=465179_192;partial=00;start_type=ATG;rbs_motif=GGAG/GAGG;rbs_spacer=5-10bp;gc_cont=0.669
NZ_CP023521.1|GCF_002407525.1_1696        -            168 benzo_1_2_benB       TIGR03232    155       7.2   15.6   3.1   1   1    0.0029        14   14.6   3.1     3   100    19   111    18   155 0.65 # 1907123 # 1907626 # 1 # ID=46956_1696;partial=00;start_type=ATG;rbs_motif=GGAG/GAGG;rbs_spacer=5-10bp;gc_cont=0.669
NZ_CP023521.1|GCF_002407525.2_1696        -            168 benzo_1_2_benB       TIGR03232    155       7.2   15.6   3.1   1   1    0.0029        14   14.6   3.1     3   100    19   111    18   155 0.65 # 1907123 # 1907626 # 1 # ID=105295_1696;partial=00;start_type=ATG;rbs_motif=GGAG/GAGG;rbs_spacer=5-10bp;gc_cont=0.669
NZ_CP034554.1|GCF_006094315.1_819         -            168 benzo_1_2_benB       TIGR03232    155       7.2   15.6   3.1   1   1    0.0029        14   14.6   3.1     3   100    19   111    18   155 0.65 # 923803 # 924306 # -1 # ID=200168_819;partial=00;start_type=ATG;rbs_motif=GGAG/GAGG;rbs_spacer=5-10bp;gc_cont=0.669
NZ_JWAD01000662.1|GCF_001052915.1_19      -            168 benzo_1_2_benB       TIGR03232    155       7.2   15.6   3.1   1   1    0.0029        14   14.6   3.1     3   100    19   111    18   155 0.65 # 17645 # 18148 # -1 # ID=277561_19;partial=00;start_type=ATG;rbs_motif=GGAG/GAGG;rbs_spacer=5-10bp;gc_cont=0.669
NZ_JWAO01000763.1|GCF_001053975.1_39      -            168 benzo_1_2_benB       TIGR03232    155       7.2   15.6   3.1   1   1    0.0029        14   14.6   3.1     3   100    19   111    18   155 0.65 # 45431 # 45934 # 1 # ID=333790_39;partial=00;start_type=ATG;rbs_motif=GGAG/GAGG;rbs_spacer=5-10bp;gc_cont=0.669
NZ_KI421536.1|GCF_000473485.1_1786        -            168 benzo_1_2_benB       TIGR03232    155       7.2   15.6   3.1   1   1    0.0029        14   14.6   3.1     3   100    19   111    18   155 0.65 # 1988995 # 1989498 # -1 # ID=351794_1786;partial=00;start_type=ATG;rbs_motif=GGAG/GAGG;rbs_spacer=5-10bp;gc_cont=0.669
NZ_LPEE01000074.1|GCF_001529145.1_53      -            168 benzo_1_2_benB       TIGR03232    155       7.2   15.6   3.1   1   1    0.0029        14   14.6   3.1     3   100    19   111    18   155 0.65 # 55885 # 56388 # 1 # ID=292165_53;partial=00;start_type=ATG;rbs_motif=GGAG/GAGG;rbs_spacer=5-10bp;gc_cont=0.671
NZ_LPIG01000048.1|GCF_001531915.1_53      -            168 benzo_1_2_benB       TIGR03232    155       7.2   15.6   3.1   1   1    0.0029        14   14.6   3.1     3   100    19   111    18   155 0.65 # 55929 # 56432 # 1 # ID=159801_53;partial=00;start_type=ATG;rbs_motif=GGAG/GAGG;rbs_spacer=5-10bp;gc_cont=0.669
NZ_LPJA01000072.1|GCF_001532705.1_52      -            168 benzo_1_2_benB       TIGR03232    155       7.2   15.6   3.1   1   1    0.0029        14   14.6   3.1     3   100    19   111    18   155 0.65 # 56119 # 56622 # 1 # ID=157192_52;partial=00;start_type=ATG;rbs_motif=GGAG/GAGG;rbs_spacer=5-10bp;gc_cont=0.669
NZ_QTRF01000023.1|GCF_003858195.1_45      -            168 benzo_1_2_benB       TIGR03232    155       7.2   15.6   3.1   1   1    0.0029        14   14.6   3.1     3   100    19   111    18   155 0.65 # 48275 # 48778 # 1 # ID=413563_45;partial=00;start_type=ATG;rbs_motif=GGAG/GAGG;rbs_spacer=5-10bp;gc_cont=0.673
NZ_UAQW01000008.1|GCF_900446175.1_618     -            168 benzo_1_2_benB       TIGR03232    155       7.2   15.6   3.1   1   1    0.0029        14   14.6   3.1     3   100    19   111    18   155 0.65 # 688779 # 689282 # 1 # ID=293997_618;partial=00;start_type=ATG;rbs_motif=GGAG/GAGG;rbs_spacer=5-10bp;gc_cont=0.669
NZ_FCNY01000014.1|GCF_001544575.1_74      -            167 benzo_1_2_benB       TIGR03232    155       7.3   15.6   4.6   1   1    0.0022        10   15.1   4.6     3    33    19    49    18   120 0.92 # 80937 # 81437 # -1 # ID=266233_74;partial=00;start_type=ATG;rbs_motif=GGAG/GAGG;rbs_spacer=5-10bp;gc_cont=0.591
NZ_FCNY02000014.1|GCF_001544575.2_74      -            167 benzo_1_2_benB       TIGR03232    155       7.3   15.6   4.6   1   1    0.0022        10   15.1   4.6     3    33    19    49    18   120 0.92 # 80937 # 81437 # -1 # ID=37677_74;partial=00;start_type=ATG;rbs_motif=GGAG/GAGG;rbs_spacer=5-10bp;gc_cont=0.591
NZ_LGRC01000005.1|GCF_001278535.1_106     -            167 benzo_1_2_benB       TIGR03232    155       7.3   15.6   4.6   1   1    0.0022        10   15.1   4.6     3    33    19    49    18   120 0.92 # 118843 # 119343 # 1 # ID=21321_106;partial=00;start_type=ATG;rbs_motif=GGAG/GAGG;rbs_spacer=5-10bp;gc_cont=0.587
NZ_QTPR01000006.1|GCF_003853655.1_138     -            167 benzo_1_2_benB       TIGR03232    155       7.4   15.6   4.2   1   1     0.003        15   14.6   4.2     3    95    18   105    17   154 0.69 # 151204 # 151704 # 1 # ID=368804_138;partial=00;start_type=ATG;rbs_motif=GGAG/GAGG;rbs_spacer=5-10bp;gc_cont=0.663
NZ_QTPZ01000017.1|GCF_003853505.1_43      -            167 benzo_1_2_benB       TIGR03232    155       7.4   15.6   4.2   1   1     0.003        15   14.6   4.2     3    95    18   105    17   154 0.69 # 48734 # 49234 # 1 # ID=283283_43;partial=00;start_type=ATG;rbs_motif=GGAG/GAGG;rbs_spacer=5-10bp;gc_cont=0.663
NZ_QTQG01000018.1|GCF_003853695.1_100     -            167 benzo_1_2_benB       TIGR03232    155       7.4   15.6   4.2   1   1     0.003        15   14.6   4.2     3    95    18   105    17   154 0.69 # 112059 # 112559 # -1 # ID=335056_100;partial=00;start_type=ATG;rbs_motif=GGAG/GAGG;rbs_spacer=5-10bp;gc_cont=0.659
NZ_QTQH01000009.1|GCF_003853805.1_100     -            167 benzo_1_2_benB       TIGR03232    155       7.4   15.6   4.2   1   1     0.003        15   14.6   4.2     3    95    18   105    17   154 0.69 # 111988 # 112488 # -1 # ID=216197_100;partial=00;start_type=ATG;rbs_motif=GGAG/GAGG;rbs_spacer=5-10bp;gc_cont=0.659
NZ_QTQK01000005.1|GCF_003853815.1_100     -            167 benzo_1_2_benB       TIGR03232    155       7.4   15.6   4.2   1   1     0.003        15   14.6   4.2     3    95    18   105    17   154 0.69 # 112077 # 112577 # -1 # ID=391428_100;partial=00;start_type=ATG;rbs_motif=GGAG/GAGG;rbs_spacer=5-10bp;gc_cont=0.659
NZ_QTQL01000013.1|GCF_003854215.1_53      -            167 benzo_1_2_benB       TIGR03232    155       7.4   15.6   4.2   1   1     0.003        15   14.6   4.2     3    95    18   105    17   154 0.69 # 59645 # 60145 # 1 # ID=176853_53;partial=00;start_type=ATG;rbs_motif=GGAG/GAGG;rbs_spacer=5-10bp;gc_cont=0.661
NZ_QTQN01000016.1|GCF_003853755.1_100     -            167 benzo_1_2_benB       TIGR03232    155       7.4   15.6   4.2   1   1     0.003        15   14.6   4.2     3    95    18   105    17   154 0.69 # 111547 # 112047 # -1 # ID=63065_100;partial=00;start_type=ATG;rbs_motif=GGAG/GAGG;rbs_spacer=5-10bp;gc_cont=0.661
NZ_SGIR01000340.1|GCF_004347225.1_32      -            168 benzo_1_2_benB       TIGR03232    155       7.5   15.6   4.3   1   1    0.0049        24   13.9   4.3     3   109    19   120    18   155 0.65 # 33833 # 34336 # 1 # ID=317906_32;partial=00;start_type=ATG;rbs_motif=GGAG/GAGG;rbs_spacer=5-10bp;gc_cont=0.671
NZ_LPFU01000040.1|GCF_001530665.1_82      -            168 benzo_1_2_benB       TIGR03232    155       7.5   15.6   3.2   1   1     0.003        15   14.6   3.2     3   100    19   111    18   155 0.66 # 82687 # 83190 # -1 # ID=281985_82;partial=00;start_type=ATG;rbs_motif=GGAG/GAGG;rbs_spacer=5-10bp;gc_cont=0.669
NZ_LPIS01000049.1|GCF_001532525.1_82      -            168 benzo_1_2_benB       TIGR03232    155       7.5   15.6   3.2   1   1     0.003        15   14.6   3.2     3   100    19   111    18   155 0.66 # 82687 # 83190 # -1 # ID=498613_82;partial=00;start_type=ATG;rbs_motif=GGAG/GAGG;rbs_spacer=5-10bp;gc_cont=0.669
NZ_LPIT01000077.1|GCF_001532555.1_82      -            168 benzo_1_2_benB       TIGR03232    155       7.5   15.6   3.2   1   1     0.003        15   14.6   3.2     3   100    19   111    18   155 0.66 # 82687 # 83190 # -1 # ID=144411_82;partial=00;start_type=ATG;rbs_motif=GGAG/GAGG;rbs_spacer=5-10bp;gc_cont=0.669
NZ_LOWP01000019.1|GCF_001523985.1_61      -            168 benzo_1_2_benB       TIGR03232    155       7.5   15.6   3.0   1   1     0.003        15   14.6   3.0     3    97    19   108    18   155 0.65 # 58880 # 59383 # -1 # ID=277031_61;partial=00;start_type=ATG;rbs_motif=GGAG/GAGG;rbs_spacer=5-10bp;gc_cont=0.671
NZ_LPIE01000083.1|GCF_001533295.1_54      -            168 benzo_1_2_benB       TIGR03232    155       7.5   15.6   3.0   1   1     0.003        15   14.6   3.0     3    97    19   108    18   155 0.65 # 58672 # 59175 # 1 # ID=158514_54;partial=00;start_type=ATG;rbs_motif=GGAG/GAGG;rbs_spacer=5-10bp;gc_cont=0.673
NZ_LPKL01000060.1|GCF_001532955.1_79      -            168 benzo_1_2_benB       TIGR03232    155       7.5   15.6   3.0   1   1     0.003        15   14.6   3.0     3    97    19   108    18   155 0.65 # 79999 # 80502 # -1 # ID=475780_79;partial=00;start_type=ATG;rbs_motif=GGAG/GAGG;rbs_spacer=5-10bp;gc_cont=0.675
NZ_QTRB01000004.1|GCF_003857515.1_305     -            168 benzo_1_2_benB       TIGR03232    155       7.5   15.6   3.0   1   1     0.003        15   14.6   3.0     3    97    19   108    18   155 0.65 # 323059 # 323562 # -1 # ID=129225_305;partial=00;start_type=ATG;rbs_motif=GGAG/GAGG;rbs_spacer=5-10bp;gc_cont=0.671
NZ_QTRG01000023.1|GCF_003854425.1_44      -            168 benzo_1_2_benB       TIGR03232    155       7.5   15.6   3.0   1   1     0.003        15   14.6   3.0     3    97    19   108    18   155 0.65 # 48153 # 48656 # 1 # ID=418809_44;partial=00;start_type=ATG;rbs_motif=GGAG/GAGG;rbs_spacer=5-10bp;gc_cont=0.673
NZ_SNSF01000012.1|GCF_004376865.1_8       -            168 benzo_1_2_benB       TIGR03232    155       7.5   15.6   3.0   1   1     0.003        15   14.6   3.0     3    97    19   108    18   155 0.65 # 8043 # 8546 # 1 # ID=179119_8;partial=00;start_type=ATG;rbs_motif=GGAG/GAGG;rbs_spacer=5-10bp;gc_cont=0.675
NZ_SNSG01000015.1|GCF_004377825.1_79      -            168 benzo_1_2_benB       TIGR03232    155       7.5   15.6   3.0   1   1     0.003        15   14.6   3.0     3    97    19   108    18   155 0.65 # 84841 # 85344 # -1 # ID=262951_79;partial=00;start_type=ATG;rbs_motif=GGAG/GAGG;rbs_spacer=5-10bp;gc_cont=0.675
NZ_SNSH01000017.1|GCF_004377805.1_79      -            168 benzo_1_2_benB       TIGR03232    155       7.5   15.6   3.0   1   1     0.003        15   14.6   3.0     3    97    19   108    18   155 0.65 # 84841 # 85344 # -1 # ID=229360_79;partial=00;start_type=ATG;rbs_motif=GGAG/GAGG;rbs_spacer=5-10bp;gc_cont=0.675
NZ_SNSI01000010.1|GCF_004377675.1_79      -            168 benzo_1_2_benB       TIGR03232    155       7.5   15.6   3.0   1   1     0.003        15   14.6   3.0     3    97    19   108    18   155 0.65 # 84943 # 85446 # -1 # ID=22922_79;partial=00;start_type=ATG;rbs_motif=GGAG/GAGG;rbs_spacer=5-10bp;gc_cont=0.675
NZ_SNSJ01000008.1|GCF_004377745.1_79      -            168 benzo_1_2_benB       TIGR03232    155       7.5   15.6   3.0   1   1     0.003        15   14.6   3.0     3    97    19   108    18   155 0.65 # 85663 # 86166 # -1 # ID=247461_79;partial=00;start_type=ATG;rbs_motif=GGAG/GAGG;rbs_spacer=5-10bp;gc_cont=0.675
NZ_SNSK01000011.1|GCF_004377685.1_79      -            168 benzo_1_2_benB       TIGR03232    155       7.5   15.6   3.0   1   1     0.003        15   14.6   3.0     3    97    19   108    18   155 0.65 # 84841 # 85344 # -1 # ID=235039_79;partial=00;start_type=ATG;rbs_motif=GGAG/GAGG;rbs_spacer=5-10bp;gc_cont=0.675
NZ_SNSL01000022.1|GCF_004377615.1_79      -            168 benzo_1_2_benB       TIGR03232    155       7.5   15.6   3.0   1   1     0.003        15   14.6   3.0     3    97    19   108    18   155 0.65 # 84841 # 85344 # -1 # ID=171971_79;partial=00;start_type=ATG;rbs_motif=GGAG/GAGG;rbs_spacer=5-10bp;gc_cont=0.675
NZ_SNSM01000015.1|GCF_004377645.1_46      -            168 benzo_1_2_benB       TIGR03232    155       7.5   15.6   3.0   1   1     0.003        15   14.6   3.0     3    97    19   108    18   155 0.65 # 49791 # 50294 # 1 # ID=399011_46;partial=00;start_type=ATG;rbs_motif=GGAG/GAGG;rbs_spacer=5-10bp;gc_cont=0.675
NZ_SNSN01000003.1|GCF_004377815.1_141     -            168 benzo_1_2_benB       TIGR03232    155       7.5   15.6   3.0   1   1     0.003        15   14.6   3.0     3    97    19   108    18   155 0.65 # 152262 # 152765 # 1 # ID=420656_141;partial=00;start_type=ATG;rbs_motif=GGAG/GAGG;rbs_spacer=5-10bp;gc_cont=0.675
NZ_SNSO01000019.1|GCF_004377495.1_46      -            168 benzo_1_2_benB       TIGR03232    155       7.5   15.6   3.0   1   1     0.003        15   14.6   3.0     3    97    19   108    18   155 0.65 # 49345 # 49848 # 1 # ID=248183_46;partial=00;start_type=ATG;rbs_motif=GGAG/GAGG;rbs_spacer=5-10bp;gc_cont=0.675
NZ_SNSP01000032.1|GCF_004376135.1_77      -            168 benzo_1_2_benB       TIGR03232    155       7.5   15.6   3.0   1   1     0.003        15   14.6   3.0     3    97    19   108    18   155 0.65 # 80531 # 81034 # -1 # ID=201727_77;partial=00;start_type=ATG;rbs_motif=GGAG/GAGG;rbs_spacer=5-10bp;gc_cont=0.675
NZ_SNSQ01000018.1|GCF_004377105.1_79      -            168 benzo_1_2_benB       TIGR03232    155       7.5   15.6   3.0   1   1     0.003        15   14.6   3.0     3    97    19   108    18   155 0.65 # 84841 # 85344 # -1 # ID=493775_79;partial=00;start_type=ATG;rbs_motif=GGAG/GAGG;rbs_spacer=5-10bp;gc_cont=0.675
NZ_SNSR01000013.1|GCF_004374695.1_115     -            168 benzo_1_2_benB       TIGR03232    155       7.5   15.6   3.0   1   1     0.003        15   14.6   3.0     3    97    19   108    18   155 0.65 # 125296 # 125799 # -1 # ID=11554_115;partial=00;start_type=ATG;rbs_motif=GGAG/GAGG;rbs_spacer=5-10bp;gc_cont=0.675
NZ_SNSS01000005.1|GCF_004375605.1_46      -            168 benzo_1_2_benB       TIGR03232    155       7.5   15.6   3.0   1   1     0.003        15   14.6   3.0     3    97    19   108    18   155 0.65 # 49749 # 50252 # 1 # ID=11245_46;partial=00;start_type=ATG;rbs_motif=GGAG/GAGG;rbs_spacer=5-10bp;gc_cont=0.675
NZ_SSHL01000015.1|GCF_004798465.1_77      -            168 benzo_1_2_benB       TIGR03232    155       7.5   15.6   3.0   1   1     0.003        15   14.6   3.0     3    97    19   108    18   155 0.65 # 80532 # 81035 # -1 # ID=112304_77;partial=00;start_type=ATG;rbs_motif=GGAG/GAGG;rbs_spacer=5-10bp;gc_cont=0.675
NZ_BBJF01000004.1|GCF_000739735.1_477     -            167 benzo_1_2_benB       TIGR03232    155       7.6   15.5   5.5   1   1    0.0078        38   13.3   5.5     4   141    20   152    18   157 0.85 # 556088 # 556588 # -1 # ID=160067_477;partial=00;start_type=ATG;rbs_motif=GGAG/GAGG;rbs_spacer=5-10bp;gc_cont=0.621
NZ_AP018359.1|GCF_004723625.1_61          -            178 benzo_1_2_benB       TIGR03232    155       7.7   15.5   2.5   1   1    0.0038        18   14.3   1.0     1    33    21    53    21    55 0.91 # 66130 # 66663 # 1 # ID=204741_61;partial=00;start_type=ATG;rbs_motif=AGGA;rbs_spacer=5-10bp;gc_cont=0.603
NZ_LASD01000003.1|GCF_000987075.1_92      -            178 benzo_1_2_benB       TIGR03232    155       7.7   15.5   2.5   1   1    0.0038        18   14.3   1.0     1    33    21    53    21    55 0.91 # 109533 # 110066 # 1 # ID=31595_92;partial=00;start_type=ATG;rbs_motif=AGGA;rbs_spacer=5-10bp;gc_cont=0.603
NZ_MCAU01000003.1|GCF_001758385.1_1087    -            178 benzo_1_2_benB       TIGR03232    155       7.7   15.5   2.5   1   1    0.0038        18   14.3   1.0     1    33    21    53    21    55 0.91 # 1263285 # 1263818 # 1 # ID=178694_1087;partial=00;start_type=ATG;rbs_motif=AGGA;rbs_spacer=5-10bp;gc_cont=0.603
NZ_MCAU02000002.1|GCF_001758385.2_1389    -            178 benzo_1_2_benB       TIGR03232    155       7.7   15.5   2.5   1   1    0.0038        18   14.3   1.0     1    33    21    53    21    55 0.91 # 1638106 # 1638639 # 1 # ID=211260_1389;partial=00;start_type=ATG;rbs_motif=AGGA;rbs_spacer=5-10bp;gc_cont=0.603
NZ_MCAU02000002.1|GCF_001758385.2_92      -            178 benzo_1_2_benB       TIGR03232    155       7.7   15.5   2.5   1   1    0.0038        18   14.3   1.0     1    33    21    53    21    55 0.91 # 109533 # 110066 # 1 # ID=211260_92;partial=00;start_type=ATG;rbs_motif=AGGA;rbs_spacer=5-10bp;gc_cont=0.603
NZ_MDTW01000041.1|GCF_001719665.1_36      -            178 benzo_1_2_benB       TIGR03232    155       7.7   15.5   2.5   1   1    0.0038        18   14.3   1.0     1    33    21    53    21    55 0.91 # 35989 # 36522 # -1 # ID=520733_36;partial=00;start_type=ATG;rbs_motif=AGGA;rbs_spacer=5-10bp;gc_cont=0.603
NZ_MDUI01000141.1|GCF_001720405.1_49      -            178 benzo_1_2_benB       TIGR03232    155       7.7   15.5   2.5   1   1    0.0038        18   14.3   1.0     1    33    21    53    21    55 0.91 # 52064 # 52597 # 1 # ID=480109_49;partial=00;start_type=ATG;rbs_motif=AGGA;rbs_spacer=5-10bp;gc_cont=0.603
NZ_NQOD01000070.1|GCF_002270525.1_36      -            178 benzo_1_2_benB       TIGR03232    155       7.7   15.5   2.5   1   1    0.0038        18   14.3   1.0     1    33    21    53    21    55 0.91 # 35282 # 35815 # -1 # ID=282467_36;partial=00;start_type=ATG;rbs_motif=AGGA;rbs_spacer=5-10bp;gc_cont=0.603
NZ_QFRG01000046.1|GCF_003316785.1_29      -            178 benzo_1_2_benB       TIGR03232    155       7.7   15.5   2.5   1   1    0.0038        18   14.3   1.0     1    33    21    53    21    55 0.91 # 27424 # 27957 # -1 # ID=276821_29;partial=00;start_type=ATG;rbs_motif=AGGA;rbs_spacer=5-10bp;gc_cont=0.603
QRBC01000017.1|GCA_003363165.1_11         -            178 benzo_1_2_benB       TIGR03232    155       7.7   15.5   2.5   1   1    0.0038        18   14.3   1.0     1    33    21    53    21    55 0.91 # 13134 # 13667 # 1 # ID=305394_11;partial=00;start_type=ATG;rbs_motif=AGGA;rbs_spacer=5-10bp;gc_cont=0.603
NZ_QTRK01000002.1|GCF_003854415.1_276     -            168 benzo_1_2_benB       TIGR03232    155         8   15.5   2.9   1   1     0.003        15   14.6   2.9     3    88    19    99    18   155 0.66 # 297116 # 297619 # 1 # ID=144600_276;partial=00;start_type=ATG;rbs_motif=GGAG/GAGG;rbs_spacer=5-10bp;gc_cont=0.675
NZ_SSWO01000001.1|GCF_004803625.1_891     -            168 benzo_1_2_benB       TIGR03232    155         8   15.5   2.9   1   1     0.003        15   14.6   2.9     3    88    19    99    18   155 0.66 # 1003884 # 1004387 # 1 # ID=101621_891;partial=00;start_type=ATG;rbs_motif=GGAG/GAGG;rbs_spacer=5-10bp;gc_cont=0.673
NZ_AZXJ01000031.1|GCF_000515195.1_34      -            167 benzo_1_2_benB       TIGR03232    155         8   15.5   6.4   1   1     0.018        89   12.0   6.4     3   117    19   128    18   155 0.63 # 38611 # 39111 # 1 # ID=409381_34;partial=00;start_type=ATG;rbs_motif=GGAG/GAGG;rbs_spacer=5-10bp;gc_cont=0.601
NZ_CP013391.1|GCF_003704285.1_553         -            167 benzo_1_2_benB       TIGR03232    155       8.1   15.5   3.3   1   1    0.0034        17   14.4   3.3     3    99    18   109    17   154 0.65 # 606386 # 606886 # -1 # ID=418004_553;partial=00;start_type=ATG;rbs_motif=GGAG/GAGG;rbs_spacer=5-10bp;gc_cont=0.663
NZ_PTXM01000015.1|GCF_004343765.1_50      -            167 benzo_1_2_benB       TIGR03232    155       8.1   15.5   3.3   1   1    0.0034        17   14.4   3.3     3    99    18   109    17   154 0.65 # 54072 # 54572 # 1 # ID=335814_50;partial=00;start_type=ATG;rbs_motif=GGAG/GAGG;rbs_spacer=5-10bp;gc_cont=0.667
NZ_QTQW01000011.1|GCF_003853905.1_95      -            167 benzo_1_2_benB       TIGR03232    155       8.1   15.5   3.3   1   1    0.0034        17   14.4   3.3     3    99    18   109    17   154 0.65 # 99074 # 99574 # -1 # ID=11509_95;partial=00;start_type=ATG;rbs_motif=GGAG/GAGG;rbs_spacer=5-10bp;gc_cont=0.667
NZ_LOTX01000128.1|GCF_001522525.1_53      -            168 benzo_1_2_benB       TIGR03232    155       8.3   15.4   3.4   1   1    0.0028        14   14.7   3.4     3    86    19    97    17   155 0.67 # 56809 # 57312 # 1 # ID=508626_53;partial=00;start_type=ATG;rbs_motif=GGAG/GAGG;rbs_spacer=5-10bp;gc_cont=0.667
NZ_LOUT01000132.1|GCF_001523085.1_309     -            168 benzo_1_2_benB       TIGR03232    155       8.3   15.4   3.4   1   1    0.0028        14   14.7   3.4     3    86    19    97    17   155 0.67 # 335017 # 335520 # -1 # ID=498775_309;partial=00;start_type=ATG;rbs_motif=GGAG/GAGG;rbs_spacer=5-10bp;gc_cont=0.667
NC_011001.1|GCF_000009485.1_657           -            168 benzo_1_2_benB       TIGR03232    155       8.6   15.4   4.4   1   1    0.0039        19   14.2   4.4     3   119    19   130    18   155 0.69 # 715823 # 716326 # -1 # ID=355004_657;partial=00;start_type=ATG;rbs_motif=GGAG/GAGG;rbs_spacer=5-10bp;gc_cont=0.671
NZ_ALIZ02000218.1|GCF_000333135.2_42      -            168 benzo_1_2_benB       TIGR03232    155       8.6   15.4   4.4   1   1    0.0039        19   14.2   4.4     3   119    19   130    18   155 0.69 # 42913 # 43416 # 1 # ID=293696_42;partial=00;start_type=ATG;rbs_motif=GGAG/GAGG;rbs_spacer=5-10bp;gc_cont=0.671
NZ_ALJA02000008.1|GCF_000333155.2_134     -            168 benzo_1_2_benB       TIGR03232    155       8.6   15.4   4.4   1   1    0.0039        19   14.2   4.4     3   119    19   130    18   155 0.69 # 138980 # 139483 # -1 # ID=182185_134;partial=00;start_type=ATG;rbs_motif=GGAG/GAGG;rbs_spacer=5-10bp;gc_cont=0.671
NZ_CP007786.1|GCF_000755805.1_927         -            168 benzo_1_2_benB       TIGR03232    155       8.6   15.4   4.4   1   1    0.0039        19   14.2   4.4     3   119    19   130    18   155 0.69 # 1049405 # 1049908 # 1 # ID=115922_927;partial=00;start_type=ATG;rbs_motif=GGAG/GAGG;rbs_spacer=5-10bp;gc_cont=0.671
NZ_CP015034.1|GCF_001606115.1_1680        -            168 benzo_1_2_benB       TIGR03232    155       8.6   15.4   4.4   1   1    0.0039        19   14.2   4.4     3   119    19   130    18   155 0.69 # 1889277 # 1889780 # -1 # ID=310523_1680;partial=00;start_type=ATG;rbs_motif=GGAG/GAGG;rbs_spacer=5-10bp;gc_cont=0.671
NZ_JTDP01000001.1|GCF_000877315.1_2649    -            168 benzo_1_2_benB       TIGR03232    155       8.6   15.4   4.4   1   1    0.0039        19   14.2   4.4     3   119    19   130    18   155 0.69 # 2988221 # 2988724 # 1 # ID=405831_2649;partial=00;start_type=ATG;rbs_motif=GGAG/GAGG;rbs_spacer=5-10bp;gc_cont=0.671
NZ_KN150987.1|GCF_000757365.1_1748        -            168 benzo_1_2_benB       TIGR03232    155       8.6   15.4   4.4   1   1    0.0039        19   14.2   4.4     3   119    19   130    18   155 0.69 # 2002272 # 2002775 # 1 # ID=46137_1748;partial=00;start_type=ATG;rbs_motif=GGAG/GAGG;rbs_spacer=5-10bp;gc_cont=0.671
NZ_LPJQ01000054.1|GCF_001531965.1_463     -            168 benzo_1_2_benB       TIGR03232    155       8.6   15.4   4.4   1   1    0.0039        19   14.2   4.4     3   119    19   130    18   155 0.69 # 534991 # 535494 # 1 # ID=542503_463;partial=00;start_type=ATG;rbs_motif=GGAG/GAGG;rbs_spacer=5-10bp;gc_cont=0.671
NZ_MUUT01000241.1|GCF_001993725.1_7       -            168 benzo_1_2_benB       TIGR03232    155       8.6   15.4   4.4   1   1    0.0039        19   14.2   4.4     3   119    19   130    18   155 0.69 # 7569 # 8072 # 1 # ID=105894_7;partial=00;start_type=ATG;rbs_motif=GGAG/GAGG;rbs_spacer=5-10bp;gc_cont=0.671
NZ_MUUU01000201.1|GCF_001992895.1_51      -            168 benzo_1_2_benB       TIGR03232    155       8.6   15.4   4.4   1   1    0.0039        19   14.2   4.4     3   119    19   130    18   155 0.69 # 49186 # 49689 # -1 # ID=228581_51;partial=00;start_type=ATG;rbs_motif=GGAG/GAGG;rbs_spacer=5-10bp;gc_cont=0.671
NZ_MUUV01000276.1|GCF_001992875.1_3       -            168 benzo_1_2_benB       TIGR03232    155       8.6   15.4   4.4   1   1    0.0039        19   14.2   4.4     3   119    19   130    18   155 0.69 # 2266 # 2769 # -1 # ID=334553_3;partial=00;start_type=ATG;rbs_motif=GGAG/GAGG;rbs_spacer=5-10bp;gc_cont=0.671
NZ_MUUW01000128.1|GCF_001992915.1_51      -            168 benzo_1_2_benB       TIGR03232    155       8.6   15.4   4.4   1   1    0.0039        19   14.2   4.4     3   119    19   130    18   155 0.69 # 49141 # 49644 # -1 # ID=148621_51;partial=00;start_type=ATG;rbs_motif=GGAG/GAGG;rbs_spacer=5-10bp;gc_cont=0.671
NZ_MUUY01000132.1|GCF_001993765.1_7       -            168 benzo_1_2_benB       TIGR03232    155       8.6   15.4   4.4   1   1    0.0039        19   14.2   4.4     3   119    19   130    18   155 0.69 # 7570 # 8073 # 1 # ID=289033_7;partial=00;start_type=ATG;rbs_motif=GGAG/GAGG;rbs_spacer=5-10bp;gc_cont=0.671
NZ_MUUZ01000123.1|GCF_001993755.1_51      -            168 benzo_1_2_benB       TIGR03232    155       8.6   15.4   4.4   1   1    0.0039        19   14.2   4.4     3   119    19   130    18   155 0.69 # 49203 # 49706 # -1 # ID=451415_51;partial=00;start_type=ATG;rbs_motif=GGAG/GAGG;rbs_spacer=5-10bp;gc_cont=0.671
NZ_MUVA01000244.1|GCF_001993795.1_7       -            168 benzo_1_2_benB       TIGR03232    155       8.6   15.4   4.4   1   1    0.0039        19   14.2   4.4     3   119    19   130    18   155 0.69 # 7570 # 8073 # 1 # ID=130952_7;partial=00;start_type=ATG;rbs_motif=GGAG/GAGG;rbs_spacer=5-10bp;gc_cont=0.671
NZ_MUVB01000152.1|GCF_001992955.1_51      -            168 benzo_1_2_benB       TIGR03232    155       8.6   15.4   4.4   1   1    0.0039        19   14.2   4.4     3   119    19   130    18   155 0.69 # 49194 # 49697 # -1 # ID=218321_51;partial=00;start_type=ATG;rbs_motif=GGAG/GAGG;rbs_spacer=5-10bp;gc_cont=0.671
NZ_MUVC01000199.1|GCF_001992965.1_51      -            168 benzo_1_2_benB       TIGR03232    155       8.6   15.4   4.4   1   1    0.0039        19   14.2   4.4     3   119    19   130    18   155 0.69 # 49161 # 49664 # -1 # ID=487618_51;partial=00;start_type=ATG;rbs_motif=GGAG/GAGG;rbs_spacer=5-10bp;gc_cont=0.671
NZ_MUVD01000169.1|GCF_001992995.1_7       -            168 benzo_1_2_benB       TIGR03232    155       8.6   15.4   4.4   1   1    0.0039        19   14.2   4.4     3   119    19   130    18   155 0.69 # 7563 # 8066 # 1 # ID=60352_7;partial=00;start_type=ATG;rbs_motif=GGAG/GAGG;rbs_spacer=5-10bp;gc_cont=0.671
NZ_MUVE01000129.1|GCF_001993805.1_51      -            168 benzo_1_2_benB       TIGR03232    155       8.6   15.4   4.4   1   1    0.0039        19   14.2   4.4     3   119    19   130    18   155 0.69 # 49170 # 49673 # -1 # ID=97853_51;partial=00;start_type=ATG;rbs_motif=GGAG/GAGG;rbs_spacer=5-10bp;gc_cont=0.671
NZ_MUVF01000152.1|GCF_001993005.1_51      -            168 benzo_1_2_benB       TIGR03232    155       8.6   15.4   4.4   1   1    0.0039        19   14.2   4.4     3   119    19   130    18   155 0.69 # 49143 # 49646 # -1 # ID=172931_51;partial=00;start_type=ATG;rbs_motif=GGAG/GAGG;rbs_spacer=5-10bp;gc_cont=0.671
NZ_MUVG01000054.1|GCF_001993035.1_6       -            168 benzo_1_2_benB       TIGR03232    155       8.6   15.4   4.4   1   1    0.0039        19   14.2   4.4     3   119    19   130    18   155 0.69 # 5676 # 6179 # 1 # ID=409439_6;partial=00;start_type=ATG;rbs_motif=GGAG/GAGG;rbs_spacer=5-10bp;gc_cont=0.671
NZ_MUVH01000157.1|GCF_001994755.1_42      -            168 benzo_1_2_benB       TIGR03232    155       8.6   15.4   4.4   1   1    0.0039        19   14.2   4.4     3   119    19   130    18   155 0.69 # 45623 # 46126 # 1 # ID=272913_42;partial=00;start_type=ATG;rbs_motif=GGAG/GAGG;rbs_spacer=5-10bp;gc_cont=0.671
NZ_MUVI01000149.1|GCF_001994875.1_7       -            168 benzo_1_2_benB       TIGR03232    155       8.6   15.4   4.4   1   1    0.0039        19   14.2   4.4     3   119    19   130    18   155 0.69 # 7575 # 8078 # 1 # ID=183119_7;partial=00;start_type=ATG;rbs_motif=GGAG/GAGG;rbs_spacer=5-10bp;gc_cont=0.671
NZ_MUVN01000075.1|GCF_001993875.1_51      -            168 benzo_1_2_benB       TIGR03232    155       8.6   15.4   4.4   1   1    0.0039        19   14.2   4.4     3   119    19   130    18   155 0.69 # 49214 # 49717 # -1 # ID=408056_51;partial=00;start_type=ATG;rbs_motif=GGAG/GAGG;rbs_spacer=5-10bp;gc_cont=0.671
NZ_MUVO01000130.1|GCF_001993315.1_43      -            168 benzo_1_2_benB       TIGR03232    155       8.6   15.4   4.4   1   1    0.0039        19   14.2   4.4     3   119    19   130    18   155 0.69 # 45958 # 46461 # 1 # ID=431861_43;partial=00;start_type=ATG;rbs_motif=GGAG/GAGG;rbs_spacer=5-10bp;gc_cont=0.671
NZ_MUVP01000127.1|GCF_001993115.1_43      -            168 benzo_1_2_benB       TIGR03232    155       8.6   15.4   4.4   1   1    0.0039        19   14.2   4.4     3   119    19   130    18   155 0.69 # 45956 # 46459 # 1 # ID=397755_43;partial=00;start_type=ATG;rbs_motif=GGAG/GAGG;rbs_spacer=5-10bp;gc_cont=0.671
NZ_MUVQ01000210.1|GCF_001993895.1_7       -            168 benzo_1_2_benB       TIGR03232    155       8.6   15.4   4.4   1   1    0.0039        19   14.2   4.4     3   119    19   130    18   155 0.69 # 7569 # 8072 # 1 # ID=26349_7;partial=00;start_type=ATG;rbs_motif=GGAG/GAGG;rbs_spacer=5-10bp;gc_cont=0.671
NZ_MUVR01000156.1|GCF_001993905.1_7       -            168 benzo_1_2_benB       TIGR03232    155       8.6   15.4   4.4   1   1    0.0039        19   14.2   4.4     3   119    19   130    18   155 0.69 # 7575 # 8078 # 1 # ID=448923_7;partial=00;start_type=ATG;rbs_motif=GGAG/GAGG;rbs_spacer=5-10bp;gc_cont=0.671
NZ_MUVS01000170.1|GCF_001993925.1_43      -            168 benzo_1_2_benB       TIGR03232    155       8.6   15.4   4.4   1   1    0.0039        19   14.2   4.4     3   119    19   130    18   155 0.69 # 45716 # 46219 # 1 # ID=528296_43;partial=00;start_type=ATG;rbs_motif=GGAG/GAGG;rbs_spacer=5-10bp;gc_cont=0.671
NZ_MUVT01000171.1|GCF_001993945.1_51      -            168 benzo_1_2_benB       TIGR03232    155       8.6   15.4   4.4   1   1    0.0039        19   14.2   4.4     3   119    19   130    18   155 0.69 # 49213 # 49716 # -1 # ID=103396_51;partial=00;start_type=ATG;rbs_motif=GGAG/GAGG;rbs_spacer=5-10bp;gc_cont=0.671
NZ_MUVU01000128.1|GCF_001993975.1_51      -            168 benzo_1_2_benB       TIGR03232    155       8.6   15.4   4.4   1   1    0.0039        19   14.2   4.4     3   119    19   130    18   155 0.69 # 49202 # 49705 # -1 # ID=484056_51;partial=00;start_type=ATG;rbs_motif=GGAG/GAGG;rbs_spacer=5-10bp;gc_cont=0.671
NZ_MUVV01000168.1|GCF_001993985.1_43      -            168 benzo_1_2_benB       TIGR03232    155       8.6   15.4   4.4   1   1    0.0039        19   14.2   4.4     3   119    19   130    18   155 0.69 # 45871 # 46374 # 1 # ID=447943_43;partial=00;start_type=ATG;rbs_motif=GGAG/GAGG;rbs_spacer=5-10bp;gc_cont=0.671
NZ_MUVW01000136.1|GCF_001994035.1_43      -            168 benzo_1_2_benB       TIGR03232    155       8.6   15.4   4.4   1   1    0.0039        19   14.2   4.4     3   119    19   130    18   155 0.69 # 46063 # 46566 # 1 # ID=420824_43;partial=00;start_type=ATG;rbs_motif=GGAG/GAGG;rbs_spacer=5-10bp;gc_cont=0.671
NZ_MUVX01000228.1|GCF_001994915.1_43      -            168 benzo_1_2_benB       TIGR03232    155       8.6   15.4   4.4   1   1    0.0039        19   14.2   4.4     3   119    19   130    18   155 0.69 # 45871 # 46374 # 1 # ID=26857_43;partial=00;start_type=ATG;rbs_motif=GGAG/GAGG;rbs_spacer=5-10bp;gc_cont=0.671
NZ_MUVY01000121.1|GCF_001994025.1_7       -            168 benzo_1_2_benB       TIGR03232    155       8.6   15.4   4.4   1   1    0.0039        19   14.2   4.4     3   119    19   130    18   155 0.69 # 7571 # 8074 # 1 # ID=119188_7;partial=00;start_type=ATG;rbs_motif=GGAG/GAGG;rbs_spacer=5-10bp;gc_cont=0.671
NZ_MUVZ01000049.1|GCF_001994435.1_51      -            168 benzo_1_2_benB       TIGR03232    155       8.6   15.4   4.4   1   1    0.0039        19   14.2   4.4     3   119    19   130    18   155 0.69 # 49222 # 49725 # -1 # ID=494361_51;partial=00;start_type=ATG;rbs_motif=GGAG/GAGG;rbs_spacer=5-10bp;gc_cont=0.671
NZ_MUWA01000115.1|GCF_001994075.1_51      -            168 benzo_1_2_benB       TIGR03232    155       8.6   15.4   4.4   1   1    0.0039        19   14.2   4.4     3   119    19   130    18   155 0.69 # 49221 # 49724 # -1 # ID=459903_51;partial=00;start_type=ATG;rbs_motif=GGAG/GAGG;rbs_spacer=5-10bp;gc_cont=0.671
NZ_NBSO01000003.1|GCF_002891135.1_103     -            168 benzo_1_2_benB       TIGR03232    155       8.6   15.4   4.4   1   1    0.0039        19   14.2   4.4     3   119    19   130    18   155 0.69 # 108745 # 109248 # -1 # ID=234309_103;partial=00;start_type=ATG;rbs_motif=GGAG/GAGG;rbs_spacer=5-10bp;gc_cont=0.671
NZ_PVGV01000044.1|GCF_002981785.1_140     -            168 benzo_1_2_benB       TIGR03232    155       8.6   15.4   4.4   1   1    0.0039        19   14.2   4.4     3   119    19   130    18   155 0.69 # 145272 # 145775 # -1 # ID=157554_140;partial=00;start_type=ATG;rbs_motif=GGAG/GAGG;rbs_spacer=5-10bp;gc_cont=0.671
NZ_QKZF01000004.1|GCF_003253915.1_140     -            168 benzo_1_2_benB       TIGR03232    155       8.6   15.4   4.4   1   1    0.0039        19   14.2   4.4     3   119    19   130    18   155 0.69 # 153136 # 153639 # 1 # ID=200990_140;partial=00;start_type=ATG;rbs_motif=GGAG/GAGG;rbs_spacer=5-10bp;gc_cont=0.671
NZ_QLTO01000003.1|GCF_003269225.1_140     -            168 benzo_1_2_benB       TIGR03232    155       8.6   15.4   4.4   1   1    0.0039        19   14.2   4.4     3   119    19   130    18   155 0.69 # 153139 # 153642 # 1 # ID=114438_140;partial=00;start_type=ATG;rbs_motif=GGAG/GAGG;rbs_spacer=5-10bp;gc_cont=0.671
NZ_QTRP01000001.1|GCF_003854475.1_535     -            168 benzo_1_2_benB       TIGR03232    155       8.6   15.4   4.4   1   1    0.0039        19   14.2   4.4     3   119    19   130    18   155 0.69 # 600387 # 600890 # 1 # ID=542293_535;partial=00;start_type=ATG;rbs_motif=GGAG/GAGG;rbs_spacer=5-10bp;gc_cont=0.671
NZ_QTRT01000009.1|GCF_003854545.1_15      -            168 benzo_1_2_benB       TIGR03232    155       8.6   15.4   4.4   1   1    0.0039        19   14.2   4.4     3   119    19   130    18   155 0.69 # 17325 # 17828 # 1 # ID=436015_15;partial=00;start_type=ATG;rbs_motif=GGAG/GAGG;rbs_spacer=5-10bp;gc_cont=0.669
NZ_QTRV01000012.1|GCF_003854595.1_49      -            168 benzo_1_2_benB       TIGR03232    155       8.6   15.4   4.4   1   1    0.0039        19   14.2   4.4     3   119    19   130    18   155 0.69 # 53232 # 53735 # 1 # ID=384272_49;partial=00;start_type=ATG;rbs_motif=GGAG/GAGG;rbs_spacer=5-10bp;gc_cont=0.671
NZ_QTRW01000019.1|GCF_003853985.1_102     -            168 benzo_1_2_benB       TIGR03232    155       8.6   15.4   4.4   1   1    0.0039        19   14.2   4.4     3   119    19   130    18   155 0.69 # 107371 # 107874 # -1 # ID=132896_102;partial=00;start_type=ATG;rbs_motif=GGAG/GAGG;rbs_spacer=5-10bp;gc_cont=0.671
NZ_QTSJ01000019.1|GCF_003854695.1_41      -            168 benzo_1_2_benB       TIGR03232    155       8.6   15.4   4.4   1   1    0.0039        19   14.2   4.4     3   119    19   130    18   155 0.69 # 43853 # 44356 # 1 # ID=480343_41;partial=00;start_type=ATG;rbs_motif=GGAG/GAGG;rbs_spacer=5-10bp;gc_cont=0.671
NZ_SOCX01000004.1|GCF_004368725.1_140     -            168 benzo_1_2_benB       TIGR03232    155       8.6   15.4   4.4   1   1    0.0039        19   14.2   4.4     3   119    19   130    18   155 0.69 # 153136 # 153639 # 1 # ID=449771_140;partial=00;start_type=ATG;rbs_motif=GGAG/GAGG;rbs_spacer=5-10bp;gc_cont=0.671
NZ_UAQZ01000001.1|GCF_900446215.1_1635    -            168 benzo_1_2_benB       TIGR03232    155       8.6   15.4   4.4   1   1    0.0039        19   14.2   4.4     3   119    19   130    18   155 0.69 # 1820061 # 1820564 # -1 # ID=516334_1635;partial=00;start_type=ATG;rbs_motif=GGAG/GAGG;rbs_spacer=5-10bp;gc_cont=0.671
NZ_UARA01000016.1|GCF_900446165.1_177     -            168 benzo_1_2_benB       TIGR03232    155       8.6   15.4   4.4   1   1    0.0039        19   14.2   4.4     3   119    19   130    18   155 0.69 # 185410 # 185913 # -1 # ID=35107_177;partial=00;start_type=ATG;rbs_motif=GGAG/GAGG;rbs_spacer=5-10bp;gc_cont=0.671
NZ_MUUX01000228.1|GCF_001992925.1_51      -            168 benzo_1_2_benB       TIGR03232    155       8.6   15.4   4.4   1   1    0.0039        19   14.2   4.4     3   119    19   130    18   155 0.69 # 49187 # 49690 # -1 # ID=259766_51;partial=00;start_type=ATG;rbs_motif=GGAG/GAGG;rbs_spacer=5-10bp;gc_cont=0.673
NZ_LOVS01000021.1|GCF_001523835.1_11      -            167 benzo_1_2_benB       TIGR03232    155       9.1   15.3   3.3   1   1    0.0035        17   14.4   3.3     3    34    19    50    18   153 0.70 # 13253 # 13753 # 1 # ID=98850_11;partial=00;start_type=ATG;rbs_motif=GGAG/GAGG;rbs_spacer=5-10bp;gc_cont=0.663
NZ_CM009576.1|GCF_002924455.1_802         -            167 benzo_1_2_benB       TIGR03232    155       9.2   15.3   3.7   1   1    0.0042        20   14.1   3.7     3   100    18   110    17   154 0.68 # 938673 # 939173 # 1 # ID=483078_802;partial=00;start_type=ATG;rbs_motif=GGAG/GAGG;rbs_spacer=5-10bp;gc_cont=0.667
NZ_NKFD01000004.1|GCF_002223205.1_1842    -            167 benzo_1_2_benB       TIGR03232    155       9.2   15.3   3.7   1   1    0.0042        20   14.1   3.7     3   100    18   110    17   154 0.68 # 2129391 # 2129891 # 1 # ID=48361_1842;partial=00;start_type=ATG;rbs_motif=GGAG/GAGG;rbs_spacer=5-10bp;gc_cont=0.667
NZ_AP014576.1|GCF_000828875.1_1416        -            167 benzo_1_2_benB       TIGR03232    155       9.3   15.3   5.0   1   1    0.0026        12   14.8   4.9     3    33    19    49    18   122 0.91 # 1537385 # 1537885 # 1 # ID=361118_1416;partial=00;start_type=ATG;rbs_motif=GGAG/GAGG;rbs_spacer=5-10bp;gc_cont=0.599
NZ_CP015999.1|GCF_001988975.1_1652        -            167 benzo_1_2_benB       TIGR03232    155       9.3   15.3   5.0   1   1    0.0026        12   14.8   4.9     3    33    19    49    18   122 0.91 # 1712458 # 1712958 # 1 # ID=477490_1652;partial=00;start_type=ATG;rbs_motif=GGAG/GAGG;rbs_spacer=5-10bp;gc_cont=0.593
NZ_CP031467.1|GCF_003368325.1_74          -            167 benzo_1_2_benB       TIGR03232    155       9.4   15.3   4.1   1   1    0.0097        47   12.9   4.1     4   140    20   151    18   155 0.79 # 78935 # 79435 # 1 # ID=380960_74;partial=00;start_type=ATG;rbs_motif=GGAG/GAGG;rbs_spacer=5-10bp;gc_cont=0.619
NZ_LFZP01000057.1|GCF_002925705.1_41      -            167 benzo_1_2_benB       TIGR03232    155       9.4   15.2   3.6   1   1    0.0041        20   14.2   3.6     3   100    18   110    17   154 0.67 # 45765 # 46265 # 1 # ID=377340_41;partial=00;start_type=ATG;rbs_motif=GGAG/GAGG;rbs_spacer=5-10bp;gc_cont=0.675
NZ_QTPU01000049.1|GCF_003857805.1_31      -            140 benzo_1_2_benB       TIGR03232    155       9.4   15.2   0.2   1   1     0.019        94   12.0   0.1    60    94    42    76    32   126 0.85 # 31105 # 31524 # 1 # ID=52009_31;partial=00;start_type=TTG;rbs_motif=GGAGG;rbs_spacer=5-10bp;gc_cont=0.593
NZ_QTQA01000045.1|GCF_003853825.1_29      -            140 benzo_1_2_benB       TIGR03232    155       9.4   15.2   0.2   1   1     0.019        94   12.0   0.1    60    94    42    76    32   126 0.85 # 29718 # 30137 # 1 # ID=379982_29;partial=00;start_type=TTG;rbs_motif=GGAGG;rbs_spacer=5-10bp;gc_cont=0.593
NZ_QTQB01000064.1|GCF_003854165.1_13      -            140 benzo_1_2_benB       TIGR03232    155       9.4   15.2   0.2   1   1     0.019        94   12.0   0.1    60    94    42    76    32   126 0.85 # 11863 # 12282 # 1 # ID=176423_13;partial=00;start_type=TTG;rbs_motif=GGAGG;rbs_spacer=5-10bp;gc_cont=0.593
NZ_QTQC01000061.1|GCF_003854195.1_13      -            140 benzo_1_2_benB       TIGR03232    155       9.4   15.2   0.2   1   1     0.019        94   12.0   0.1    60    94    42    76    32   126 0.85 # 11863 # 12282 # 1 # ID=287938_13;partial=00;start_type=TTG;rbs_motif=GGAGG;rbs_spacer=5-10bp;gc_cont=0.593
NZ_RBIV01000003.1|GCF_003634155.1_713     -            167 benzo_1_2_benB       TIGR03232    155       9.4   15.2   5.9   1   1    0.0077        38   13.3   5.9     4   141    20   152    18   155 0.84 # 843112 # 843612 # 1 # ID=126944_713;partial=00;start_type=ATG;rbs_motif=GGAG/GAGG;rbs_spacer=5-10bp;gc_cont=0.621
NZ_CP013396.1|GCF_001718515.1_508         -            167 benzo_1_2_benB       TIGR03232    155       9.5   15.2   4.3   1   1    0.0043        21   14.1   4.3     3   100    18   110    17   152 0.77 # 573936 # 574436 # -1 # ID=427371_508;partial=00;start_type=ATG;rbs_motif=GGAG/GAGG;rbs_spacer=5-10bp;gc_cont=0.665
NZ_QTRH01000014.1|GCF_003853915.1_141     -            168 benzo_1_2_benB       TIGR03232    155       9.5   15.2   3.3   1   1    0.0037        18   14.3   3.3     3    95    19   106    18   155 0.66 # 145596 # 146099 # -1 # ID=462080_141;partial=00;start_type=ATG;rbs_motif=GGAG/GAGG;rbs_spacer=5-10bp;gc_cont=0.669
NZ_JJOA01000013.1|GCF_000705535.1_55      -            168 benzo_1_2_benB       TIGR03232    155       9.7   15.2   4.2   1   1    0.0065        32   13.5   4.2     3   101    19   112    18   155 0.64 # 56126 # 56629 # 1 # ID=323591_55;partial=00;start_type=ATG;rbs_motif=GGAG/GAGG;rbs_spacer=5-10bp;gc_cont=0.681
NZ_LPBO01000057.1|GCF_001526905.1_311     -            168 benzo_1_2_benB       TIGR03232    155       9.7   15.2   4.5   1   1    0.0036        18   14.4   4.5     3   101    19   112    17   155 0.67 # 335695 # 336198 # -1 # ID=449760_311;partial=00;start_type=ATG;rbs_motif=GGAG/GAGG;rbs_spacer=5-10bp;gc_cont=0.659
NZ_LPEQ01000143.1|GCF_001529965.1_89      -            167 benzo_1_2_benB       TIGR03232    155       9.9   15.2   3.5   1   1    0.0042        20   14.1   3.5     3    95    18   105    17   154 0.68 # 92488 # 92988 # -1 # ID=251064_89;partial=00;start_type=ATG;rbs_motif=GGAG/GAGG;rbs_spacer=5-10bp;gc_cont=0.657
NZ_LPFQ01000154.1|GCF_001530725.1_89      -            167 benzo_1_2_benB       TIGR03232    155       9.9   15.2   3.5   1   1    0.0042        20   14.1   3.5     3    95    18   105    17   154 0.68 # 92488 # 92988 # -1 # ID=51638_89;partial=00;start_type=ATG;rbs_motif=GGAG/GAGG;rbs_spacer=5-10bp;gc_cont=0.657
NC_016589.1|GCF_000236065.1_1430          -            167 benzo_1_2_benB       TIGR03232    155       9.9   15.2   5.2   1   1    0.0027        13   14.7   5.0     3    33    19    49    18   122 0.91 # 1557984 # 1558484 # 1 # ID=74433_1430;partial=00;start_type=ATG;rbs_motif=GGAG/GAGG;rbs_spacer=5-10bp;gc_cont=0.587
NZ_FNDI01000008.1|GCF_900100565.1_115     -            301 catechol_proteo      TIGR02439    288  1.9e-227  767.0   7.0   1   1    1e-230  2.1e-227  766.8   7.0     1   288     2   283     2   283 0.99 # 149787 # 150689 # 1 # ID=484663_115;partial=00;start_type=ATG;rbs_motif=AGGAG;rbs_spacer=5-10bp;gc_cont=0.619
NZ_AKAU01000136.1|GCF_000265115.1_18      -            301 catechol_proteo      TIGR02439    288  1.9e-227  767.0   7.0   1   1    1e-230  2.1e-227  766.8   7.0     1   288     2   283     2   283 0.99 # 34154 # 35056 # 1 # ID=146065_18;partial=00;start_type=ATG;rbs_motif=AGGAG;rbs_spacer=5-10bp;gc_cont=0.621
NZ_CP026106.1|GCF_002902965.1_161         -            301 catechol_proteo      TIGR02439    288  1.9e-227  767.0   7.0   1   1    1e-230  2.1e-227  766.8   7.0     1   288     2   283     2   283 0.99 # 176035 # 176937 # 1 # ID=537857_161;partial=00;start_type=ATG;rbs_motif=AGGAG;rbs_spacer=5-10bp;gc_cont=0.621
NZ_FNXA01000003.1|GCF_900108355.1_327     -            301 catechol_proteo      TIGR02439    288  1.9e-227  767.0   7.0   1   1    1e-230  2.1e-227  766.8   7.0     1   288     2   283     2   283 0.99 # 372799 # 373701 # 1 # ID=543059_327;partial=00;start_type=ATG;rbs_motif=AGGAG;rbs_spacer=5-10bp;gc_cont=0.621
NZ_NFVD01000485.1|GCF_002157285.1_21      -            301 catechol_proteo      TIGR02439    288  1.9e-227  767.0   7.0   1   1    1e-230  2.1e-227  766.8   7.0     1   288     2   283     2   283 0.99 # 26128 # 27030 # -1 # ID=52830_21;partial=00;start_type=ATG;rbs_motif=AGGAG;rbs_spacer=5-10bp;gc_cont=0.621
NZ_NFVE01000314.1|GCF_002157295.1_14      -            301 catechol_proteo      TIGR02439    288  1.9e-227  767.0   7.0   1   1    1e-230  2.1e-227  766.8   7.0     1   288     2   283     2   283 0.99 # 18846 # 19748 # -1 # ID=179606_14;partial=00;start_type=ATG;rbs_motif=AGGAG;rbs_spacer=5-10bp;gc_cont=0.621
NZ_CP024938.1|GCF_003330805.1_1273        -            301 catechol_proteo      TIGR02439    288  5.2e-227  765.5   7.1   1   1  2.8e-230  5.9e-227  765.4   7.1     1   288     2   283     2   283 0.99 # 1404301 # 1405203 # 1 # ID=377079_1273;partial=00;start_type=ATG;rbs_motif=AGGAG;rbs_spacer=5-10bp;gc_cont=0.623
NZ_FUZX01000002.1|GCF_900168175.1_870     -            301 catechol_proteo      TIGR02439    288  5.2e-227  765.5   7.1   1   1  2.8e-230  5.9e-227  765.4   7.1     1   288     2   283     2   283 0.99 # 978867 # 979769 # 1 # ID=343729_870;partial=00;start_type=ATG;rbs_motif=AGGAG;rbs_spacer=5-10bp;gc_cont=0.621
NZ_NFVC01000840.1|GCF_002157305.1_43      -            301 catechol_proteo      TIGR02439    288  5.2e-227  765.5   7.1   1   1  2.8e-230  5.9e-227  765.4   7.1     1   288     2   283     2   283 0.99 # 49258 # 50160 # -1 # ID=101141_43;partial=00;start_type=ATG;rbs_motif=AGGAG;rbs_spacer=5-10bp;gc_cont=0.621
NZ_OCSV01000002.1|GCF_900230235.1_2052    -            301 catechol_proteo      TIGR02439    288  5.2e-227  765.5   7.1   1   1  2.8e-230  5.9e-227  765.4   7.1     1   288     2   283     2   283 0.99 # 2315454 # 2316356 # 1 # ID=339376_2052;partial=00;start_type=ATG;rbs_motif=AGGAG;rbs_spacer=5-10bp;gc_cont=0.621
NZ_FUZY01000001.1|GCF_900168075.1_4238    -            301 catechol_proteo      TIGR02439    288  1.6e-226  763.9   6.5   1   1  8.6e-230  1.8e-226  763.7   6.5     1   288     2   283     2   283 0.99 # 4897468 # 4898370 # -1 # ID=473566_4238;partial=00;start_type=ATG;rbs_motif=AGGAG;rbs_spacer=5-10bp;gc_cont=0.623
NZ_AKKD02000087.1|GCF_000281995.2_263     -            301 catechol_proteo      TIGR02439    288  7.7e-226  761.6   7.0   1   1  4.1e-229  8.6e-226  761.5   7.0     1   288     2   283     2   283 0.99 # 279163 # 280065 # 1 # ID=411930_263;partial=00;start_type=ATG;rbs_motif=AGGAG;rbs_spacer=5-10bp;gc_cont=0.626
NZ_FUZW01000001.1|GCF_900167965.1_3119    -            301 catechol_proteo      TIGR02439    288  7.7e-226  761.6   7.0   1   1  4.1e-229  8.6e-226  761.5   7.0     1   288     2   283     2   283 0.99 # 3535848 # 3536750 # 1 # ID=232798_3119;partial=00;start_type=ATG;rbs_motif=AGGAG;rbs_spacer=5-10bp;gc_cont=0.626
NZ_NPKA01000002.1|GCF_002245905.1_2711    -            301 catechol_proteo      TIGR02439    288  7.7e-226  761.6   7.0   1   1  4.1e-229  8.6e-226  761.5   7.0     1   288     2   283     2   283 0.99 # 3095078 # 3095980 # -1 # ID=201574_2711;partial=00;start_type=ATG;rbs_motif=AGGAG;rbs_spacer=5-10bp;gc_cont=0.626
NZ_BBJK01000001.1|GCF_000739835.1_21      -            301 catechol_proteo      TIGR02439    288  9.8e-226  761.3   7.2   1   1  5.2e-229  1.1e-225  761.1   7.2     1   288     2   283     2   283 0.99 # 26504 # 27406 # -1 # ID=166557_21;partial=00;start_type=ATG;rbs_motif=AGGAG;rbs_spacer=5-10bp;gc_cont=0.617
NZ_CP026112.1|GCF_002902925.1_170         -            301 catechol_proteo      TIGR02439    288  9.8e-226  761.3   7.2   1   1  5.2e-229  1.1e-225  761.1   7.2     1   288     2   283     2   283 0.99 # 187702 # 188604 # 1 # ID=79602_170;partial=00;start_type=ATG;rbs_motif=AGGAG;rbs_spacer=5-10bp;gc_cont=0.617
NZ_BAYC01000016.1|GCF_000685055.1_76      -            312 catechol_proteo      TIGR02439    288  2.3e-225  760.1   6.9   1   1  1.3e-228  2.8e-225  759.8   6.9     1   288     7   290     7   290 1.00 # 77726 # 78661 # -1 # ID=298780_76;partial=00;start_type=ATG;rbs_motif=GGAG/GAGG;rbs_spacer=5-10bp;gc_cont=0.605
NZ_JMIK01000009.1|GCF_000714855.1_210     -            312 catechol_proteo      TIGR02439    288  2.3e-225  760.1   6.9   1   1  1.3e-228  2.8e-225  759.8   6.9     1   288     7   290     7   290 1.00 # 233715 # 234650 # 1 # ID=188462_210;partial=00;start_type=ATG;rbs_motif=GGAG/GAGG;rbs_spacer=5-10bp;gc_cont=0.606
NZ_NBSN01000003.1|GCF_002891075.1_2791    -            312 catechol_proteo      TIGR02439    288  2.3e-225  760.1   6.9   1   1  1.3e-228  2.8e-225  759.8   6.9     1   288     7   290     7   290 1.00 # 3230792 # 3231727 # -1 # ID=485623_2791;partial=00;start_type=ATG;rbs_motif=GGAG/GAGG;rbs_spacer=5-10bp;gc_cont=0.605
NZ_CP012747.1|GCF_000522545.2_1393        -            301 catechol_proteo      TIGR02439    288  9.7e-224  754.7   7.7   1   1  5.1e-227  1.1e-223  754.5   7.7     1   288     2   283     2   283 0.99 # 1609178 # 1610080 # -1 # ID=401128_1393;partial=00;start_type=ATG;rbs_motif=AGGAG;rbs_spacer=5-10bp;gc_cont=0.623
NZ_KI932701.1|GCF_000522545.1_1463        -            301 catechol_proteo      TIGR02439    288  9.7e-224  754.7   7.7   1   1  5.1e-227  1.1e-223  754.5   7.7     1   288     2   283     2   283 0.99 # 1731113 # 1732015 # 1 # ID=162854_1463;partial=00;start_type=ATG;rbs_motif=AGGAG;rbs_spacer=5-10bp;gc_cont=0.623
NZ_BBSL01000292.1|GCF_001319865.1_29      -            301 catechol_proteo      TIGR02439    288    1e-223  754.6   7.0   1   1  5.4e-227  1.1e-223  754.5   7.0     1   288     2   283     2   283 0.99 # 27531 # 28433 # 1 # ID=389581_29;partial=00;start_type=ATG;rbs_motif=AGGAG;rbs_spacer=5-10bp;gc_cont=0.612
NZ_MWML01000053.1|GCF_004334975.1_14      -            301 catechol_proteo      TIGR02439    288  1.8e-222  750.5   5.4   1   1  9.7e-226  2.1e-222  750.3   5.4     1   288     2   283     2   283 0.99 # 11848 # 12750 # -1 # ID=224279_14;partial=00;start_type=ATG;rbs_motif=AGGAG;rbs_spacer=5-10bp;gc_cont=0.626
NZ_BBSM01000214.1|GCF_001319905.1_20      -            301 catechol_proteo      TIGR02439    288  3.6e-222  749.5   8.2   1   1  1.9e-225    4e-222  749.3   8.2     1   288     2   283     2   283 0.99 # 24524 # 25426 # -1 # ID=17446_20;partial=00;start_type=ATG;rbs_motif=AGGAG;rbs_spacer=5-10bp;gc_cont=0.627
NZ_CP013103.1|GCF_001449005.1_981         -            301 catechol_proteo      TIGR02439    288  3.6e-222  749.5   8.2   1   1  1.9e-225    4e-222  749.3   8.2     1   288     2   283     2   283 0.99 # 1120167 # 1121069 # -1 # ID=273084_981;partial=00;start_type=ATG;rbs_motif=AGGAG;rbs_spacer=5-10bp;gc_cont=0.630
NZ_CP013348.1|GCF_001611015.1_226         -            301 catechol_proteo      TIGR02439    288  3.6e-222  749.5   8.2   1   1  1.9e-225    4e-222  749.3   8.2     1   288     2   283     2   283 0.99 # 275566 # 276468 # 1 # ID=418001_226;partial=00;start_type=ATG;rbs_motif=AGGAG;rbs_spacer=5-10bp;gc_cont=0.627
NZ_CP026102.1|GCF_002902945.1_173         -            301 catechol_proteo      TIGR02439    288  3.6e-222  749.5   8.2   1   1  1.9e-225    4e-222  749.3   8.2     1   288     2   283     2   283 0.99 # 208126 # 209028 # 1 # ID=411689_173;partial=00;start_type=ATG;rbs_motif=AGGAG;rbs_spacer=5-10bp;gc_cont=0.630
NZ_PYUB01000019.1|GCF_003028645.1_78      -            301 catechol_proteo      TIGR02439    288  3.6e-222  749.5   8.2   1   1  1.9e-225    4e-222  749.3   8.2     1   288     2   283     2   283 0.99 # 81223 # 82125 # -1 # ID=71919_78;partial=00;start_type=ATG;rbs_motif=AGGAG;rbs_spacer=5-10bp;gc_cont=0.628
NZ_QBUY01000048.1|GCF_003121405.1_19      -            301 catechol_proteo      TIGR02439    288  2.5e-220  743.4   9.8   1   1  1.3e-223  2.8e-220  743.3   9.8     1   288     2   283     2   283 0.99 # 33743 # 34645 # 1 # ID=232965_19;partial=00;start_type=ATG;rbs_motif=AGGAG;rbs_spacer=5-10bp;gc_cont=0.629
NZ_CYGY02000010.1|GCF_900007165.1_114     -            301 catechol_proteo      TIGR02439    288  6.8e-220  742.0   6.8   1   1  3.5e-223  7.5e-220  741.8   6.8     2   288     3   283     2   283 0.99 # 119773 # 120675 # -1 # ID=332121_114;partial=00;start_type=ATG;rbs_motif=AGGAG;rbs_spacer=5-10bp;gc_cont=0.616
NZ_JAFD01000003.1|GCF_000519245.1_99      -            301 catechol_proteo      TIGR02439    288  8.3e-220  741.7   6.6   1   1  4.4e-223  9.3e-220  741.5   6.6     1   288     2   283     2   283 0.99 # 104908 # 105810 # -1 # ID=215224_99;partial=00;start_type=ATG;rbs_motif=AGGAG;rbs_spacer=5-10bp;gc_cont=0.618
NC_010623.1|GCF_000020045.1_886           -            301 catechol_proteo      TIGR02439    288  8.3e-220  741.7   9.3   1   1  4.4e-223  9.3e-220  741.5   9.3     1   288     2   283     2   283 0.99 # 1007058 # 1007960 # -1 # ID=493683_886;partial=00;start_type=ATG;rbs_motif=AGGAG;rbs_spacer=5-10bp;gc_cont=0.618
QFRC01000011.1|GCA_003243335.1_104        -            312 catechol_proteo      TIGR02439    288  3.8e-219  739.5   6.7   1   1  2.2e-222  4.7e-219  739.2   6.7     1   288     7   290     7   290 1.00 # 109956 # 110891 # 1 # ID=368557_104;partial=00;start_type=ATG;rbs_motif=GGAG/GAGG;rbs_spacer=5-10bp;gc_cont=0.608
NZ_FNYE01000003.1|GCF_900108945.1_201     -            301 catechol_proteo      TIGR02439    288  7.8e-219  738.5   6.9   1   1  4.1e-222  8.7e-219  738.3   6.9     2   288     3   283     2   283 0.99 # 205866 # 206768 # 1 # ID=28716_201;partial=00;start_type=ATG;rbs_motif=AGGAG;rbs_spacer=5-10bp;gc_cont=0.622
NZ_SNWA01000001.1|GCF_004361815.1_3272    -            303 catechol_proteo      TIGR02439    288  1.2e-213  721.3  10.5   1   1  6.3e-217  1.3e-213  721.1  10.5     1   288     2   283     2   283 0.99 # 3693547 # 3694455 # -1 # ID=482721_3272;partial=00;start_type=ATG;rbs_motif=AGGAG;rbs_spacer=5-10bp;gc_cont=0.622
NZ_FNKX01000001.1|GCF_900101795.1_668     -            312 catechol_proteo      TIGR02439    288  1.6e-213  720.9   4.2   1   1  8.3e-217  1.8e-213  720.7   4.2     2   287     8   289     7   290 0.99 # 765793 # 766728 # -1 # ID=294100_668;partial=00;start_type=GTG;rbs_motif=GGAG/GAGG;rbs_spacer=5-10bp;gc_cont=0.639
NZ_KB890034.1|GCF_000372945.1_425         -            312 catechol_proteo      TIGR02439    288  4.1e-212  716.2   5.7   1   1  2.1e-215  4.6e-212  716.1   5.7     2   287     8   289     7   290 0.99 # 469246 # 470181 # -1 # ID=46144_425;partial=00;start_type=GTG;rbs_motif=GGAG/GAGG;rbs_spacer=5-10bp;gc_cont=0.631
NZ_QEOE01000002.1|GCF_003097055.1_126     -            303 catechol_proteo      TIGR02439    288  1.4e-211  714.4   8.6   1   1  7.4e-215  1.6e-211  714.3   8.6     1   288     2   283     2   283 0.99 # 147523 # 148431 # 1 # ID=431946_126;partial=00;start_type=ATG;rbs_motif=AGGAG;rbs_spacer=5-10bp;gc_cont=0.629
NC_014117.1|GCF_000092885.1_2268          -            312 catechol_proteo      TIGR02439    288  1.5e-211  714.4   6.8   1   1  7.9e-215  1.7e-211  714.2   6.8     2   287     8   289     7   290 0.99 # 2586268 # 2587203 # -1 # ID=302380_2268;partial=00;start_type=GTG;rbs_motif=GGAG/GAGG;rbs_spacer=5-10bp;gc_cont=0.634
NZ_KB890077.1|GCF_000372985.1_55          -            312 catechol_proteo      TIGR02439    288  1.5e-211  714.4   6.8   1   1  7.9e-215  1.7e-211  714.2   6.8     2   287     8   289     7   290 0.99 # 55586 # 56521 # -1 # ID=479534_55;partial=00;start_type=GTG;rbs_motif=GGAG/GAGG;rbs_spacer=5-10bp;gc_cont=0.635
NZ_CP014578.1|GCF_001634365.1_1834        -            303 catechol_proteo      TIGR02439    288  2.4e-211  713.7   9.9   1   1  1.3e-214  2.7e-211  713.5   9.9     2   288     3   283     2   283 0.99 # 2233258 # 2234166 # 1 # ID=30471_1834;partial=00;start_type=ATG;rbs_motif=AGGAG;rbs_spacer=5-10bp;gc_cont=0.625
NZ_RBXG01000001.1|GCF_003634845.1_2813    -            303 catechol_proteo      TIGR02439    288  4.6e-211  712.7   9.5   1   1  2.4e-214  5.1e-211  712.6   9.5     3   288     4   283     2   283 0.99 # 3233229 # 3234137 # 1 # ID=105064_2813;partial=00;start_type=ATG;rbs_motif=AGGAG;rbs_spacer=5-10bp;gc_cont=0.627
NZ_MCAS01000003.1|GCF_003610895.1_63      -            303 catechol_proteo      TIGR02439    288    5e-211  712.6  12.1   1   1  2.7e-214  5.7e-211  712.4  12.1     2   288     3   283     2   283 0.99 # 66130 # 67038 # 1 # ID=469666_63;partial=00;start_type=ATG;rbs_motif=AGGAG;rbs_spacer=5-10bp;gc_cont=0.634
NZ_OCSR01000001.1|GCF_900230185.1_4526    -            303 catechol_proteo      TIGR02439    288    2e-210  710.6   9.9   1   1  1.1e-213  2.3e-210  710.4   9.9     2   288     3   283     2   283 0.99 # 5177239 # 5178147 # -1 # ID=188489_4526;partial=00;start_type=ATG;rbs_motif=AGGAG;rbs_spacer=5-10bp;gc_cont=0.620
NZ_BBJF01000004.1|GCF_000739735.1_483     -            303 catechol_proteo      TIGR02439    288  2.4e-210  710.4  10.9   1   1  1.3e-213  2.7e-210  710.2  10.9     3   288     4   283     2   283 0.99 # 563133 # 564041 # 1 # ID=160067_483;partial=00;start_type=ATG;rbs_motif=AGGAG;rbs_spacer=5-10bp;gc_cont=0.638
NZ_FNTG01000001.1|GCF_900104795.1_1061    -            303 catechol_proteo      TIGR02439    288  3.1e-210  710.0  10.6   1   1  1.6e-213  3.5e-210  709.8  10.6     2   288     3   283     2   283 0.99 # 1255821 # 1256729 # 1 # ID=271721_1061;partial=00;start_type=ATG;rbs_motif=AGGAG;rbs_spacer=5-10bp;gc_cont=0.623
NZ_CP031467.1|GCF_003368325.1_69          -            303 catechol_proteo      TIGR02439    288  5.1e-210  709.3  11.5   1   1  2.7e-213  5.8e-210  709.1  11.5     1   288     2   283     2   283 0.99 # 73503 # 74411 # -1 # ID=380960_69;partial=00;start_type=ATG;rbs_motif=AGGAG;rbs_spacer=5-10bp;gc_cont=0.629
NZ_CP010026.1|GCF_000961515.1_3572        -            303 catechol_proteo      TIGR02439    288  6.9e-210  708.8  13.1   1   1  3.7e-213  7.8e-210  708.7  13.1     2   288     3   283     2   283 0.99 # 4159931 # 4160839 # -1 # ID=131191_3572;partial=00;start_type=ATG;rbs_motif=AGGAG;rbs_spacer=5-10bp;gc_cont=0.633
NZ_JMIK01000017.1|GCF_000714855.1_128     -            303 catechol_proteo      TIGR02439    288  6.9e-210  708.8  13.1   1   1  3.7e-213  7.8e-210  708.7  13.1     2   288     3   283     2   283 0.99 # 131089 # 131997 # -1 # ID=188470_128;partial=00;start_type=ATG;rbs_motif=AGGAG;rbs_spacer=5-10bp;gc_cont=0.631
NZ_PVZM01000035.1|GCF_003002115.1_53      -            303 catechol_proteo      TIGR02439    288  6.9e-210  708.8  13.1   1   1  3.7e-213  7.8e-210  708.7  13.1     2   288     3   283     2   283 0.99 # 55058 # 55966 # 1 # ID=50685_53;partial=00;start_type=ATG;rbs_motif=AGGAG;rbs_spacer=5-10bp;gc_cont=0.633
NZ_FSRV01000001.1|GCF_900142905.1_2010    -            303 catechol_proteo      TIGR02439    288    7e-210  708.8   9.4   1   1  3.7e-213  7.9e-210  708.6   9.4     2   288     3   283     2   283 0.99 # 2346028 # 2346936 # 1 # ID=178127_2010;partial=00;start_type=ATG;rbs_motif=AGGAG;rbs_spacer=5-10bp;gc_cont=0.619
NZ_RAIM01000001.1|GCF_003610135.1_4083    -            303 catechol_proteo      TIGR02439    288    7e-210  708.8   9.4   1   1  3.7e-213  7.9e-210  708.6   9.4     2   288     3   283     2   283 0.99 # 4735222 # 4736130 # -1 # ID=503078_4083;partial=00;start_type=ATG;rbs_motif=AGGAG;rbs_spacer=5-10bp;gc_cont=0.624
NZ_SNWY01000003.1|GCF_004362135.1_393     -            303 catechol_proteo      TIGR02439    288    7e-210  708.8   9.4   1   1  3.7e-213  7.9e-210  708.6   9.4     2   288     3   283     2   283 0.99 # 454689 # 455597 # 1 # ID=498562_393;partial=00;start_type=ATG;rbs_motif=AGGAG;rbs_spacer=5-10bp;gc_cont=0.624
NZ_SNYZ01000001.1|GCF_004363325.1_2997    -            303 catechol_proteo      TIGR02439    288    7e-210  708.8   9.4   1   1  3.7e-213  7.9e-210  708.6   9.4     2   288     3   283     2   283 0.99 # 3455522 # 3456430 # 1 # ID=455615_2997;partial=00;start_type=ATG;rbs_motif=AGGAG;rbs_spacer=5-10bp;gc_cont=0.624
NZ_CP038151.1|GCF_004524855.1_704         -            312 catechol_proteo      TIGR02439    288  7.4e-210  708.7  10.2   1   1    4e-213  8.4e-210  708.5  10.2     2   288     8   290     7   290 0.99 # 853549 # 854484 # -1 # ID=345017_704;partial=00;start_type=ATG;rbs_motif=GGAG/GAGG;rbs_spacer=5-10bp;gc_cont=0.630
NZ_FPBH01000025.1|GCF_900116445.1_79      -            303 catechol_proteo      TIGR02439    288    1e-209  708.3   9.0   1   1  5.3e-213  1.1e-209  708.1   9.0     2   288     3   283     2   283 0.99 # 81837 # 82745 # -1 # ID=172075_79;partial=00;start_type=ATG;rbs_motif=AGGAG;rbs_spacer=5-10bp;gc_cont=0.622
NZ_FMYQ01000024.1|GCF_900096975.1_77      -            312 catechol_proteo      TIGR02439    288  1.4e-209  707.9  12.0   1   1  7.2e-213  1.5e-209  707.7  12.0     2   288     8   290     7   290 0.99 # 83810 # 84745 # 1 # ID=529337_77;partial=00;start_type=ATG;rbs_motif=AGGAG;rbs_spacer=5-10bp;gc_cont=0.629
NZ_SOCJ01000011.1|GCF_004368685.1_88      -            312 catechol_proteo      TIGR02439    288  1.5e-209  707.8  12.3   1   1  7.7e-213  1.6e-209  707.6  12.3     2   288     8   290     7   290 0.99 # 93138 # 94073 # 1 # ID=309046_88;partial=00;start_type=ATG;rbs_motif=GGAG/GAGG;rbs_spacer=5-10bp;gc_cont=0.655
NZ_SOCK01000012.1|GCF_004366045.1_88      -            312 catechol_proteo      TIGR02439    288  1.5e-209  707.8  12.3   1   1  7.7e-213  1.6e-209  707.6  12.3     2   288     8   290     7   290 0.99 # 93138 # 94073 # 1 # ID=518204_88;partial=00;start_type=ATG;rbs_motif=GGAG/GAGG;rbs_spacer=5-10bp;gc_cont=0.655
NZ_SOCL01000011.1|GCF_004365795.1_88      -            312 catechol_proteo      TIGR02439    288  1.5e-209  707.8  12.3   1   1  7.7e-213  1.6e-209  707.6  12.3     2   288     8   290     7   290 0.99 # 93138 # 94073 # 1 # ID=440688_88;partial=00;start_type=ATG;rbs_motif=GGAG/GAGG;rbs_spacer=5-10bp;gc_cont=0.655
NZ_SOCM01000017.1|GCF_004365245.1_89      -            312 catechol_proteo      TIGR02439    288  1.5e-209  707.8  12.3   1   1  7.7e-213  1.6e-209  707.6  12.3     2   288     8   290     7   290 0.99 # 93241 # 94176 # 1 # ID=460389_89;partial=00;start_type=ATG;rbs_motif=GGAG/GAGG;rbs_spacer=5-10bp;gc_cont=0.656
NC_010681.1|GCF_000020125.1_2090          -            303 catechol_proteo      TIGR02439    288  1.6e-209  707.6  12.0   1   1  8.3e-213  1.8e-209  707.5  12.0     2   288     3   283     2   283 0.99 # 2429520 # 2430428 # -1 # ID=234704_2090;partial=00;start_type=ATG;rbs_motif=AGGAG;rbs_spacer=5-10bp;gc_cont=0.627
NZ_SNVI01000001.1|GCF_004402975.1_550     -            303 catechol_proteo      TIGR02439    288  1.6e-209  707.6  12.3   1   1  8.7e-213  1.8e-209  707.4  12.3     2   288     3   283     2   283 0.98 # 621585 # 622493 # 1 # ID=111033_550;partial=00;start_type=ATG;rbs_motif=AGGAG;rbs_spacer=5-10bp;gc_cont=0.623
NZ_FNSR01000003.1|GCF_900104845.1_22      -            312 catechol_proteo      TIGR02439    288    2e-209  707.3  11.9   1   1    1e-212  2.2e-209  707.2  11.9     2   288     8   290     7   290 0.99 # 26242 # 27177 # -1 # ID=24338_22;partial=00;start_type=ATG;rbs_motif=GGAG/GAGG;rbs_spacer=5-10bp;gc_cont=0.655
NZ_FOAJ01000010.1|GCF_900109675.1_87      -            312 catechol_proteo      TIGR02439    288    2e-209  707.3  11.9   1   1    1e-212  2.2e-209  707.2  11.9     2   288     8   290     7   290 0.99 # 120811 # 121746 # -1 # ID=354446_87;partial=00;start_type=ATG;rbs_motif=GGAG/GAGG;rbs_spacer=5-10bp;gc_cont=0.655
NZ_QICY01000011.1|GCF_003201435.1_87      -            312 catechol_proteo      TIGR02439    288    2e-209  707.3  11.9   1   1    1e-212  2.2e-209  707.2  11.9     2   288     8   290     7   290 0.99 # 119125 # 120060 # -1 # ID=504331_87;partial=00;start_type=ATG;rbs_motif=GGAG/GAGG;rbs_spacer=5-10bp;gc_cont=0.655
NZ_QJJT01000011.1|GCF_003201635.1_87      -            312 catechol_proteo      TIGR02439    288    2e-209  707.3  11.9   1   1    1e-212  2.2e-209  707.2  11.9     2   288     8   290     7   290 0.99 # 119125 # 120060 # -1 # ID=375324_87;partial=00;start_type=ATG;rbs_motif=GGAG/GAGG;rbs_spacer=5-10bp;gc_cont=0.655
NZ_QLMB01000011.1|GCF_003259875.1_87      -            312 catechol_proteo      TIGR02439    288    2e-209  707.3  11.9   1   1    1e-212  2.2e-209  707.2  11.9     2   288     8   290     7   290 0.99 # 119125 # 120060 # -1 # ID=44534_87;partial=00;start_type=ATG;rbs_motif=GGAG/GAGG;rbs_spacer=5-10bp;gc_cont=0.655
NZ_FCOG01000002.1|GCF_001544975.1_163     -            303 catechol_proteo      TIGR02439    288  2.7e-209  706.9   8.2   1   1  1.4e-212    3e-209  706.7   8.2     1   288     2   283     2   283 0.99 # 184271 # 185179 # 1 # ID=49902_163;partial=00;start_type=ATG;rbs_motif=GGAG/GAGG;rbs_spacer=5-10bp;gc_cont=0.624
NZ_FCOG02000002.1|GCF_001544975.2_163     -            303 catechol_proteo      TIGR02439    288  2.7e-209  706.9   8.2   1   1  1.4e-212    3e-209  706.7   8.2     1   288     2   283     2   283 0.99 # 184271 # 185179 # 1 # ID=88196_163;partial=00;start_type=ATG;rbs_motif=GGAG/GAGG;rbs_spacer=5-10bp;gc_cont=0.624
NZ_OCSU01000003.1|GCF_900230245.1_451     -            303 catechol_proteo      TIGR02439    288  2.7e-209  706.9   8.2   1   1  1.4e-212    3e-209  706.7   8.2     1   288     2   283     2   283 0.99 # 493026 # 493934 # -1 # ID=166559_451;partial=00;start_type=ATG;rbs_motif=GGAG/GAGG;rbs_spacer=5-10bp;gc_cont=0.623
NZ_ABYL01000023.1|GCF_000173575.1_58      -            312 catechol_proteo      TIGR02439    288  3.4e-209  706.5   7.8   1   1    2e-212  4.3e-209  706.2   7.8     2   286     8   288     7   289 0.99 # 60537 # 61472 # 1 # ID=90613_58;partial=00;start_type=GTG;rbs_motif=GGAG/GAGG;rbs_spacer=5-10bp;gc_cont=0.638
NZ_LRBG01000011.1|GCF_001580545.1_102     -            312 catechol_proteo      TIGR02439    288  4.1e-209  706.3   7.3   1   1  2.2e-212  4.6e-209  706.1   7.3     2   287     8   289     7   290 0.99 # 107821 # 108756 # 1 # ID=12076_102;partial=00;start_type=GTG;rbs_motif=GGAG/GAGG;rbs_spacer=5-10bp;gc_cont=0.637
NZ_BAYC01000049.1|GCF_000685055.1_19      -            303 catechol_proteo      TIGR02439    288  4.3e-209  706.2  13.6   1   1  2.3e-212  4.8e-209  706.0  13.6     2   288     3   283     2   283 0.99 # 19316 # 20224 # 1 # ID=298747_19;partial=00;start_type=ATG;rbs_motif=AGGAG;rbs_spacer=5-10bp;gc_cont=0.634
NZ_NBSN01000003.1|GCF_002891075.1_1184    -            303 catechol_proteo      TIGR02439    288  4.3e-209  706.2  13.6   1   1  2.3e-212  4.8e-209  706.0  13.6     2   288     3   283     2   283 0.99 # 1385572 # 1386480 # -1 # ID=485623_1184;partial=00;start_type=ATG;rbs_motif=AGGAG;rbs_spacer=5-10bp;gc_cont=0.634
NZ_SMRP01000010.1|GCF_004353915.1_130     -            312 catechol_proteo      TIGR02439    288  5.7e-209  705.8   9.3   1   1    3e-212  6.4e-209  705.6   9.3     2   288     8   290     7   290 0.99 # 156828 # 157763 # 1 # ID=69034_130;partial=00;start_type=ATG;rbs_motif=GGAG/GAGG;rbs_spacer=5-10bp;gc_cont=0.634
NZ_LGIO01000046.1|GCF_001294705.1_48      -            303 catechol_proteo      TIGR02439    288  6.1e-209  705.7   9.6   1   1  3.2e-212  6.8e-209  705.5   9.6     2   288     3   283     2   283 0.99 # 43922 # 44830 # -1 # ID=222696_48;partial=00;start_type=ATG;rbs_motif=AGGAG;rbs_spacer=5-10bp;gc_cont=0.627
NZ_OCSX01000003.1|GCF_900215135.1_27      -            303 catechol_proteo      TIGR02439    288  8.4e-209  705.2  10.4   1   1  4.4e-212  9.3e-209  705.1  10.4     2   288     3   283     2   283 0.99 # 29123 # 30031 # -1 # ID=460220_27;partial=00;start_type=ATG;rbs_motif=GGAG/GAGG;rbs_spacer=5-10bp;gc_cont=0.602
NZ_RAIO01000002.1|GCF_003610075.1_1407    -            303 catechol_proteo      TIGR02439    288  8.4e-209  705.2  10.4   1   1  4.4e-212  9.3e-209  705.1  10.4     2   288     3   283     2   283 0.99 # 1583019 # 1583927 # 1 # ID=201181_1407;partial=00;start_type=ATG;rbs_motif=GGAG/GAGG;rbs_spacer=5-10bp;gc_cont=0.604
NZ_REFQ01000003.1|GCF_003688565.1_1582    -            303 catechol_proteo      TIGR02439    288  8.4e-209  705.2  10.4   1   1  4.4e-212  9.3e-209  705.1  10.4     2   288     3   283     2   283 0.99 # 1782395 # 1783303 # 1 # ID=493446_1582;partial=00;start_type=ATG;rbs_motif=GGAG/GAGG;rbs_spacer=5-10bp;gc_cont=0.604
NZ_RJKG01000002.1|GCF_003751905.1_1348    -            303 catechol_proteo      TIGR02439    288  8.4e-209  705.2  10.4   1   1  4.4e-212  9.3e-209  705.1  10.4     2   288     3   283     2   283 0.99 # 1515022 # 1515930 # 1 # ID=500474_1348;partial=00;start_type=ATG;rbs_motif=GGAG/GAGG;rbs_spacer=5-10bp;gc_cont=0.604
NZ_SMMT01000003.1|GCF_004339705.1_295     -            303 catechol_proteo      TIGR02439    288  8.4e-209  705.2  10.4   1   1  4.4e-212  9.3e-209  705.1  10.4     2   288     3   283     2   283 0.99 # 332236 # 333144 # -1 # ID=218117_295;partial=00;start_type=ATG;rbs_motif=GGAG/GAGG;rbs_spacer=5-10bp;gc_cont=0.602
NZ_SMGP01000001.1|GCF_004339745.1_1599    -            303 catechol_proteo      TIGR02439    288    9e-209  705.1  11.9   1   1  4.8e-212    1e-208  705.0  11.9     2   288     3   283     2   283 0.99 # 1777860 # 1778768 # 1 # ID=445546_1599;partial=00;start_type=ATG;rbs_motif=AGGAG;rbs_spacer=5-10bp;gc_cont=0.626
CYGX01000019.1|GCA_900019265.1_132        -            303 catechol_proteo      TIGR02439    288  1.4e-208  704.5  12.6   1   1  7.2e-212  1.5e-208  704.4  12.6     1   288     2   283     2   283 0.99 # 153255 # 154163 # 1 # ID=287713_132;partial=00;start_type=ATG;rbs_motif=AGGAG;rbs_spacer=5-10bp;gc_cont=0.626
NZ_CYGX02000019.1|GCF_900019265.1_132     -            303 catechol_proteo      TIGR02439    288  1.4e-208  704.5  12.6   1   1  7.2e-212  1.5e-208  704.4  12.6     1   288     2   283     2   283 0.99 # 153004 # 153912 # 1 # ID=70676_132;partial=00;start_type=ATG;rbs_motif=AGGAG;rbs_spacer=5-10bp;gc_cont=0.626
NZ_CP022989.1|GCF_002278075.1_2827        -            303 catechol_proteo      TIGR02439    288  1.5e-208  704.4  13.7   1   1    8e-212  1.7e-208  704.2  13.7     1   288     2   283     2   283 0.99 # 3191480 # 3192388 # 1 # ID=221041_2827;partial=00;start_type=ATG;rbs_motif=AGGAG;rbs_spacer=5-10bp;gc_cont=0.627
NZ_PVZB01000020.1|GCF_003002025.1_134     -            303 catechol_proteo      TIGR02439    288  1.5e-208  704.4  12.6   1   1  8.1e-212  1.7e-208  704.2  12.6     2   288     3   283     2   283 0.99 # 143844 # 144752 # 1 # ID=390709_134;partial=00;start_type=ATG;rbs_motif=AGGAG;rbs_spacer=5-10bp;gc_cont=0.628
NZ_QREJ01000001.1|GCF_003386115.1_1986    -            303 catechol_proteo      TIGR02439    288  1.5e-208  704.4  12.6   1   1  8.1e-212  1.7e-208  704.2  12.6     2   288     3   283     2   283 0.99 # 2306889 # 2307797 # -1 # ID=476042_1986;partial=00;start_type=ATG;rbs_motif=AGGAG;rbs_spacer=5-10bp;gc_cont=0.628
NZ_QUNA01000001.1|GCF_003387275.1_755     -            303 catechol_proteo      TIGR02439    288  1.5e-208  704.4  12.6   1   1  8.1e-212  1.7e-208  704.2  12.6     2   288     3   283     2   283 0.99 # 886229 # 887137 # -1 # ID=77124_755;partial=00;start_type=ATG;rbs_motif=AGGAG;rbs_spacer=5-10bp;gc_cont=0.623
NZ_RBIW01000001.1|GCF_003634175.1_3232    -            303 catechol_proteo      TIGR02439    288  1.5e-208  704.4  12.6   1   1  8.1e-212  1.7e-208  704.2  12.6     2   288     3   283     2   283 0.99 # 3727528 # 3728436 # -1 # ID=29998_3232;partial=00;start_type=ATG;rbs_motif=AGGAG;rbs_spacer=5-10bp;gc_cont=0.620
NZ_FKJP01000006.1|GCF_900079435.1_75      -            312 catechol_proteo      TIGR02439    288  2.1e-208  703.9  16.5   1   1  1.2e-211  2.5e-208  703.7  16.5     1   288     7   290     7   290 0.99 # 110047 # 110982 # 1 # ID=361686_75;partial=00;start_type=ATG;rbs_motif=GGAG/GAGG;rbs_spacer=5-10bp;gc_cont=0.671
NZ_FKJU01000002.1|GCF_900079465.1_372     -            312 catechol_proteo      TIGR02439    288  2.1e-208  703.9  16.5   1   1  1.2e-211  2.5e-208  703.7  16.5     1   288     7   290     7   290 0.99 # 441471 # 442406 # 1 # ID=233403_372;partial=00;start_type=ATG;rbs_motif=GGAG/GAGG;rbs_spacer=5-10bp;gc_cont=0.671
NZ_CP017561.1|GCF_001865575.1_90          -            312 catechol_proteo      TIGR02439    288  2.9e-208  703.5   7.8   1   1  1.5e-211  3.3e-208  703.3   7.8     2   287     8   289     7   290 0.99 # 106203 # 107138 # 1 # ID=394209_90;partial=00;start_type=GTG;rbs_motif=GGAG/GAGG;rbs_spacer=5-10bp;gc_cont=0.629
NZ_KI421534.1|GCF_000473465.1_1982        -            312 catechol_proteo      TIGR02439    288  2.9e-208  703.5   7.8   1   1  1.5e-211  3.3e-208  703.3   7.8     2   287     8   289     7   290 0.99 # 2270203 # 2271138 # -1 # ID=266301_1982;partial=00;start_type=GTG;rbs_motif=GGAG/GAGG;rbs_spacer=5-10bp;gc_cont=0.628
NZ_CP038150.1|GCF_004524855.1_625         -            312 catechol_proteo      TIGR02439    288  2.9e-208  703.5  11.9   1   1  1.6e-211  3.4e-208  703.2  11.9     2   288     8   290     7   290 0.99 # 715822 # 716757 # 1 # ID=345016_625;partial=00;start_type=ATG;rbs_motif=GGAG/GAGG;rbs_spacer=5-10bp;gc_cont=0.642
NZ_BAYD01000177.1|GCF_000685075.1_8       -            312 catechol_proteo      TIGR02439    288  3.8e-208  703.1  10.1   1   1  2.1e-211  4.4e-208  702.8  10.1     2   288     8   290     7   290 0.99 # 6926 # 7861 # 1 # ID=87015_8;partial=00;start_type=ATG;rbs_motif=GGAG/GAGG;rbs_spacer=5-10bp;gc_cont=0.644
NZ_JPGL01000085.1|GCF_000732615.1_20      -            312 catechol_proteo      TIGR02439    288  4.2e-208  702.9   5.7   1   1  2.3e-211  4.9e-208  702.7   5.7     1   286     7   288     7   289 1.00 # 19296 # 20231 # 1 # ID=23780_20;partial=00;start_type=ATG;rbs_motif=GGAG/GAGG;rbs_spacer=5-10bp;gc_cont=0.644
NZ_JPGM01000089.1|GCF_000731655.1_11      -            312 catechol_proteo      TIGR02439    288  4.2e-208  702.9   5.7   1   1  2.3e-211  4.9e-208  702.7   5.7     1   286     7   288     7   289 1.00 # 12588 # 13523 # -1 # ID=160433_11;partial=00;start_type=ATG;rbs_motif=GGAG/GAGG;rbs_spacer=5-10bp;gc_cont=0.642
NZ_RBIV01000003.1|GCF_003634155.1_705     -            303 catechol_proteo      TIGR02439    288  4.4e-208  702.9   7.7   1   1  2.3e-211  4.9e-208  702.7   7.7     2   288     3   283     2   283 0.99 # 834405 # 835313 # -1 # ID=126944_705;partial=00;start_type=ATG;rbs_motif=AGGAG;rbs_spacer=5-10bp;gc_cont=0.618
NZ_PVFO01000006.1|GCF_002981075.1_70      -            312 catechol_proteo      TIGR02439    288  4.5e-208  702.8  15.9   1   1  2.5e-211  5.4e-208  702.6  15.9     1   288     7   290     7   290 0.99 # 101337 # 102272 # 1 # ID=8351_70;partial=00;start_type=ATG;rbs_motif=GGAG/GAGG;rbs_spacer=5-10bp;gc_cont=0.674
NGKL01000118.1|GCA_002222875.1_3          -            299 catechol_proteo      TIGR02439    288  4.5e-208  702.8  15.9   1   1  2.4e-211  5.1e-208  702.6  15.9     1   288     7   290     7   290 0.99 # 1748 # 2644 # 1 # ID=364678_3;partial=01;start_type=ATG;rbs_motif=GGAG/GAGG;rbs_spacer=5-10bp;gc_cont=0.673
NZ_SMRP01000022.1|GCF_004353915.1_4       -            312 catechol_proteo      TIGR02439    288  4.7e-208  702.8  12.7   1   1  2.6e-211  5.6e-208  702.5  12.7     2   288     8   290     7   290 0.99 # 4269 # 5204 # -1 # ID=69047_4;partial=00;start_type=ATG;rbs_motif=GGAG/GAGG;rbs_spacer=5-10bp;gc_cont=0.640
NZ_ACFB01000002.1|GCF_000182255.1_227     -            312 catechol_proteo      TIGR02439    288  4.9e-208  702.7  15.9   1   1  2.7e-211  5.8e-208  702.5  15.9     1   288     7   290     7   290 0.99 # 262233 # 263168 # -1 # ID=534930_227;partial=00;start_type=ATG;rbs_motif=GGAG/GAGG;rbs_spacer=5-10bp;gc_cont=0.673
NZ_LPAZ01000004.1|GCF_001526715.1_398     -            312 catechol_proteo      TIGR02439    288  4.9e-208  702.7  15.9   1   1  2.7e-211  5.8e-208  702.5  15.9     1   288     7   290     7   290 0.99 # 470339 # 471274 # 1 # ID=240948_398;partial=00;start_type=ATG;rbs_motif=GGAG/GAGG;rbs_spacer=5-10bp;gc_cont=0.673
NZ_LPKG01000049.1|GCF_001532145.1_89      -            312 catechol_proteo      TIGR02439    288  4.9e-208  702.7  15.9   1   1  2.7e-211  5.8e-208  702.5  15.9     1   288     7   290     7   290 0.99 # 122063 # 122998 # 1 # ID=301312_89;partial=00;start_type=ATG;rbs_motif=GGAG/GAGG;rbs_spacer=5-10bp;gc_cont=0.673
NZ_PVFI01000021.1|GCF_002980715.1_91      -            312 catechol_proteo      TIGR02439    288  4.9e-208  702.7  15.9   1   1  2.7e-211  5.8e-208  702.5  15.9     1   288     7   290     7   290 0.99 # 121852 # 122787 # 1 # ID=2284_91;partial=00;start_type=ATG;rbs_motif=GGAG/GAGG;rbs_spacer=5-10bp;gc_cont=0.677
NZ_PVFT01000033.1|GCF_002980855.1_187     -            312 catechol_proteo      TIGR02439    288  4.9e-208  702.7  15.9   1   1  2.7e-211  5.8e-208  702.5  15.9     1   288     7   290     7   290 0.99 # 208495 # 209430 # -1 # ID=258767_187;partial=00;start_type=ATG;rbs_motif=GGAG/GAGG;rbs_spacer=5-10bp;gc_cont=0.676
NZ_PVGE01000076.1|GCF_002981155.1_163     -            312 catechol_proteo      TIGR02439    288  4.9e-208  702.7  15.9   1   1  2.7e-211  5.8e-208  702.5  15.9     1   288     7   290     7   290 0.99 # 183801 # 184736 # -1 # ID=233462_163;partial=00;start_type=ATG;rbs_motif=GGAG/GAGG;rbs_spacer=5-10bp;gc_cont=0.672
NZ_PVHD01000020.1|GCF_002981455.1_93      -            312 catechol_proteo      TIGR02439    288  4.9e-208  702.7  15.9   1   1  2.7e-211  5.8e-208  702.5  15.9     1   288     7   290     7   290 0.99 # 121592 # 122527 # 1 # ID=374873_93;partial=00;start_type=ATG;rbs_motif=GGAG/GAGG;rbs_spacer=5-10bp;gc_cont=0.673
NZ_PVGL01000119.1|GCF_002981675.1_71      -            312 catechol_proteo      TIGR02439    288  4.9e-208  702.7  15.8   1   1  2.8e-211  5.9e-208  702.4  15.8     1   288     7   290     7   290 0.99 # 97725 # 98660 # 1 # ID=492093_71;partial=00;start_type=ATG;rbs_motif=GGAG/GAGG;rbs_spacer=5-10bp;gc_cont=0.674
NZ_LPGG01000033.1|GCF_001530485.1_90      -            312 catechol_proteo      TIGR02439    288    5e-208  702.7  16.2   1   1  2.8e-211  5.9e-208  702.4  16.2     1   288     7   290     7   290 0.99 # 121600 # 122535 # 1 # ID=48193_90;partial=00;start_type=ATG;rbs_motif=GGAG/GAGG;rbs_spacer=5-10bp;gc_cont=0.674
NC_010086.1|GCF_000018505.1_77            -            312 catechol_proteo      TIGR02439    288    5e-208  702.7  15.9   1   1  2.8e-211    6e-208  702.4  15.9     1   288     7   290     7   290 0.99 # 110817 # 111752 # 1 # ID=2144_77;partial=00;start_type=ATG;rbs_motif=GGAG/GAGG;rbs_spacer=5-10bp;gc_cont=0.675
NC_010805.1|GCF_000010545.1_2090          -            312 catechol_proteo      TIGR02439    288    5e-208  702.7  15.9   1   1  2.8e-211    6e-208  702.4  15.9     1   288     7   290     7   290 0.99 # 2363552 # 2364487 # -1 # ID=390772_2090;partial=00;start_type=ATG;rbs_motif=GGAG/GAGG;rbs_spacer=5-10bp;gc_cont=0.674
NGKK01000280.1|GCA_002222845.1_3          -            312 catechol_proteo      TIGR02439    288    5e-208  702.7  15.9   1   1  2.8e-211    6e-208  702.4  15.9     1   288     7   290     7   290 0.99 # 2021 # 2956 # 1 # ID=358398_3;partial=00;start_type=ATG;rbs_motif=GGAG/GAGG;rbs_spacer=5-10bp;gc_cont=0.675
NZ_CP033747.1|GCF_003812585.1_338         -            312 catechol_proteo      TIGR02439    288    5e-208  702.7  15.9   1   1  2.8e-211    6e-208  702.4  15.9     1   288     7   290     7   290 0.99 # 403481 # 404416 # -1 # ID=256360_338;partial=00;start_type=ATG;rbs_motif=GGAG/GAGG;rbs_spacer=5-10bp;gc_cont=0.673
NZ_JFHP01000001.1|GCF_000807825.1_193     -            312 catechol_proteo      TIGR02439    288    5e-208  702.7  15.9   1   1  2.8e-211    6e-208  702.4  15.9     1   288     7   290     7   290 0.99 # 220533 # 221468 # -1 # ID=178558_193;partial=00;start_type=ATG;rbs_motif=GGAG/GAGG;rbs_spacer=5-10bp;gc_cont=0.675
NZ_JFHQ01000009.1|GCF_000807815.1_193     -            312 catechol_proteo      TIGR02439    288    5e-208  702.7  15.9   1   1  2.8e-211    6e-208  702.4  15.9     1   288     7   290     7   290 0.99 # 220015 # 220950 # -1 # ID=439054_193;partial=00;start_type=ATG;rbs_motif=GGAG/GAGG;rbs_spacer=5-10bp;gc_cont=0.675
NZ_JUSI01000022.1|GCF_001058485.1_16      -            312 catechol_proteo      TIGR02439    288    5e-208  702.7  15.9   1   1  2.8e-211    6e-208  702.4  15.9     1   288     7   290     7   290 0.99 # 12920 # 13855 # -1 # ID=196672_16;partial=00;start_type=ATG;rbs_motif=GGAG/GAGG;rbs_spacer=5-10bp;gc_cont=0.675
NZ_JUWM01000799.1|GCF_001058025.1_5       -            312 catechol_proteo      TIGR02439    288    5e-208  702.7  15.9   1   1  2.8e-211    6e-208  702.4  15.9     1   288     7   290     7   290 0.99 # 3639 # 4574 # 1 # ID=352155_5;partial=00;start_type=ATG;rbs_motif=GGAG/GAGG;rbs_spacer=5-10bp;gc_cont=0.676
NZ_KN150911.1|GCF_000756965.1_1978        -            312 catechol_proteo      TIGR02439    288    5e-208  702.7  15.9   1   1  2.8e-211    6e-208  702.4  15.9     1   288     7   290     7   290 0.99 # 2278365 # 2279300 # -1 # ID=371909_1978;partial=00;start_type=ATG;rbs_motif=GGAG/GAGG;rbs_spacer=5-10bp;gc_cont=0.672
NZ_LPBX01000017.1|GCF_001528045.1_157     -            312 catechol_proteo      TIGR02439    288    5e-208  702.7  15.9   1   1  2.8e-211    6e-208  702.4  15.9     1   288     7   290     7   290 0.99 # 180609 # 181544 # 1 # ID=317983_157;partial=00;start_type=ATG;rbs_motif=GGAG/GAGG;rbs_spacer=5-10bp;gc_cont=0.675
NZ_LPCH01000048.1|GCF_001528425.1_174     -            312 catechol_proteo      TIGR02439    288    5e-208  702.7  15.9   1   1  2.8e-211    6e-208  702.4  15.9     1   288     7   290     7   290 0.99 # 195726 # 196661 # -1 # ID=325807_174;partial=00;start_type=ATG;rbs_motif=GGAG/GAGG;rbs_spacer=5-10bp;gc_cont=0.674
NZ_LPDN01000016.1|GCF_001529795.1_73      -            312 catechol_proteo      TIGR02439    288    5e-208  702.7  15.9   1   1  2.8e-211    6e-208  702.4  15.9     1   288     7   290     7   290 0.99 # 101703 # 102638 # 1 # ID=411342_73;partial=00;start_type=ATG;rbs_motif=GGAG/GAGG;rbs_spacer=5-10bp;gc_cont=0.674
NZ_LPEO01000020.1|GCF_001529925.1_70      -            312 catechol_proteo      TIGR02439    288    5e-208  702.7  15.9   1   1  2.8e-211    6e-208  702.4  15.9     1   288     7   290     7   290 0.99 # 101245 # 102180 # 1 # ID=520051_70;partial=00;start_type=ATG;rbs_motif=GGAG/GAGG;rbs_spacer=5-10bp;gc_cont=0.675
NZ_PVFF01000017.1|GCF_002980675.1_72      -            312 catechol_proteo      TIGR02439    288    5e-208  702.7  15.9   1   1  2.8e-211    6e-208  702.4  15.9     1   288     7   290     7   290 0.99 # 98382 # 99317 # 1 # ID=457177_72;partial=00;start_type=ATG;rbs_motif=GGAG/GAGG;rbs_spacer=5-10bp;gc_cont=0.676
NZ_PVFH01000010.1|GCF_002980695.1_72      -            312 catechol_proteo      TIGR02439    288    5e-208  702.7  15.9   1   1  2.8e-211    6e-208  702.4  15.9     1   288     7   290     7   290 0.99 # 97992 # 98927 # 1 # ID=142273_72;partial=00;start_type=ATG;rbs_motif=GGAG/GAGG;rbs_spacer=5-10bp;gc_cont=0.675
NZ_PVFL01000097.1|GCF_002980775.1_57      -            312 catechol_proteo      TIGR02439    288    5e-208  702.7  15.9   1   1  2.8e-211    6e-208  702.4  15.9     1   288     7   290     7   290 0.99 # 77185 # 78120 # 1 # ID=243079_57;partial=00;start_type=ATG;rbs_motif=GGAG/GAGG;rbs_spacer=5-10bp;gc_cont=0.672
NZ_PVFW01000037.1|GCF_002980905.1_73      -            312 catechol_proteo      TIGR02439    288    5e-208  702.7  15.9   1   1  2.8e-211    6e-208  702.4  15.9     1   288     7   290     7   290 0.99 # 99662 # 100597 # 1 # ID=455808_73;partial=00;start_type=ATG;rbs_motif=GGAG/GAGG;rbs_spacer=5-10bp;gc_cont=0.675
NZ_PVGC01000026.1|GCF_002981145.1_44      -            312 catechol_proteo      TIGR02439    288    5e-208  702.7  15.9   1   1  2.8e-211    6e-208  702.4  15.9     1   288     7   290     7   290 0.99 # 44215 # 45150 # -1 # ID=535912_44;partial=00;start_type=ATG;rbs_motif=GGAG/GAGG;rbs_spacer=5-10bp;gc_cont=0.673
NZ_PVGD01000073.1|GCF_002981195.1_72      -            312 catechol_proteo      TIGR02439    288    5e-208  702.7  15.9   1   1  2.8e-211    6e-208  702.4  15.9     1   288     7   290     7   290 0.99 # 100268 # 101203 # 1 # ID=294572_72;partial=00;start_type=ATG;rbs_motif=GGAG/GAGG;rbs_spacer=5-10bp;gc_cont=0.670
NZ_PVGM01000043.1|GCF_002981315.1_107     -            312 catechol_proteo      TIGR02439    288    5e-208  702.7  15.9   1   1  2.8e-211    6e-208  702.4  15.9     1   288     7   290     7   290 0.99 # 119106 # 120041 # -1 # ID=477711_107;partial=00;start_type=ATG;rbs_motif=GGAG/GAGG;rbs_spacer=5-10bp;gc_cont=0.674
NZ_PVGO01000051.1|GCF_002981295.1_73      -            312 catechol_proteo      TIGR02439    288    5e-208  702.7  15.9   1   1  2.8e-211    6e-208  702.4  15.9     1   288     7   290     7   290 0.99 # 99652 # 100587 # 1 # ID=24143_73;partial=00;start_type=ATG;rbs_motif=GGAG/GAGG;rbs_spacer=5-10bp;gc_cont=0.675
NZ_PVGQ01000008.1|GCF_002981725.1_195     -            312 catechol_proteo      TIGR02439    288    5e-208  702.7  15.9   1   1  2.8e-211    6e-208  702.4  15.9     1   288     7   290     7   290 0.99 # 217360 # 218295 # -1 # ID=114947_195;partial=00;start_type=ATG;rbs_motif=GGAG/GAGG;rbs_spacer=5-10bp;gc_cont=0.673
NZ_PVGX01000098.1|GCF_002981815.1_201     -            312 catechol_proteo      TIGR02439    288    5e-208  702.7  15.9   1   1  2.8e-211    6e-208  702.4  15.9     1   288     7   290     7   290 0.99 # 235847 # 236782 # -1 # ID=122845_201;partial=00;start_type=ATG;rbs_motif=GGAG/GAGG;rbs_spacer=5-10bp;gc_cont=0.673
NZ_PVGY01000059.1|GCF_002981835.1_73      -            312 catechol_proteo      TIGR02439    288    5e-208  702.7  15.9   1   1  2.8e-211    6e-208  702.4  15.9     1   288     7   290     7   290 0.99 # 99648 # 100583 # 1 # ID=472979_73;partial=00;start_type=ATG;rbs_motif=GGAG/GAGG;rbs_spacer=5-10bp;gc_cont=0.675
NZ_PVHB01000014.1|GCF_002981845.1_91      -            312 catechol_proteo      TIGR02439    288    5e-208  702.7  15.9   1   1  2.8e-211    6e-208  702.4  15.9     1   288     7   290     7   290 0.99 # 121220 # 122155 # 1 # ID=491199_91;partial=00;start_type=ATG;rbs_motif=GGAG/GAGG;rbs_spacer=5-10bp;gc_cont=0.670
NZ_PVHJ01000048.1|GCF_002981555.1_72      -            312 catechol_proteo      TIGR02439    288    5e-208  702.7  15.9   1   1  2.8e-211    6e-208  702.4  15.9     1   288     7   290     7   290 0.99 # 83298 # 84233 # -1 # ID=454381_72;partial=00;start_type=ATG;rbs_motif=GGAG/GAGG;rbs_spacer=5-10bp;gc_cont=0.672
NZ_PVHL01000018.1|GCF_002981595.1_130     -            312 catechol_proteo      TIGR02439    288    5e-208  702.7  15.9   1   1  2.8e-211    6e-208  702.4  15.9     1   288     7   290     7   290 0.99 # 145069 # 146004 # -1 # ID=11958_130;partial=00;start_type=ATG;rbs_motif=GGAG/GAGG;rbs_spacer=5-10bp;gc_cont=0.672
NZ_PZZC01000061.1|GCF_003048355.1_70      -            312 catechol_proteo      TIGR02439    288    5e-208  702.7  15.9   1   1  2.8e-211    6e-208  702.4  15.9     1   288     7   290     7   290 0.99 # 98496 # 99431 # 1 # ID=379559_70;partial=00;start_type=ATG;rbs_motif=GGAG/GAGG;rbs_spacer=5-10bp;gc_cont=0.677
NZ_QLAI01000018.1|GCF_003256855.1_73      -            312 catechol_proteo      TIGR02439    288    5e-208  702.7  15.9   1   1  2.8e-211    6e-208  702.4  15.9     1   288     7   290     7   290 0.99 # 102198 # 103133 # 1 # ID=218732_73;partial=00;start_type=ATG;rbs_motif=GGAG/GAGG;rbs_spacer=5-10bp;gc_cont=0.674
NZ_QLAJ01000003.1|GCF_003257405.1_73      -            312 catechol_proteo      TIGR02439    288    5e-208  702.7  15.9   1   1  2.8e-211    6e-208  702.4  15.9     1   288     7   290     7   290 0.99 # 101570 # 102505 # 1 # ID=256098_73;partial=00;start_type=ATG;rbs_motif=GGAG/GAGG;rbs_spacer=5-10bp;gc_cont=0.674
NZ_QLAK01000008.1|GCF_003256775.1_68      -            312 catechol_proteo      TIGR02439    288    5e-208  702.7  15.9   1   1  2.8e-211    6e-208  702.4  15.9     1   288     7   290     7   290 0.99 # 96668 # 97603 # 1 # ID=501276_68;partial=00;start_type=ATG;rbs_motif=GGAG/GAGG;rbs_spacer=5-10bp;gc_cont=0.674
NZ_QLAL01000001.1|GCF_003257365.1_110     -            312 catechol_proteo      TIGR02439    288    5e-208  702.7  15.9   1   1  2.8e-211    6e-208  702.4  15.9     1   288     7   290     7   290 0.99 # 122150 # 123085 # -1 # ID=231664_110;partial=00;start_type=ATG;rbs_motif=GGAG/GAGG;rbs_spacer=5-10bp;gc_cont=0.673
NZ_QLAM01000004.1|GCF_003258155.1_72      -            312 catechol_proteo      TIGR02439    288    5e-208  702.7  15.9   1   1  2.8e-211    6e-208  702.4  15.9     1   288     7   290     7   290 0.99 # 101364 # 102299 # 1 # ID=414441_72;partial=00;start_type=ATG;rbs_motif=GGAG/GAGG;rbs_spacer=5-10bp;gc_cont=0.674
NZ_QLAN01000008.1|GCF_003256805.1_74      -            312 catechol_proteo      TIGR02439    288    5e-208  702.7  15.9   1   1  2.8e-211    6e-208  702.4  15.9     1   288     7   290     7   290 0.99 # 101366 # 102301 # 1 # ID=202423_74;partial=00;start_type=ATG;rbs_motif=GGAG/GAGG;rbs_spacer=5-10bp;gc_cont=0.674
NZ_QLAO01000009.1|GCF_003257375.1_72      -            312 catechol_proteo      TIGR02439    288    5e-208  702.7  15.9   1   1  2.8e-211    6e-208  702.4  15.9     1   288     7   290     7   290 0.99 # 101364 # 102299 # 1 # ID=116919_72;partial=00;start_type=ATG;rbs_motif=GGAG/GAGG;rbs_spacer=5-10bp;gc_cont=0.674
NZ_QLAP01000053.1|GCF_003256765.1_74      -            312 catechol_proteo      TIGR02439    288    5e-208  702.7  15.9   1   1  2.8e-211    6e-208  702.4  15.9     1   288     7   290     7   290 0.99 # 101366 # 102301 # 1 # ID=344714_74;partial=00;start_type=ATG;rbs_motif=GGAG/GAGG;rbs_spacer=5-10bp;gc_cont=0.674
NZ_QLAQ01000010.1|GCF_003258135.1_180     -            312 catechol_proteo      TIGR02439    288    5e-208  702.7  15.9   1   1  2.8e-211    6e-208  702.4  15.9     1   288     7   290     7   290 0.99 # 204163 # 205098 # -1 # ID=295969_180;partial=00;start_type=ATG;rbs_motif=GGAG/GAGG;rbs_spacer=5-10bp;gc_cont=0.673
NZ_QLAR01000033.1|GCF_003256735.1_72      -            312 catechol_proteo      TIGR02439    288    5e-208  702.7  15.9   1   1  2.8e-211    6e-208  702.4  15.9     1   288     7   290     7   290 0.99 # 101332 # 102267 # 1 # ID=71594_72;partial=00;start_type=ATG;rbs_motif=GGAG/GAGG;rbs_spacer=5-10bp;gc_cont=0.674
NZ_QLAS01000009.1|GCF_003258145.1_180     -            312 catechol_proteo      TIGR02439    288    5e-208  702.7  15.9   1   1  2.8e-211    6e-208  702.4  15.9     1   288     7   290     7   290 0.99 # 204373 # 205308 # -1 # ID=390572_180;partial=00;start_type=ATG;rbs_motif=GGAG/GAGG;rbs_spacer=5-10bp;gc_cont=0.673
NZ_QLAT01000003.1|GCF_003256725.1_112     -            312 catechol_proteo      TIGR02439    288    5e-208  702.7  15.9   1   1  2.8e-211    6e-208  702.4  15.9     1   288     7   290     7   290 0.99 # 122296 # 123231 # -1 # ID=180143_112;partial=00;start_type=ATG;rbs_motif=GGAG/GAGG;rbs_spacer=5-10bp;gc_cont=0.673
NZ_QLAU01000011.1|GCF_003257345.1_72      -            312 catechol_proteo      TIGR02439    288    5e-208  702.7  15.9   1   1  2.8e-211    6e-208  702.4  15.9     1   288     7   290     7   290 0.99 # 101362 # 102297 # 1 # ID=242706_72;partial=00;start_type=ATG;rbs_motif=GGAG/GAGG;rbs_spacer=5-10bp;gc_cont=0.674
NZ_QLAV01000030.1|GCF_003256695.1_84      -            312 catechol_proteo      TIGR02439    288    5e-208  702.7  15.9   1   1  2.8e-211    6e-208  702.4  15.9     1   288     7   290     7   290 0.99 # 94645 # 95580 # -1 # ID=182605_84;partial=00;start_type=ATG;rbs_motif=GGAG/GAGG;rbs_spacer=5-10bp;gc_cont=0.673
NZ_QLAW01000020.1|GCF_003256685.1_111     -            312 catechol_proteo      TIGR02439    288    5e-208  702.7  15.9   1   1  2.8e-211    6e-208  702.4  15.9     1   288     7   290     7   290 0.99 # 122589 # 123524 # -1 # ID=454179_111;partial=00;start_type=ATG;rbs_motif=GGAG/GAGG;rbs_spacer=5-10bp;gc_cont=0.673
NZ_QLAX01000028.1|GCF_003258115.1_36      -            312 catechol_proteo      TIGR02439    288    5e-208  702.7  15.9   1   1  2.8e-211    6e-208  702.4  15.9     1   288     7   290     7   290 0.99 # 41893 # 42828 # 1 # ID=533237_36;partial=00;start_type=ATG;rbs_motif=GGAG/GAGG;rbs_spacer=5-10bp;gc_cont=0.674
NZ_QLAY01000008.1|GCF_003258065.1_72      -            312 catechol_proteo      TIGR02439    288    5e-208  702.7  15.9   1   1  2.8e-211    6e-208  702.4  15.9     1   288     7   290     7   290 0.99 # 101362 # 102297 # 1 # ID=47916_72;partial=00;start_type=ATG;rbs_motif=GGAG/GAGG;rbs_spacer=5-10bp;gc_cont=0.674
NZ_QLAZ01000016.1|GCF_003257325.1_111     -            312 catechol_proteo      TIGR02439    288    5e-208  702.7  15.9   1   1  2.8e-211    6e-208  702.4  15.9     1   288     7   290     7   290 0.99 # 122457 # 123392 # -1 # ID=395433_111;partial=00;start_type=ATG;rbs_motif=GGAG/GAGG;rbs_spacer=5-10bp;gc_cont=0.673
NZ_QLBA01000018.1|GCF_003257315.1_110     -            312 catechol_proteo      TIGR02439    288    5e-208  702.7  15.9   1   1  2.8e-211    6e-208  702.4  15.9     1   288     7   290     7   290 0.99 # 121743 # 122678 # -1 # ID=112958_110;partial=00;start_type=ATG;rbs_motif=GGAG/GAGG;rbs_spacer=5-10bp;gc_cont=0.673
NZ_QLBC01000003.1|GCF_003256655.1_111     -            312 catechol_proteo      TIGR02439    288    5e-208  702.7  15.9   1   1  2.8e-211    6e-208  702.4  15.9     1   288     7   290     7   290 0.99 # 122275 # 123210 # -1 # ID=46675_111;partial=00;start_type=ATG;rbs_motif=GGAG/GAGG;rbs_spacer=5-10bp;gc_cont=0.673
NZ_QLBD01000011.1|GCF_003258075.1_73      -            312 catechol_proteo      TIGR02439    288    5e-208  702.7  15.9   1   1  2.8e-211    6e-208  702.4  15.9     1   288     7   290     7   290 0.99 # 102195 # 103130 # 1 # ID=31729_73;partial=00;start_type=ATG;rbs_motif=GGAG/GAGG;rbs_spacer=5-10bp;gc_cont=0.674
NZ_QLBE01000013.1|GCF_003258055.1_110     -            312 catechol_proteo      TIGR02439    288    5e-208  702.7  15.9   1   1  2.8e-211    6e-208  702.4  15.9     1   288     7   290     7   290 0.99 # 122515 # 123450 # -1 # ID=184469_110;partial=00;start_type=ATG;rbs_motif=GGAG/GAGG;rbs_spacer=5-10bp;gc_cont=0.673
NZ_QLBF01000006.1|GCF_003256615.1_111     -            312 catechol_proteo      TIGR02439    288    5e-208  702.7  15.9   1   1  2.8e-211    6e-208  702.4  15.9     1   288     7   290     7   290 0.99 # 122540 # 123475 # -1 # ID=51239_111;partial=00;start_type=ATG;rbs_motif=GGAG/GAGG;rbs_spacer=5-10bp;gc_cont=0.673
NZ_QLBG01000004.1|GCF_003257295.1_127     -            312 catechol_proteo      TIGR02439    288    5e-208  702.7  15.9   1   1  2.8e-211    6e-208  702.4  15.9     1   288     7   290     7   290 0.99 # 142970 # 143905 # -1 # ID=338949_127;partial=00;start_type=ATG;rbs_motif=GGAG/GAGG;rbs_spacer=5-10bp;gc_cont=0.673
NZ_QLBH01000004.1|GCF_003258005.1_110     -            312 catechol_proteo      TIGR02439    288    5e-208  702.7  15.9   1   1  2.8e-211    6e-208  702.4  15.9     1   288     7   290     7   290 0.99 # 122289 # 123224 # -1 # ID=383645_110;partial=00;start_type=ATG;rbs_motif=GGAG/GAGG;rbs_spacer=5-10bp;gc_cont=0.673
NZ_QLBI01000027.1|GCF_003257995.1_180     -            312 catechol_proteo      TIGR02439    288    5e-208  702.7  15.9   1   1  2.8e-211    6e-208  702.4  15.9     1   288     7   290     7   290 0.99 # 204415 # 205350 # -1 # ID=421699_180;partial=00;start_type=ATG;rbs_motif=GGAG/GAGG;rbs_spacer=5-10bp;gc_cont=0.673
NZ_QLBJ01000001.1|GCF_003257985.1_72      -            312 catechol_proteo      TIGR02439    288    5e-208  702.7  15.9   1   1  2.8e-211    6e-208  702.4  15.9     1   288     7   290     7   290 0.99 # 101362 # 102297 # 1 # ID=108178_72;partial=00;start_type=ATG;rbs_motif=GGAG/GAGG;rbs_spacer=5-10bp;gc_cont=0.674
NZ_QLBK01000021.1|GCF_003257975.1_73      -            312 catechol_proteo      TIGR02439    288    5e-208  702.7  15.9   1   1  2.8e-211    6e-208  702.4  15.9     1   288     7   290     7   290 0.99 # 101581 # 102516 # 1 # ID=488122_73;partial=00;start_type=ATG;rbs_motif=GGAG/GAGG;rbs_spacer=5-10bp;gc_cont=0.674
NZ_QLBL01000015.1|GCF_003256605.1_83      -            312 catechol_proteo      TIGR02439    288    5e-208  702.7  15.9   1   1  2.8e-211    6e-208  702.4  15.9     1   288     7   290     7   290 0.99 # 93775 # 94710 # -1 # ID=19196_83;partial=00;start_type=ATG;rbs_motif=GGAG/GAGG;rbs_spacer=5-10bp;gc_cont=0.673
NZ_QLBM01000001.1|GCF_003257275.1_73      -            312 catechol_proteo      TIGR02439    288    5e-208  702.7  15.9   1   1  2.8e-211    6e-208  702.4  15.9     1   288     7   290     7   290 0.99 # 101568 # 102503 # 1 # ID=13883_73;partial=00;start_type=ATG;rbs_motif=GGAG/GAGG;rbs_spacer=5-10bp;gc_cont=0.674
NZ_QLBN01000007.1|GCF_003257255.1_110     -            312 catechol_proteo      TIGR02439    288    5e-208  702.7  15.9   1   1  2.8e-211    6e-208  702.4  15.9     1   288     7   290     7   290 0.99 # 122461 # 123396 # -1 # ID=489762_110;partial=00;start_type=ATG;rbs_motif=GGAG/GAGG;rbs_spacer=5-10bp;gc_cont=0.673
NZ_QLBO01000008.1|GCF_003256565.1_65      -            312 catechol_proteo      TIGR02439    288    5e-208  702.7  15.9   1   1  2.8e-211    6e-208  702.4  15.9     1   288     7   290     7   290 0.99 # 93102 # 94037 # 1 # ID=451681_65;partial=00;start_type=ATG;rbs_motif=GGAG/GAGG;rbs_spacer=5-10bp;gc_cont=0.674
NZ_QLBP01000020.1|GCF_003257235.1_72      -            312 catechol_proteo      TIGR02439    288    5e-208  702.7  15.9   1   1  2.8e-211    6e-208  702.4  15.9     1   288     7   290     7   290 0.99 # 101362 # 102297 # 1 # ID=533354_72;partial=00;start_type=ATG;rbs_motif=GGAG/GAGG;rbs_spacer=5-10bp;gc_cont=0.674
NZ_QLBQ01000004.1|GCF_003257205.1_72      -            312 catechol_proteo      TIGR02439    288    5e-208  702.7  15.9   1   1  2.8e-211    6e-208  702.4  15.9     1   288     7   290     7   290 0.99 # 101361 # 102296 # 1 # ID=334974_72;partial=00;start_type=ATG;rbs_motif=GGAG/GAGG;rbs_spacer=5-10bp;gc_cont=0.674
NZ_QLBR01000016.1|GCF_003257955.1_73      -            312 catechol_proteo      TIGR02439    288    5e-208  702.7  15.9   1   1  2.8e-211    6e-208  702.4  15.9     1   288     7   290     7   290 0.99 # 102196 # 103131 # 1 # ID=77028_73;partial=00;start_type=ATG;rbs_motif=GGAG/GAGG;rbs_spacer=5-10bp;gc_cont=0.674
NZ_QLBS01000010.1|GCF_003257935.1_110     -            312 catechol_proteo      TIGR02439    288    5e-208  702.7  15.9   1   1  2.8e-211    6e-208  702.4  15.9     1   288     7   290     7   290 0.99 # 122290 # 123225 # -1 # ID=87516_110;partial=00;start_type=ATG;rbs_motif=GGAG/GAGG;rbs_spacer=5-10bp;gc_cont=0.673
NZ_QLBT01000017.1|GCF_003257915.1_110     -            312 catechol_proteo      TIGR02439    288    5e-208  702.7  15.9   1   1  2.8e-211    6e-208  702.4  15.9     1   288     7   290     7   290 0.99 # 121898 # 122833 # -1 # ID=99553_110;partial=00;start_type=ATG;rbs_motif=GGAG/GAGG;rbs_spacer=5-10bp;gc_cont=0.673
NZ_QLBV01000002.1|GCF_003256545.1_39      -            312 catechol_proteo      TIGR02439    288    5e-208  702.7  15.9   1   1  2.8e-211    6e-208  702.4  15.9     1   288     7   290     7   290 0.99 # 40002 # 40937 # -1 # ID=412773_39;partial=00;start_type=ATG;rbs_motif=GGAG/GAGG;rbs_spacer=5-10bp;gc_cont=0.673
NZ_QLBW01000010.1|GCF_003257885.1_110     -            312 catechol_proteo      TIGR02439    288    5e-208  702.7  15.9   1   1  2.8e-211    6e-208  702.4  15.9     1   288     7   290     7   290 0.99 # 122280 # 123215 # -1 # ID=521823_110;partial=00;start_type=ATG;rbs_motif=GGAG/GAGG;rbs_spacer=5-10bp;gc_cont=0.673
NZ_QLBX01000033.1|GCF_003257175.1_110     -            312 catechol_proteo      TIGR02439    288    5e-208  702.7  15.9   1   1  2.8e-211    6e-208  702.4  15.9     1   288     7   290     7   290 0.99 # 122452 # 123387 # -1 # ID=479432_110;partial=00;start_type=ATG;rbs_motif=GGAG/GAGG;rbs_spacer=5-10bp;gc_cont=0.673
NZ_QLBY01000034.1|GCF_003256485.1_110     -            312 catechol_proteo      TIGR02439    288    5e-208  702.7  15.9   1   1  2.8e-211    6e-208  702.4  15.9     1   288     7   290     7   290 0.99 # 122485 # 123420 # -1 # ID=479333_110;partial=00;start_type=ATG;rbs_motif=GGAG/GAGG;rbs_spacer=5-10bp;gc_cont=0.673
NZ_QLBZ01000001.1|GCF_003257865.1_74      -            312 catechol_proteo      TIGR02439    288    5e-208  702.7  15.9   1   1  2.8e-211    6e-208  702.4  15.9     1   288     7   290     7   290 0.99 # 102159 # 103094 # 1 # ID=128852_74;partial=00;start_type=ATG;rbs_motif=GGAG/GAGG;rbs_spacer=5-10bp;gc_cont=0.674
NZ_QLCA01000009.1|GCF_003256395.1_110     -            312 catechol_proteo      TIGR02439    288    5e-208  702.7  15.9   1   1  2.8e-211    6e-208  702.4  15.9     1   288     7   290     7   290 0.99 # 122374 # 123309 # -1 # ID=1903_110;partial=00;start_type=ATG;rbs_motif=GGAG/GAGG;rbs_spacer=5-10bp;gc_cont=0.673
NZ_QLCB01000017.1|GCF_003256365.1_72      -            312 catechol_proteo      TIGR02439    288    5e-208  702.7  15.9   1   1  2.8e-211    6e-208  702.4  15.9     1   288     7   290     7   290 0.99 # 101362 # 102297 # 1 # ID=165099_72;partial=00;start_type=ATG;rbs_motif=GGAG/GAGG;rbs_spacer=5-10bp;gc_cont=0.674
NZ_QLCC01000001.1|GCF_003257155.1_180     -            312 catechol_proteo      TIGR02439    288    5e-208  702.7  15.9   1   1  2.8e-211    6e-208  702.4  15.9     1   288     7   290     7   290 0.99 # 204415 # 205350 # -1 # ID=303566_180;partial=00;start_type=ATG;rbs_motif=GGAG/GAGG;rbs_spacer=5-10bp;gc_cont=0.673
NZ_QLCD01000012.1|GCF_003256515.1_110     -            312 catechol_proteo      TIGR02439    288    5e-208  702.7  15.9   1   1  2.8e-211    6e-208  702.4  15.9     1   288     7   290     7   290 0.99 # 122453 # 123388 # -1 # ID=379031_110;partial=00;start_type=ATG;rbs_motif=GGAG/GAGG;rbs_spacer=5-10bp;gc_cont=0.673
NZ_QLCE01000015.1|GCF_003257165.1_91      -            312 catechol_proteo      TIGR02439    288    5e-208  702.7  15.9   1   1  2.8e-211    6e-208  702.4  15.9     1   288     7   290     7   290 0.99 # 123162 # 124097 # 1 # ID=54971_91;partial=00;start_type=ATG;rbs_motif=GGAG/GAGG;rbs_spacer=5-10bp;gc_cont=0.674
NZ_QLCF01000026.1|GCF_003256525.1_74      -            312 catechol_proteo      TIGR02439    288    5e-208  702.7  15.9   1   1  2.8e-211    6e-208  702.4  15.9     1   288     7   290     7   290 0.99 # 103855 # 104790 # 1 # ID=257867_74;partial=00;start_type=ATG;rbs_motif=GGAG/GAGG;rbs_spacer=5-10bp;gc_cont=0.674
NZ_QLCG01000005.1|GCF_003256475.1_85      -            312 catechol_proteo      TIGR02439    288    5e-208  702.7  15.9   1   1  2.8e-211    6e-208  702.4  15.9     1   288     7   290     7   290 0.99 # 95019 # 95954 # -1 # ID=29310_85;partial=00;start_type=ATG;rbs_motif=GGAG/GAGG;rbs_spacer=5-10bp;gc_cont=0.673
NZ_QLCH01000007.1|GCF_003256335.1_84      -            312 catechol_proteo      TIGR02439    288    5e-208  702.7  15.9   1   1  2.8e-211    6e-208  702.4  15.9     1   288     7   290     7   290 0.99 # 94645 # 95580 # -1 # ID=430814_84;partial=00;start_type=ATG;rbs_motif=GGAG/GAGG;rbs_spacer=5-10bp;gc_cont=0.673
NZ_QLCI01000030.1|GCF_003257095.1_72      -            312 catechol_proteo      TIGR02439    288    5e-208  702.7  15.9   1   1  2.8e-211    6e-208  702.4  15.9     1   288     7   290     7   290 0.99 # 101361 # 102296 # 1 # ID=266871_72;partial=00;start_type=ATG;rbs_motif=GGAG/GAGG;rbs_spacer=5-10bp;gc_cont=0.674
NZ_QLCJ01000025.1|GCF_003257845.1_73      -            312 catechol_proteo      TIGR02439    288    5e-208  702.7  15.9   1   1  2.8e-211    6e-208  702.4  15.9     1   288     7   290     7   290 0.99 # 102176 # 103111 # 1 # ID=470161_73;partial=00;start_type=ATG;rbs_motif=GGAG/GAGG;rbs_spacer=5-10bp;gc_cont=0.674
NZ_QLCK01000021.1|GCF_003257825.1_73      -            312 catechol_proteo      TIGR02439    288    5e-208  702.7  15.9   1   1  2.8e-211    6e-208  702.4  15.9     1   288     7   290     7   290 0.99 # 101584 # 102519 # 1 # ID=290393_73;partial=00;start_type=ATG;rbs_motif=GGAG/GAGG;rbs_spacer=5-10bp;gc_cont=0.674
NZ_QLCL01000007.1|GCF_003257135.1_110     -            312 catechol_proteo      TIGR02439    288    5e-208  702.7  15.9   1   1  2.8e-211    6e-208  702.4  15.9     1   288     7   290     7   290 0.99 # 122455 # 123390 # -1 # ID=100191_110;partial=00;start_type=ATG;rbs_motif=GGAG/GAGG;rbs_spacer=5-10bp;gc_cont=0.673
NZ_QLCM01000022.1|GCF_003256355.1_110     -            312 catechol_proteo      TIGR02439    288    5e-208  702.7  15.9   1   1  2.8e-211    6e-208  702.4  15.9     1   288     7   290     7   290 0.99 # 122478 # 123413 # -1 # ID=418284_110;partial=00;start_type=ATG;rbs_motif=GGAG/GAGG;rbs_spacer=5-10bp;gc_cont=0.673
NZ_QLCN01000027.1|GCF_003257805.1_73      -            312 catechol_proteo      TIGR02439    288    5e-208  702.7  15.9   1   1  2.8e-211    6e-208  702.4  15.9     1   288     7   290     7   290 0.99 # 101584 # 102519 # 1 # ID=319168_73;partial=00;start_type=ATG;rbs_motif=GGAG/GAGG;rbs_spacer=5-10bp;gc_cont=0.674
NZ_QLCO01000006.1|GCF_003257755.1_387     -            312 catechol_proteo      TIGR02439    288    5e-208  702.7  15.9   1   1  2.8e-211    6e-208  702.4  15.9     1   288     7   290     7   290 0.99 # 440093 # 441028 # 1 # ID=523981_387;partial=00;start_type=ATG;rbs_motif=GGAG/GAGG;rbs_spacer=5-10bp;gc_cont=0.674
NZ_QLCP01000035.1|GCF_003257795.1_110     -            312 catechol_proteo      TIGR02439    288    5e-208  702.7  15.9   1   1  2.8e-211    6e-208  702.4  15.9     1   288     7   290     7   290 0.99 # 122531 # 123466 # -1 # ID=541440_110;partial=00;start_type=ATG;rbs_motif=GGAG/GAGG;rbs_spacer=5-10bp;gc_cont=0.673
NZ_QLCQ01000020.1|GCF_003256305.1_110     -            312 catechol_proteo      TIGR02439    288    5e-208  702.7  15.9   1   1  2.8e-211    6e-208  702.4  15.9     1   288     7   290     7   290 0.99 # 121875 # 122810 # -1 # ID=479731_110;partial=00;start_type=ATG;rbs_motif=GGAG/GAGG;rbs_spacer=5-10bp;gc_cont=0.673
NZ_QLCR01000011.1|GCF_003257085.1_85      -            312 catechol_proteo      TIGR02439    288    5e-208  702.7  15.9   1   1  2.8e-211    6e-208  702.4  15.9     1   288     7   290     7   290 0.99 # 94888 # 95823 # -1 # ID=27017_85;partial=00;start_type=ATG;rbs_motif=GGAG/GAGG;rbs_spacer=5-10bp;gc_cont=0.673
NZ_QLCS01000031.1|GCF_003256285.1_72      -            312 catechol_proteo      TIGR02439    288    5e-208  702.7  15.9   1   1  2.8e-211    6e-208  702.4  15.9     1   288     7   290     7   290 0.99 # 101361 # 102296 # 1 # ID=31394_72;partial=00;start_type=ATG;rbs_motif=GGAG/GAGG;rbs_spacer=5-10bp;gc_cont=0.674
NZ_QLCT01000018.1|GCF_003256275.1_73      -            312 catechol_proteo      TIGR02439    288    5e-208  702.7  15.9   1   1  2.8e-211    6e-208  702.4  15.9     1   288     7   290     7   290 0.99 # 101568 # 102503 # 1 # ID=338754_73;partial=00;start_type=ATG;rbs_motif=GGAG/GAGG;rbs_spacer=5-10bp;gc_cont=0.674
NZ_QLCU01000011.1|GCF_003256255.1_84      -            312 catechol_proteo      TIGR02439    288    5e-208  702.7  15.9   1   1  2.8e-211    6e-208  702.4  15.9     1   288     7   290     7   290 0.99 # 94645 # 95580 # -1 # ID=69514_84;partial=00;start_type=ATG;rbs_motif=GGAG/GAGG;rbs_spacer=5-10bp;gc_cont=0.673
NZ_QLCV01000035.1|GCF_003257055.1_110     -            312 catechol_proteo      TIGR02439    288    5e-208  702.7  15.9   1   1  2.8e-211    6e-208  702.4  15.9     1   288     7   290     7   290 0.99 # 122449 # 123384 # -1 # ID=244519_110;partial=00;start_type=ATG;rbs_motif=GGAG/GAGG;rbs_spacer=5-10bp;gc_cont=0.673
NZ_QLCW01000008.1|GCF_003257075.1_110     -            312 catechol_proteo      TIGR02439    288    5e-208  702.7  15.9   1   1  2.8e-211    6e-208  702.4  15.9     1   288     7   290     7   290 0.99 # 122580 # 123515 # -1 # ID=493340_110;partial=00;start_type=ATG;rbs_motif=GGAG/GAGG;rbs_spacer=5-10bp;gc_cont=0.673
NZ_QLCX01000040.1|GCF_003256995.1_180     -            312 catechol_proteo      TIGR02439    288    5e-208  702.7  15.9   1   1  2.8e-211    6e-208  702.4  15.9     1   288     7   290     7   290 0.99 # 204345 # 205280 # -1 # ID=438909_180;partial=00;start_type=ATG;rbs_motif=GGAG/GAGG;rbs_spacer=5-10bp;gc_cont=0.673
NZ_QLCY01000057.1|GCF_003256195.1_36      -            312 catechol_proteo      TIGR02439    288    5e-208  702.7  15.9   1   1  2.8e-211    6e-208  702.4  15.9     1   288     7   290     7   290 0.99 # 41893 # 42828 # 1 # ID=301670_36;partial=00;start_type=ATG;rbs_motif=GGAG/GAGG;rbs_spacer=5-10bp;gc_cont=0.674
NZ_QLCZ01000030.1|GCF_003256975.1_19      -            312 catechol_proteo      TIGR02439    288    5e-208  702.7  15.9   1   1  2.8e-211    6e-208  702.4  15.9     1   288     7   290     7   290 0.99 # 17484 # 18419 # -1 # ID=431584_19;partial=00;start_type=ATG;rbs_motif=GGAG/GAGG;rbs_spacer=5-10bp;gc_cont=0.673
NZ_QLDA01000026.1|GCF_003256225.1_110     -            312 catechol_proteo      TIGR02439    288    5e-208  702.7  15.9   1   1  2.8e-211    6e-208  702.4  15.9     1   288     7   290     7   290 0.99 # 122412 # 123347 # -1 # ID=56218_110;partial=00;start_type=ATG;rbs_motif=GGAG/GAGG;rbs_spacer=5-10bp;gc_cont=0.673
NZ_QLDB01000007.1|GCF_003257765.1_49      -            312 catechol_proteo      TIGR02439    288    5e-208  702.7  15.9   1   1  2.8e-211    6e-208  702.4  15.9     1   288     7   290     7   290 0.99 # 63978 # 64913 # 1 # ID=451832_49;partial=00;start_type=ATG;rbs_motif=GGAG/GAGG;rbs_spacer=5-10bp;gc_cont=0.674
NZ_QLDC01000004.1|GCF_003256175.1_73      -            312 catechol_proteo      TIGR02439    288    5e-208  702.7  15.9   1   1  2.8e-211    6e-208  702.4  15.9     1   288     7   290     7   290 0.99 # 102182 # 103117 # 1 # ID=375252_73;partial=00;start_type=ATG;rbs_motif=GGAG/GAGG;rbs_spacer=5-10bp;gc_cont=0.674
NZ_QLDD01000003.1|GCF_003257005.1_73      -            312 catechol_proteo      TIGR02439    288    5e-208  702.7  15.9   1   1  2.8e-211    6e-208  702.4  15.9     1   288     7   290     7   290 0.99 # 101580 # 102515 # 1 # ID=348367_73;partial=00;start_type=ATG;rbs_motif=GGAG/GAGG;rbs_spacer=5-10bp;gc_cont=0.674
NZ_QLDE01000017.1|GCF_003256185.1_110     -            312 catechol_proteo      TIGR02439    288    5e-208  702.7  15.9   1   1  2.8e-211    6e-208  702.4  15.9     1   288     7   290     7   290 0.99 # 121797 # 122732 # -1 # ID=288150_110;partial=00;start_type=ATG;rbs_motif=GGAG/GAGG;rbs_spacer=5-10bp;gc_cont=0.673
NZ_QLDF01000007.1|GCF_003256145.1_72      -            312 catechol_proteo      TIGR02439    288    5e-208  702.7  15.9   1   1  2.8e-211    6e-208  702.4  15.9     1   288     7   290     7   290 0.99 # 101361 # 102296 # 1 # ID=251860_72;partial=00;start_type=ATG;rbs_motif=GGAG/GAGG;rbs_spacer=5-10bp;gc_cont=0.674
NZ_QLDG01000019.1|GCF_003256985.1_64      -            312 catechol_proteo      TIGR02439    288    5e-208  702.7  15.9   1   1  2.8e-211    6e-208  702.4  15.9     1   288     7   290     7   290 0.99 # 71602 # 72537 # -1 # ID=315328_64;partial=00;start_type=ATG;rbs_motif=GGAG/GAGG;rbs_spacer=5-10bp;gc_cont=0.673
NZ_QLDH01000005.1|GCF_003257725.1_88      -            312 catechol_proteo      TIGR02439    288    5e-208  702.7  15.9   1   1  2.8e-211    6e-208  702.4  15.9     1   288     7   290     7   290 0.99 # 97722 # 98657 # -1 # ID=165246_88;partial=00;start_type=ATG;rbs_motif=GGAG/GAGG;rbs_spacer=5-10bp;gc_cont=0.673
NZ_QLDI01000037.1|GCF_003256115.1_39      -            312 catechol_proteo      TIGR02439    288    5e-208  702.7  15.9   1   1  2.8e-211    6e-208  702.4  15.9     1   288     7   290     7   290 0.99 # 39825 # 40760 # -1 # ID=308056_39;partial=00;start_type=ATG;rbs_motif=GGAG/GAGG;rbs_spacer=5-10bp;gc_cont=0.673
NZ_QLDJ01000003.1|GCF_003257685.1_110     -            312 catechol_proteo      TIGR02439    288    5e-208  702.7  15.9   1   1  2.8e-211    6e-208  702.4  15.9     1   288     7   290     7   290 0.99 # 122432 # 123367 # -1 # ID=499013_110;partial=00;start_type=ATG;rbs_motif=GGAG/GAGG;rbs_spacer=5-10bp;gc_cont=0.673
NZ_QLDK01000023.1|GCF_003257705.1_111     -            312 catechol_proteo      TIGR02439    288    5e-208  702.7  15.9   1   1  2.8e-211    6e-208  702.4  15.9     1   288     7   290     7   290 0.99 # 121450 # 122385 # -1 # ID=172195_111;partial=00;start_type=ATG;rbs_motif=GGAG/GAGG;rbs_spacer=5-10bp;gc_cont=0.673
NZ_QLDL01000029.1|GCF_003257665.1_64      -            312 catechol_proteo      TIGR02439    288    5e-208  702.7  15.9   1   1  2.8e-211    6e-208  702.4  15.9     1   288     7   290     7   290 0.99 # 71601 # 72536 # -1 # ID=93464_64;partial=00;start_type=ATG;rbs_motif=GGAG/GAGG;rbs_spacer=5-10bp;gc_cont=0.673
NZ_QLDM01000008.1|GCF_003256105.1_73      -            312 catechol_proteo      TIGR02439    288    5e-208  702.7  15.9   1   1  2.8e-211    6e-208  702.4  15.9     1   288     7   290     7   290 0.99 # 101584 # 102519 # 1 # ID=396828_73;partial=00;start_type=ATG;rbs_motif=GGAG/GAGG;rbs_spacer=5-10bp;gc_cont=0.674
NZ_QLDN01000014.1|GCF_003256935.1_72      -            312 catechol_proteo      TIGR02439    288    5e-208  702.7  15.9   1   1  2.8e-211    6e-208  702.4  15.9     1   288     7   290     7   290 0.99 # 101362 # 102297 # 1 # ID=270298_72;partial=00;start_type=ATG;rbs_motif=GGAG/GAGG;rbs_spacer=5-10bp;gc_cont=0.674
NZ_QLDO01000002.1|GCF_003257615.1_72      -            312 catechol_proteo      TIGR02439    288    5e-208  702.7  15.9   1   1  2.8e-211    6e-208  702.4  15.9     1   288     7   290     7   290 0.99 # 101326 # 102261 # 1 # ID=22024_72;partial=00;start_type=ATG;rbs_motif=GGAG/GAGG;rbs_spacer=5-10bp;gc_cont=0.674
NZ_QLDP01000022.1|GCF_003258535.1_84      -            312 catechol_proteo      TIGR02439    288    5e-208  702.7  15.9   1   1  2.8e-211    6e-208  702.4  15.9     1   288     7   290     7   290 0.99 # 94645 # 95580 # -1 # ID=30759_84;partial=00;start_type=ATG;rbs_motif=GGAG/GAGG;rbs_spacer=5-10bp;gc_cont=0.673
NZ_QLDQ01000026.1|GCF_003257635.1_73      -            312 catechol_proteo      TIGR02439    288    5e-208  702.7  15.9   1   1  2.8e-211    6e-208  702.4  15.9     1   288     7   290     7   290 0.99 # 101572 # 102507 # 1 # ID=160702_73;partial=00;start_type=ATG;rbs_motif=GGAG/GAGG;rbs_spacer=5-10bp;gc_cont=0.674
NZ_QLDR01000014.1|GCF_003257625.1_110     -            312 catechol_proteo      TIGR02439    288    5e-208  702.7  15.9   1   1  2.8e-211    6e-208  702.4  15.9     1   288     7   290     7   290 0.99 # 121798 # 122733 # -1 # ID=273014_110;partial=00;start_type=ATG;rbs_motif=GGAG/GAGG;rbs_spacer=5-10bp;gc_cont=0.673
NZ_QLDS01000011.1|GCF_003257595.1_180     -            312 catechol_proteo      TIGR02439    288    5e-208  702.7  15.9   1   1  2.8e-211    6e-208  702.4  15.9     1   288     7   290     7   290 0.99 # 204493 # 205428 # -1 # ID=528599_180;partial=00;start_type=ATG;rbs_motif=GGAG/GAGG;rbs_spacer=5-10bp;gc_cont=0.673
NZ_QLDT01000009.1|GCF_003256095.1_84      -            312 catechol_proteo      TIGR02439    288    5e-208  702.7  15.9   1   1  2.8e-211    6e-208  702.4  15.9     1   288     7   290     7   290 0.99 # 93993 # 94928 # -1 # ID=98456_84;partial=00;start_type=ATG;rbs_motif=GGAG/GAGG;rbs_spacer=5-10bp;gc_cont=0.673
NZ_QLDU01000040.1|GCF_003256075.1_73      -            312 catechol_proteo      TIGR02439    288    5e-208  702.7  15.9   1   1  2.8e-211    6e-208  702.4  15.9     1   288     7   290     7   290 0.99 # 101645 # 102580 # 1 # ID=258916_73;partial=00;start_type=ATG;rbs_motif=GGAG/GAGG;rbs_spacer=5-10bp;gc_cont=0.674
NZ_QLDV01000042.1|GCF_003257575.1_86      -            312 catechol_proteo      TIGR02439    288    5e-208  702.7  15.9   1   1  2.8e-211    6e-208  702.4  15.9     1   288     7   290     7   290 0.99 # 95741 # 96676 # -1 # ID=441001_86;partial=00;start_type=ATG;rbs_motif=GGAG/GAGG;rbs_spacer=5-10bp;gc_cont=0.673
NZ_QLDW01000044.1|GCF_003256915.1_73      -            312 catechol_proteo      TIGR02439    288    5e-208  702.7  15.9   1   1  2.8e-211    6e-208  702.4  15.9     1   288     7   290     7   290 0.99 # 101568 # 102503 # 1 # ID=380773_73;partial=00;start_type=ATG;rbs_motif=GGAG/GAGG;rbs_spacer=5-10bp;gc_cont=0.674
NZ_QLDX01000008.1|GCF_003256055.1_64      -            312 catechol_proteo      TIGR02439    288    5e-208  702.7  15.9   1   1  2.8e-211    6e-208  702.4  15.9     1   288     7   290     7   290 0.99 # 71601 # 72536 # -1 # ID=200828_64;partial=00;start_type=ATG;rbs_motif=GGAG/GAGG;rbs_spacer=5-10bp;gc_cont=0.673
NZ_QLDY01000009.1|GCF_003257545.1_72      -            312 catechol_proteo      TIGR02439    288    5e-208  702.7  15.9   1   1  2.8e-211    6e-208  702.4  15.9     1   288     7   290     7   290 0.99 # 101362 # 102297 # 1 # ID=209475_72;partial=00;start_type=ATG;rbs_motif=GGAG/GAGG;rbs_spacer=5-10bp;gc_cont=0.674
NZ_QLDZ01000006.1|GCF_003256905.1_111     -            312 catechol_proteo      TIGR02439    288    5e-208  702.7  15.9   1   1  2.8e-211    6e-208  702.4  15.9     1   288     7   290     7   290 0.99 # 122317 # 123252 # -1 # ID=454825_111;partial=00;start_type=ATG;rbs_motif=GGAG/GAGG;rbs_spacer=5-10bp;gc_cont=0.673
NZ_QLEA01000021.1|GCF_003256895.1_111     -            312 catechol_proteo      TIGR02439    288    5e-208  702.7  15.9   1   1  2.8e-211    6e-208  702.4  15.9     1   288     7   290     7   290 0.99 # 122271 # 123206 # -1 # ID=206503_111;partial=00;start_type=ATG;rbs_motif=GGAG/GAGG;rbs_spacer=5-10bp;gc_cont=0.673
NZ_QLEB01000014.1|GCF_003256015.1_72      -            312 catechol_proteo      TIGR02439    288    5e-208  702.7  15.9   1   1  2.8e-211    6e-208  702.4  15.9     1   288     7   290     7   290 0.99 # 101362 # 102297 # 1 # ID=1746_72;partial=00;start_type=ATG;rbs_motif=GGAG/GAGG;rbs_spacer=5-10bp;gc_cont=0.674
NZ_QLEC01000021.1|GCF_003257525.1_110     -            312 catechol_proteo      TIGR02439    288    5e-208  702.7  15.9   1   1  2.8e-211    6e-208  702.4  15.9     1   288     7   290     7   290 0.99 # 122275 # 123210 # -1 # ID=142875_110;partial=00;start_type=ATG;rbs_motif=GGAG/GAGG;rbs_spacer=5-10bp;gc_cont=0.673
NZ_QLED01000011.1|GCF_003256005.1_111     -            312 catechol_proteo      TIGR02439    288    5e-208  702.7  15.9   1   1  2.8e-211    6e-208  702.4  15.9     1   288     7   290     7   290 0.99 # 122229 # 123164 # -1 # ID=173062_111;partial=00;start_type=ATG;rbs_motif=GGAG/GAGG;rbs_spacer=5-10bp;gc_cont=0.673
NZ_QLEE01000009.1|GCF_003257515.1_110     -            312 catechol_proteo      TIGR02439    288    5e-208  702.7  15.9   1   1  2.8e-211    6e-208  702.4  15.9     1   288     7   290     7   290 0.99 # 122152 # 123087 # -1 # ID=371504_110;partial=00;start_type=ATG;rbs_motif=GGAG/GAGG;rbs_spacer=5-10bp;gc_cont=0.673
NZ_QLEF01000017.1|GCF_003255975.1_73      -            312 catechol_proteo      TIGR02439    288    5e-208  702.7  15.9   1   1  2.8e-211    6e-208  702.4  15.9     1   288     7   290     7   290 0.99 # 101583 # 102518 # 1 # ID=318116_73;partial=00;start_type=ATG;rbs_motif=GGAG/GAGG;rbs_spacer=5-10bp;gc_cont=0.674
NZ_QLEG01000024.1|GCF_003255935.1_84      -            312 catechol_proteo      TIGR02439    288    5e-208  702.7  15.9   1   1  2.8e-211    6e-208  702.4  15.9     1   288     7   290     7   290 0.99 # 93983 # 94918 # -1 # ID=530720_84;partial=00;start_type=ATG;rbs_motif=GGAG/GAGG;rbs_spacer=5-10bp;gc_cont=0.673
NZ_QLEH01000014.1|GCF_003256865.1_110     -            312 catechol_proteo      TIGR02439    288    5e-208  702.7  15.9   1   1  2.8e-211    6e-208  702.4  15.9     1   288     7   290     7   290 0.99 # 122299 # 123234 # -1 # ID=438518_110;partial=00;start_type=ATG;rbs_motif=GGAG/GAGG;rbs_spacer=5-10bp;gc_cont=0.673
NZ_QLEI01000010.1|GCF_003257495.1_73      -            312 catechol_proteo      TIGR02439    288    5e-208  702.7  15.9   1   1  2.8e-211    6e-208  702.4  15.9     1   288     7   290     7   290 0.99 # 102183 # 103118 # 1 # ID=252314_73;partial=00;start_type=ATG;rbs_motif=GGAG/GAGG;rbs_spacer=5-10bp;gc_cont=0.674
NZ_QLEJ01000025.1|GCF_003256835.1_64      -            312 catechol_proteo      TIGR02439    288    5e-208  702.7  15.9   1   1  2.8e-211    6e-208  702.4  15.9     1   288     7   290     7   290 0.99 # 71449 # 72384 # -1 # ID=211555_64;partial=00;start_type=ATG;rbs_motif=GGAG/GAGG;rbs_spacer=5-10bp;gc_cont=0.673
NZ_QLEK01000025.1|GCF_003257475.1_64      -            312 catechol_proteo      TIGR02439    288    5e-208  702.7  15.9   1   1  2.8e-211    6e-208  702.4  15.9     1   288     7   290     7   290 0.99 # 71600 # 72535 # -1 # ID=537361_64;partial=00;start_type=ATG;rbs_motif=GGAG/GAGG;rbs_spacer=5-10bp;gc_cont=0.673
NZ_QLEL01000027.1|GCF_003255985.1_110     -            312 catechol_proteo      TIGR02439    288    5e-208  702.7  15.9   1   1  2.8e-211    6e-208  702.4  15.9     1   288     7   290     7   290 0.99 # 122462 # 123397 # -1 # ID=323509_110;partial=00;start_type=ATG;rbs_motif=GGAG/GAGG;rbs_spacer=5-10bp;gc_cont=0.673
NZ_QLEM01000015.1|GCF_003257445.1_73      -            312 catechol_proteo      TIGR02439    288    5e-208  702.7  15.9   1   1  2.8e-211    6e-208  702.4  15.9     1   288     7   290     7   290 0.99 # 102085 # 103020 # 1 # ID=528884_73;partial=00;start_type=ATG;rbs_motif=GGAG/GAGG;rbs_spacer=5-10bp;gc_cont=0.674
NZ_QLEN01000018.1|GCF_003255945.1_110     -            312 catechol_proteo      TIGR02439    288    5e-208  702.7  15.9   1   1  2.8e-211    6e-208  702.4  15.9     1   288     7   290     7   290 0.99 # 122580 # 123515 # -1 # ID=176180_110;partial=00;start_type=ATG;rbs_motif=GGAG/GAGG;rbs_spacer=5-10bp;gc_cont=0.673
NZ_QLEO01000007.1|GCF_003257435.1_73      -            312 catechol_proteo      TIGR02439    288    5e-208  702.7  15.9   1   1  2.8e-211    6e-208  702.4  15.9     1   288     7   290     7   290 0.99 # 101584 # 102519 # 1 # ID=255516_73;partial=00;start_type=ATG;rbs_motif=GGAG/GAGG;rbs_spacer=5-10bp;gc_cont=0.674
QLBB01000015.1|GCA_003256675.1_73         -            312 catechol_proteo      TIGR02439    288    5e-208  702.7  15.9   1   1  2.8e-211    6e-208  702.4  15.9     1   288     7   290     7   290 0.99 # 102169 # 103104 # 1 # ID=296652_73;partial=00;start_type=ATG;rbs_motif=GGAG/GAGG;rbs_spacer=5-10bp;gc_cont=0.674
QLBU01000016.1|GCA_003256555.1_64         -            312 catechol_proteo      TIGR02439    288    5e-208  702.7  15.9   1   1  2.8e-211    6e-208  702.4  15.9     1   288     7   290     7   290 0.99 # 91822 # 92757 # 1 # ID=140489_64;partial=00;start_type=ATG;rbs_motif=GGAG/GAGG;rbs_spacer=5-10bp;gc_cont=0.674
NZ_FKJV01000003.1|GCF_900079455.1_78      -            312 catechol_proteo      TIGR02439    288  5.5e-208  702.5  15.9   1   1  3.1e-211  6.6e-208  702.3  15.9     1   288     7   290     7   290 0.99 # 107309 # 108244 # 1 # ID=294595_78;partial=00;start_type=ATG;rbs_motif=GGAG/GAGG;rbs_spacer=5-10bp;gc_cont=0.674
NZ_FKJW01000005.1|GCF_900079605.1_79      -            312 catechol_proteo      TIGR02439    288  5.5e-208  702.5  15.9   1   1  3.1e-211  6.6e-208  702.3  15.9     1   288     7   290     7   290 0.99 # 107465 # 108400 # 1 # ID=88813_79;partial=00;start_type=ATG;rbs_motif=GGAG/GAGG;rbs_spacer=5-10bp;gc_cont=0.674
NZ_CP016434.1|GCF_002220305.1_121         -            303 catechol_proteo      TIGR02439    288  6.9e-208  702.2  15.3   1   1  3.6e-211  7.7e-208  702.1  15.3     3   288     4   283     2   283 0.99 # 128909 # 129817 # 1 # ID=234025_121;partial=00;start_type=ATG;rbs_motif=AGGAG;rbs_spacer=5-10bp;gc_cont=0.630
NZ_PVGB01000120.1|GCF_002980995.1_112     -            312 catechol_proteo      TIGR02439    288  7.4e-208  702.1  15.8   1   1  4.1e-211  8.7e-208  701.9  15.8     1   288     7   290     7   290 0.99 # 122584 # 123519 # -1 # ID=145609_112;partial=00;start_type=ATG;rbs_motif=GGAG/GAGG;rbs_spacer=5-10bp;gc_cont=0.673
NZ_PVGH01000093.1|GCF_002981215.1_60      -            312 catechol_proteo      TIGR02439    288  7.4e-208  702.1  15.8   1   1  4.1e-211  8.7e-208  701.9  15.8     1   288     7   290     7   290 0.99 # 83843 # 84778 # 1 # ID=314988_60;partial=00;start_type=ATG;rbs_motif=GGAG/GAGG;rbs_spacer=5-10bp;gc_cont=0.674
NZ_CP008729.1|GCF_000756005.1_1260        -            312 catechol_proteo      TIGR02439    288  1.1e-207  701.6  16.7   1   1    6e-211  1.3e-207  701.3  16.7     1   288     7   290     7   290 0.99 # 1454197 # 1455132 # 1 # ID=142700_1260;partial=00;start_type=ATG;rbs_motif=GGAG/GAGG;rbs_spacer=5-10bp;gc_cont=0.672
NZ_CP013466.1|GCF_001718995.1_2049        -            312 catechol_proteo      TIGR02439    288  1.1e-207  701.6  16.7   1   1    6e-211  1.3e-207  701.3  16.7     1   288     7   290     7   290 0.99 # 2387630 # 2388565 # -1 # ID=10393_2049;partial=00;start_type=ATG;rbs_motif=GGAG/GAGG;rbs_spacer=5-10bp;gc_cont=0.671
NZ_LPGO01000058.1|GCF_001531425.1_74      -            312 catechol_proteo      TIGR02439    288  1.1e-207  701.6  16.7   1   1    6e-211  1.3e-207  701.3  16.7     1   288     7   290     7   290 0.99 # 100610 # 101545 # 1 # ID=165434_74;partial=00;start_type=ATG;rbs_motif=GGAG/GAGG;rbs_spacer=5-10bp;gc_cont=0.672
NZ_PVFN01000058.1|GCF_002981035.1_36      -            312 catechol_proteo      TIGR02439    288  1.1e-207  701.6  16.7   1   1    6e-211  1.3e-207  701.3  16.7     1   288     7   290     7   290 0.99 # 41844 # 42779 # 1 # ID=14054_36;partial=00;start_type=ATG;rbs_motif=GGAG/GAGG;rbs_spacer=5-10bp;gc_cont=0.672
NZ_PVFU01000087.1|GCF_002980875.1_36      -            312 catechol_proteo      TIGR02439    288  1.1e-207  701.6  16.7   1   1    6e-211  1.3e-207  701.3  16.7     1   288     7   290     7   290 0.99 # 41844 # 42779 # 1 # ID=319310_36;partial=00;start_type=ATG;rbs_motif=GGAG/GAGG;rbs_spacer=5-10bp;gc_cont=0.672
NZ_PVGS01000004.1|GCF_002981335.1_172     -            312 catechol_proteo      TIGR02439    288  1.1e-207  701.6  16.7   1   1    6e-211  1.3e-207  701.3  16.7     1   288     7   290     7   290 0.99 # 191429 # 192364 # -1 # ID=315427_172;partial=00;start_type=ATG;rbs_motif=GGAG/GAGG;rbs_spacer=5-10bp;gc_cont=0.671
NZ_CP013431.1|GCF_001718755.1_74          -            312 catechol_proteo      TIGR02439    288  1.1e-207  701.6  16.7   1   1    6e-211  1.3e-207  701.3  16.7     1   288     7   290     7   290 0.99 # 103247 # 104182 # 1 # ID=339809_74;partial=00;start_type=ATG;rbs_motif=GGAG/GAGG;rbs_spacer=5-10bp;gc_cont=0.674
NZ_LJJG01000145.1|GCF_001302465.1_44      -            312 catechol_proteo      TIGR02439    288  1.1e-207  701.6  16.7   1   1    6e-211  1.3e-207  701.3  16.7     1   288     7   290     7   290 0.99 # 56575 # 57510 # 1 # ID=429308_44;partial=00;start_type=ATG;rbs_motif=GGAG/GAGG;rbs_spacer=5-10bp;gc_cont=0.674
NZ_LPGW01000018.1|GCF_001530985.1_123     -            312 catechol_proteo      TIGR02439    288  1.1e-207  701.6  16.7   1   1    6e-211  1.3e-207  701.3  16.7     1   288     7   290     7   290 0.99 # 134455 # 135390 # -1 # ID=292187_123;partial=00;start_type=ATG;rbs_motif=GGAG/GAGG;rbs_spacer=5-10bp;gc_cont=0.670
NZ_PVGA01000038.1|GCF_002980935.1_149     -            312 catechol_proteo      TIGR02439    288  1.1e-207  701.6  16.7   1   1    6e-211  1.3e-207  701.3  16.7     1   288     7   290     7   290 0.99 # 168451 # 169386 # -1 # ID=353853_149;partial=00;start_type=ATG;rbs_motif=GGAG/GAGG;rbs_spacer=5-10bp;gc_cont=0.671
NZ_PVGP01000070.1|GCF_002981715.1_40      -            312 catechol_proteo      TIGR02439    288  1.1e-207  701.6  16.7   1   1    6e-211  1.3e-207  701.3  16.7     1   288     7   290     7   290 0.99 # 53034 # 53969 # 1 # ID=475608_40;partial=00;start_type=ATG;rbs_motif=GGAG/GAGG;rbs_spacer=5-10bp;gc_cont=0.674
NZ_PVHA01000130.1|GCF_002981395.1_40      -            312 catechol_proteo      TIGR02439    288  1.1e-207  701.6  16.7   1   1    6e-211  1.3e-207  701.3  16.7     1   288     7   290     7   290 0.99 # 53034 # 53969 # 1 # ID=416493_40;partial=00;start_type=ATG;rbs_motif=GGAG/GAGG;rbs_spacer=5-10bp;gc_cont=0.673
NZ_SELS01000058.1|GCF_004197395.1_27      -            312 catechol_proteo      TIGR02439    288  1.1e-207  701.5   9.7   1   1  5.8e-211  1.2e-207  701.4   9.7     2   287     8   289     7   290 0.99 # 25710 # 26645 # 1 # ID=155472_27;partial=00;start_type=GTG;rbs_motif=GGAG/GAGG;rbs_spacer=5-10bp;gc_cont=0.642
NZ_CP011257.1|GCF_001628775.1_125         -            312 catechol_proteo      TIGR02439    288  1.2e-207  701.4  14.1   1   1  6.3e-211  1.3e-207  701.2  14.1     2   288     8   290     7   290 0.99 # 120105 # 121040 # -1 # ID=240999_125;partial=00;start_type=ATG;rbs_motif=AGGAG;rbs_spacer=5-10bp;gc_cont=0.665
NZ_FSRU01000002.1|GCF_900142845.1_1521    -            303 catechol_proteo      TIGR02439    288  1.2e-207  701.4  14.5   1   1  6.6e-211  1.4e-207  701.2  14.5     1   288     2   283     2   283 0.99 # 1796252 # 1797160 # -1 # ID=283149_1521;partial=00;start_type=ATG;rbs_motif=AGGAG;rbs_spacer=5-10bp;gc_cont=0.631
NZ_PVFQ01000030.1|GCF_002981095.1_220     -            312 catechol_proteo      TIGR02439    288  1.3e-207  701.3  15.3   1   1  7.3e-211  1.5e-207  701.0  15.3     1   288     7   290     7   290 0.99 # 250157 # 251092 # -1 # ID=175534_220;partial=00;start_type=ATG;rbs_motif=GGAG/GAGG;rbs_spacer=5-10bp;gc_cont=0.671
NZ_PVFR01000030.1|GCF_002980825.1_220     -            312 catechol_proteo      TIGR02439    288  1.3e-207  701.3  15.3   1   1  7.3e-211  1.5e-207  701.0  15.3     1   288     7   290     7   290 0.99 # 250157 # 251092 # -1 # ID=4408_220;partial=00;start_type=ATG;rbs_motif=GGAG/GAGG;rbs_spacer=5-10bp;gc_cont=0.671
NZ_KV786597.1|GCF_001806955.1_26          -            312 catechol_proteo      TIGR02439    288  1.4e-207  701.2  16.4   1   1    8e-211  1.7e-207  700.9  16.4     1   288     7   290     7   290 0.99 # 29515 # 30450 # 1 # ID=93631_26;partial=00;start_type=ATG;rbs_motif=GGAG/GAGG;rbs_spacer=5-10bp;gc_cont=0.678
NZ_PVFS01000049.1|GCF_002980815.1_74      -            312 catechol_proteo      TIGR02439    288  1.4e-207  701.2  16.4   1   1    8e-211  1.7e-207  700.9  16.4     1   288     7   290     7   290 0.99 # 101258 # 102193 # 1 # ID=442914_74;partial=00;start_type=ATG;rbs_motif=GGAG/GAGG;rbs_spacer=5-10bp;gc_cont=0.673
NZ_PVFV01000057.1|GCF_002980895.1_182     -            312 catechol_proteo      TIGR02439    288  1.4e-207  701.2  16.4   1   1    8e-211  1.7e-207  700.9  16.4     1   288     7   290     7   290 0.99 # 209084 # 210019 # -1 # ID=323476_182;partial=00;start_type=ATG;rbs_motif=GGAG/GAGG;rbs_spacer=5-10bp;gc_cont=0.672
NZ_PVFY01000009.1|GCF_002981615.1_76      -            312 catechol_proteo      TIGR02439    288  1.4e-207  701.2  16.4   1   1    8e-211  1.7e-207  700.9  16.4     1   288     7   290     7   290 0.99 # 111481 # 112416 # 1 # ID=464915_76;partial=00;start_type=ATG;rbs_motif=GGAG/GAGG;rbs_spacer=5-10bp;gc_cont=0.675
NZ_PVHF01000046.1|GCF_002981485.1_198     -            312 catechol_proteo      TIGR02439    288  1.4e-207  701.2  16.4   1   1    8e-211  1.7e-207  700.9  16.4     1   288     7   290     7   290 0.99 # 226160 # 227095 # -1 # ID=235254_198;partial=00;start_type=ATG;rbs_motif=GGAG/GAGG;rbs_spacer=5-10bp;gc_cont=0.673
NZ_PVHG01000076.1|GCF_002981515.1_61      -            312 catechol_proteo      TIGR02439    288  1.4e-207  701.2  16.4   1   1    8e-211  1.7e-207  700.9  16.4     1   288     7   290     7   290 0.99 # 68713 # 69648 # -1 # ID=239411_61;partial=00;start_type=ATG;rbs_motif=GGAG/GAGG;rbs_spacer=5-10bp;gc_cont=0.674
NZ_PVHH01000083.1|GCF_002981535.1_111     -            312 catechol_proteo      TIGR02439    288  1.4e-207  701.2  16.4   1   1    8e-211  1.7e-207  700.9  16.4     1   288     7   290     7   290 0.99 # 122269 # 123204 # -1 # ID=316851_111;partial=00;start_type=ATG;rbs_motif=GGAG/GAGG;rbs_spacer=5-10bp;gc_cont=0.672
NZ_RKIM01000002.1|GCF_003938705.1_112     -            312 catechol_proteo      TIGR02439    288  1.4e-207  701.2  16.4   1   1    8e-211  1.7e-207  700.9  16.4     1   288     7   290     7   290 0.99 # 131235 # 132170 # 1 # ID=265837_112;partial=00;start_type=ATG;rbs_motif=GGAG/GAGG;rbs_spacer=5-10bp;gc_cont=0.678
NZ_SNYX01000003.1|GCF_004363145.1_1427    -            303 catechol_proteo      TIGR02439    288  1.4e-207  701.2  10.5   1   1  7.5e-211  1.6e-207  701.0  10.5     2   288     3   283     2   283 0.99 # 1583859 # 1584767 # -1 # ID=229489_1427;partial=00;start_type=ATG;rbs_motif=GGAG/GAGG;rbs_spacer=5-10bp;gc_cont=0.601
NZ_SORC01000001.1|GCF_004366535.1_6778    -            303 catechol_proteo      TIGR02439    288  1.5e-207  701.1  12.5   1   1  7.9e-211  1.7e-207  700.9  12.5     2   288     3   283     2   283 0.99 # 7904201 # 7905109 # -1 # ID=462582_6778;partial=00;start_type=ATG;rbs_motif=AGGAG;rbs_spacer=5-10bp;gc_cont=0.626
CCNS02000022.1|GCA_000751215.2_29         -            303 catechol_proteo      TIGR02439    288  1.6e-207  701.0  13.1   1   1  8.4e-211  1.8e-207  700.8  13.1     2   288     3   283     2   283 0.99 # 31257 # 32165 # -1 # ID=410654_29;partial=00;start_type=ATG;rbs_motif=GGAG/GAGG;rbs_spacer=5-10bp;gc_cont=0.679
NZ_CCNS01000022.1|GCF_000751215.1_29      -            303 catechol_proteo      TIGR02439    288  1.6e-207  701.0  13.1   1   1  8.4e-211  1.8e-207  700.8  13.1     2   288     3   283     2   283 0.99 # 31257 # 32165 # -1 # ID=525008_29;partial=00;start_type=ATG;rbs_motif=GGAG/GAGG;rbs_spacer=5-10bp;gc_cont=0.679
NZ_JFHC01000004.1|GCF_000698595.1_29      -            303 catechol_proteo      TIGR02439    288  1.6e-207  701.0  13.1   1   1  8.4e-211  1.8e-207  700.8  13.1     2   288     3   283     2   283 0.99 # 29792 # 30700 # -1 # ID=195380_29;partial=00;start_type=ATG;rbs_motif=GGAG/GAGG;rbs_spacer=5-10bp;gc_cont=0.679
NZ_JQNA01000001.1|GCF_000745015.1_18      -            303 catechol_proteo      TIGR02439    288  1.6e-207  701.0  13.9   1   1  8.6e-211  1.8e-207  700.8  13.9     3   288     4   283     2   283 0.99 # 20375 # 21283 # -1 # ID=462165_18;partial=00;start_type=ATG;rbs_motif=AGGAG;rbs_spacer=5-10bp;gc_cont=0.636
NZ_PVGW01000027.1|GCF_002981775.1_132     -            312 catechol_proteo      TIGR02439    288  2.1e-207  700.6  16.3   1   1  1.2e-210  2.5e-207  700.4  16.3     1   288     7   290     7   290 0.99 # 149938 # 150873 # -1 # ID=139534_132;partial=00;start_type=ATG;rbs_motif=GGAG/GAGG;rbs_spacer=5-10bp;gc_cont=0.674
NZ_ALIW01000573.1|GCF_000286555.1_13      -            312 catechol_proteo      TIGR02439    288  2.1e-207  700.6  16.3   1   1  1.2e-210  2.5e-207  700.4  16.3     1   288     7   290     7   290 0.99 # 11008 # 11943 # 1 # ID=322917_13;partial=00;start_type=ATG;rbs_motif=GGAG/GAGG;rbs_spacer=5-10bp;gc_cont=0.674
NZ_BDDJ01000002.1|GCF_001685525.1_1007    -            312 catechol_proteo      TIGR02439    288  2.1e-207  700.6  16.3   1   1  1.2e-210  2.5e-207  700.4  16.3     1   288     7   290     7   290 0.99 # 1176149 # 1177084 # 1 # ID=71180_1007;partial=00;start_type=ATG;rbs_motif=GGAG/GAGG;rbs_spacer=5-10bp;gc_cont=0.676
NZ_CP009831.1|GCF_000959525.1_109         -            312 catechol_proteo      TIGR02439    288  2.1e-207  700.6  16.3   1   1  1.2e-210  2.5e-207  700.4  16.3     1   288     7   290     7   290 0.99 # 124813 # 125748 # -1 # ID=21053_109;partial=00;start_type=ATG;rbs_motif=GGAG/GAGG;rbs_spacer=5-10bp;gc_cont=0.673
NZ_CP020398.1|GCF_003019965.1_354         -            312 catechol_proteo      TIGR02439    288  2.1e-207  700.6  16.3   1   1  1.2e-210  2.5e-207  700.4  16.3     1   288     7   290     7   290 0.99 # 417889 # 418824 # 1 # ID=436008_354;partial=00;start_type=ATG;rbs_motif=GGAG/GAGG;rbs_spacer=5-10bp;gc_cont=0.674
NZ_FKJX01000002.1|GCF_900079495.1_78      -            312 catechol_proteo      TIGR02439    288  2.1e-207  700.6  16.3   1   1  1.2e-210  2.5e-207  700.4  16.3     1   288     7   290     7   290 0.99 # 115260 # 116195 # 1 # ID=123716_78;partial=00;start_type=ATG;rbs_motif=GGAG/GAGG;rbs_spacer=5-10bp;gc_cont=0.674
NZ_FKJY01000002.1|GCF_900079525.1_78      -            312 catechol_proteo      TIGR02439    288  2.1e-207  700.6  16.3   1   1  1.2e-210  2.5e-207  700.4  16.3     1   288     7   290     7   290 0.99 # 115196 # 116131 # 1 # ID=460216_78;partial=00;start_type=ATG;rbs_motif=GGAG/GAGG;rbs_spacer=5-10bp;gc_cont=0.674
NZ_JPZC01000104.1|GCF_001267755.1_78      -            312 catechol_proteo      TIGR02439    288  2.1e-207  700.6  16.3   1   1  1.2e-210  2.5e-207  700.4  16.3     1   288     7   290     7   290 0.99 # 108775 # 109710 # 1 # ID=57013_78;partial=00;start_type=ATG;rbs_motif=GGAG/GAGG;rbs_spacer=5-10bp;gc_cont=0.676
NZ_PVFE01000032.1|GCF_002980655.1_37      -            312 catechol_proteo      TIGR02439    288  2.1e-207  700.6  16.3   1   1  1.2e-210  2.5e-207  700.4  16.3     1   288     7   290     7   290 0.99 # 43573 # 44508 # 1 # ID=54003_37;partial=00;start_type=ATG;rbs_motif=GGAG/GAGG;rbs_spacer=5-10bp;gc_cont=0.675
NZ_PVFK01000087.1|GCF_002980785.1_34      -            312 catechol_proteo      TIGR02439    288  2.1e-207  700.6  16.3   1   1  1.2e-210  2.5e-207  700.4  16.3     1   288     7   290     7   290 0.99 # 39448 # 40383 # 1 # ID=403764_34;partial=00;start_type=ATG;rbs_motif=GGAG/GAGG;rbs_spacer=5-10bp;gc_cont=0.675
NZ_PVFM01000078.1|GCF_002981015.1_34      -            312 catechol_proteo      TIGR02439    288  2.1e-207  700.6  16.3   1   1  1.2e-210  2.5e-207  700.4  16.3     1   288     7   290     7   290 0.99 # 33935 # 34870 # -1 # ID=241405_34;partial=00;start_type=ATG;rbs_motif=GGAG/GAGG;rbs_spacer=5-10bp;gc_cont=0.673
NZ_PVGF01000029.1|GCF_002981255.1_74      -            312 catechol_proteo      TIGR02439    288  2.1e-207  700.6  16.3   1   1  1.2e-210  2.5e-207  700.4  16.3     1   288     7   290     7   290 0.99 # 107747 # 108682 # 1 # ID=218832_74;partial=00;start_type=ATG;rbs_motif=GGAG/GAGG;rbs_spacer=5-10bp;gc_cont=0.675
NZ_PVGR01000048.1|GCF_002981325.1_65      -            312 catechol_proteo      TIGR02439    288  2.1e-207  700.6  16.3   1   1  1.2e-210  2.5e-207  700.4  16.3     1   288     7   290     7   290 0.99 # 89446 # 90381 # 1 # ID=24849_65;partial=00;start_type=ATG;rbs_motif=GGAG/GAGG;rbs_spacer=5-10bp;gc_cont=0.675
NZ_PVHC01000066.1|GCF_002981415.1_180     -            312 catechol_proteo      TIGR02439    288  2.1e-207  700.6  16.3   1   1  1.2e-210  2.5e-207  700.4  16.3     1   288     7   290     7   290 0.99 # 206417 # 207352 # -1 # ID=407425_180;partial=00;start_type=ATG;rbs_motif=GGAG/GAGG;rbs_spacer=5-10bp;gc_cont=0.674
NZ_UAQY01000006.1|GCF_900446205.1_19      -            312 catechol_proteo      TIGR02439    288  2.1e-207  700.6  16.3   1   1  1.2e-210  2.5e-207  700.4  16.3     1   288     7   290     7   290 0.99 # 17556 # 18491 # -1 # ID=242893_19;partial=00;start_type=ATG;rbs_motif=GGAG/GAGG;rbs_spacer=5-10bp;gc_cont=0.673
NZ_BAYD01000011.1|GCF_000685075.1_79      -            312 catechol_proteo      TIGR02439    288  2.6e-207  700.3   9.8   1   1  1.4e-210    3e-207  700.1   9.8     2   288     8   290     7   290 0.99 # 81800 # 82735 # -1 # ID=87181_79;partial=00;start_type=ATG;rbs_motif=GGAG/GAGG;rbs_spacer=5-10bp;gc_cont=0.638
NZ_FKJS01000002.1|GCF_900079595.1_77      -            312 catechol_proteo      TIGR02439    288    3e-207  700.1  17.2   1   1  1.7e-210  3.6e-207  699.8  17.2     1   288     7   290     7   290 0.99 # 99304 # 100239 # 1 # ID=371353_77;partial=00;start_type=ATG;rbs_motif=GGAG/GAGG;rbs_spacer=5-10bp;gc_cont=0.673
NZ_FKJT01000002.1|GCF_900079585.1_77      -            312 catechol_proteo      TIGR02439    288    3e-207  700.1  17.2   1   1  1.7e-210  3.6e-207  699.8  17.2     1   288     7   290     7   290 0.99 # 99227 # 100162 # 1 # ID=412303_77;partial=00;start_type=ATG;rbs_motif=GGAG/GAGG;rbs_spacer=5-10bp;gc_cont=0.673
NZ_LPCT01000068.1|GCF_001528605.1_62      -            312 catechol_proteo      TIGR02439    288    3e-207  700.1  17.2   1   1  1.7e-210  3.6e-207  699.8  17.2     1   288     7   290     7   290 0.99 # 69250 # 70185 # -1 # ID=431134_62;partial=00;start_type=ATG;rbs_motif=GGAG/GAGG;rbs_spacer=5-10bp;gc_cont=0.673
NZ_SMGB01000002.1|GCF_004339005.1_776     -            303 catechol_proteo      TIGR02439    288  3.5e-207  699.9  12.2   1   1  1.8e-210  3.9e-207  699.7  12.2     2   288     3   283     2   283 0.99 # 806618 # 807526 # 1 # ID=114424_776;partial=00;start_type=ATG;rbs_motif=GGAG/GAGG;rbs_spacer=5-10bp;gc_cont=0.677
NZ_PVGJ01000027.1|GCF_002981635.1_37      -            312 catechol_proteo      TIGR02439    288  3.6e-207  699.8  16.5   1   1    2e-210  4.3e-207  699.6  16.5     1   288     7   290     7   290 0.99 # 43119 # 44054 # 1 # ID=519503_37;partial=00;start_type=ATG;rbs_motif=GGAG/GAGG;rbs_spacer=5-10bp;gc_cont=0.675
NZ_PVEN01000012.1|GCF_002973525.1_187     -            303 catechol_proteo      TIGR02439    288  3.8e-207  699.8  14.2   1   1    2e-210  4.2e-207  699.6  14.2     3   288     4   283     2   283 0.99 # 213716 # 214624 # -1 # ID=391578_187;partial=00;start_type=ATG;rbs_motif=AGGAG;rbs_spacer=5-10bp;gc_cont=0.631
NZ_ASZV01000016.1|GCF_000442475.1_104     -            312 catechol_proteo      TIGR02439    288  4.4e-207  699.5  12.3   1   1  2.3e-210    5e-207  699.4  12.3     2   288     8   290     7   290 0.99 # 110995 # 111930 # 1 # ID=395905_104;partial=00;start_type=ATG;rbs_motif=GGAG/GAGG;rbs_spacer=5-10bp;gc_cont=0.654
NZ_BBQS01000154.1|GCF_001485395.1_85      -            312 catechol_proteo      TIGR02439    288  4.4e-207  699.5  12.3   1   1  2.3e-210    5e-207  699.4  12.3     2   288     8   290     7   290 0.99 # 86237 # 87172 # 1 # ID=131921_85;partial=00;start_type=ATG;rbs_motif=GGAG/GAGG;rbs_spacer=5-10bp;gc_cont=0.654
NZ_CP012605.1|GCF_001653935.1_1658        -            312 catechol_proteo      TIGR02439    288  4.4e-207  699.5  12.3   1   1  2.3e-210    5e-207  699.4  12.3     2   288     8   290     7   290 0.99 # 1757887 # 1758822 # -1 # ID=543470_1658;partial=00;start_type=ATG;rbs_motif=GGAG/GAGG;rbs_spacer=5-10bp;gc_cont=0.654
NZ_JVBI01000187.1|GCF_001065525.1_5       -            312 catechol_proteo      TIGR02439    288  4.4e-207  699.5  12.3   1   1  2.3e-210    5e-207  699.4  12.3     2   288     8   290     7   290 0.99 # 5749 # 6684 # 1 # ID=444853_5;partial=00;start_type=ATG;rbs_motif=GGAG/GAGG;rbs_spacer=5-10bp;gc_cont=0.654
NZ_CP016022.1|GCF_001663855.1_1627        -            312 catechol_proteo      TIGR02439    288  4.6e-207  699.5  12.9   1   1  2.4e-210  5.2e-207  699.3  12.9     2   288     8   290     7   290 0.99 # 1757483 # 1758418 # -1 # ID=72491_1627;partial=00;start_type=ATG;rbs_motif=GGAG/GAGG;rbs_spacer=5-10bp;gc_cont=0.652
NZ_PKPB01000003.1|GCF_002939035.1_10      -            312 catechol_proteo      TIGR02439    288  4.6e-207  699.5  12.9   1   1  2.4e-210  5.2e-207  699.3  12.9     2   288     8   290     7   290 0.99 # 7827 # 8762 # -1 # ID=266324_10;partial=00;start_type=ATG;rbs_motif=GGAG/GAGG;rbs_spacer=5-10bp;gc_cont=0.652
NZ_QLTK01000001.1|GCF_003269035.1_117     -            303 catechol_proteo      TIGR02439    288    5e-207  699.4  15.9   1   1  2.6e-210  5.5e-207  699.2  15.9     3   288     4   283     2   283 0.99 # 124595 # 125503 # -1 # ID=339015_117;partial=00;start_type=ATG;rbs_motif=AGGAG;rbs_spacer=5-10bp;gc_cont=0.633
NZ_PKPC01000002.1|GCF_002939165.1_183     -            312 catechol_proteo      TIGR02439    288    6e-207  699.1  13.3   1   1  3.1e-210  6.7e-207  698.9  13.3     2   288     8   290     7   290 0.99 # 215064 # 215999 # -1 # ID=49135_183;partial=00;start_type=ATG;rbs_motif=GGAG/GAGG;rbs_spacer=5-10bp;gc_cont=0.650
NZ_PVGN01000106.1|GCF_002981695.1_74      -            312 catechol_proteo      TIGR02439    288  8.1e-207  698.7  17.0   1   1  4.6e-210  9.7e-207  698.4  17.0     1   288     7   290     7   290 0.99 # 107822 # 108757 # 1 # ID=154485_74;partial=00;start_type=ATG;rbs_motif=GGAG/GAGG;rbs_spacer=5-10bp;gc_cont=0.676
NZ_RBZU01000004.1|GCF_003628125.1_403     -            312 catechol_proteo      TIGR02439    288  8.6e-207  698.6   9.4   1   1  4.5e-210  9.7e-207  698.4   9.4     2   288     8   290     7   290 1.00 # 468641 # 469576 # 1 # ID=211814_403;partial=00;start_type=ATG;rbs_motif=GGAG/GAGG;rbs_spacer=5-10bp;gc_cont=0.615
NZ_ALIX01000147.1|GCF_000286575.1_3       -            312 catechol_proteo      TIGR02439    288  8.6e-207  698.6  15.2   1   1  4.8e-210    1e-206  698.3  15.2     1   288     7   290     7   290 0.99 # 2107 # 3042 # 1 # ID=346305_3;partial=00;start_type=ATG;rbs_motif=GGAG/GAGG;rbs_spacer=5-10bp;gc_cont=0.672
NZ_LXJZ01000110.1|GCF_001645135.1_59      -            303 catechol_proteo      TIGR02439    288  9.1e-207  698.5  11.8   1   1  4.8e-210    1e-206  698.3  11.8     2   288     3   283     2   283 0.99 # 62027 # 62935 # 1 # ID=430041_59;partial=00;start_type=GTG;rbs_motif=AGGAG;rbs_spacer=5-10bp;gc_cont=0.640
NZ_LXKA01000143.1|GCF_001645125.1_51      -            303 catechol_proteo      TIGR02439    288  9.1e-207  698.5  11.8   1   1  4.8e-210    1e-206  698.3  11.8     2   288     3   283     2   283 0.99 # 50869 # 51777 # 1 # ID=536990_51;partial=00;start_type=GTG;rbs_motif=AGGAG;rbs_spacer=5-10bp;gc_cont=0.640
NZ_CP033748.1|GCF_003812365.1_195         -            312 catechol_proteo      TIGR02439    288    1e-206  698.3  16.8   1   1  5.7e-210  1.2e-206  698.1  16.8     1   288     7   290     7   290 0.99 # 227873 # 228808 # -1 # ID=503166_195;partial=00;start_type=ATG;rbs_motif=GGAG/GAGG;rbs_spacer=5-10bp;gc_cont=0.672
NZ_FCOK01000029.1|GCF_001544555.1_33      -            303 catechol_proteo      TIGR02439    288  1.1e-206  698.3  11.0   1   1  5.6e-210  1.2e-206  698.1  11.0     2   288     3   283     2   283 0.99 # 47621 # 48529 # 1 # ID=45035_33;partial=00;start_type=ATG;rbs_motif=GGAG/GAGG;rbs_spacer=5-10bp;gc_cont=0.608
NZ_FCOK02000029.1|GCF_001544555.2_33      -            303 catechol_proteo      TIGR02439    288  1.1e-206  698.3  11.0   1   1  5.6e-210  1.2e-206  698.1  11.0     2   288     3   283     2   283 0.99 # 47621 # 48529 # 1 # ID=229797_33;partial=00;start_type=ATG;rbs_motif=GGAG/GAGG;rbs_spacer=5-10bp;gc_cont=0.608
NZ_PVGT01000026.1|GCF_002981755.1_126     -            312 catechol_proteo      TIGR02439    288  1.3e-206  698.0  15.5   1   1  7.1e-210  1.5e-206  697.8  15.5     1   288     7   290     7   290 0.99 # 134625 # 135560 # -1 # ID=449429_126;partial=00;start_type=ATG;rbs_motif=GGAG/GAGG;rbs_spacer=5-10bp;gc_cont=0.672
NZ_PVGU01000020.1|GCF_002981375.1_73      -            312 catechol_proteo      TIGR02439    288  1.3e-206  698.0  15.5   1   1  7.1e-210  1.5e-206  697.8  15.5     1   288     7   290     7   290 0.99 # 100402 # 101337 # 1 # ID=410274_73;partial=00;start_type=ATG;rbs_motif=GGAG/GAGG;rbs_spacer=5-10bp;gc_cont=0.672
NZ_ACFC01000018.1|GCF_000182275.1_27      -            312 catechol_proteo      TIGR02439    288  1.9e-206  697.4  16.0   1   1  1.1e-209  2.3e-206  697.2  16.0     1   288     7   290     7   290 0.99 # 30052 # 30987 # 1 # ID=247017_27;partial=00;start_type=ATG;rbs_motif=GGAG/GAGG;rbs_spacer=5-10bp;gc_cont=0.671
NZ_ACFD01000007.1|GCF_000182295.1_26      -            312 catechol_proteo      TIGR02439    288  1.9e-206  697.4  16.0   1   1  1.1e-209  2.3e-206  697.2  16.0     1   288     7   290     7   290 0.99 # 29533 # 30468 # 1 # ID=131500_26;partial=00;start_type=ATG;rbs_motif=GGAG/GAGG;rbs_spacer=5-10bp;gc_cont=0.671
NZ_FSRM01000001.1|GCF_900141745.1_1754    -            303 catechol_proteo      TIGR02439    288    2e-206  697.4  11.5   1   1    1e-209  2.2e-206  697.2  11.5     1   288     2   283     2   283 0.99 # 1981481 # 1982389 # 1 # ID=415803_1754;partial=00;start_type=ATG;rbs_motif=AGGAG;rbs_spacer=5-10bp;gc_cont=0.619
NZ_QHKS01000021.1|GCF_003353175.1_81      -            303 catechol_proteo      TIGR02439    288  2.5e-206  697.1  11.2   1   1  1.3e-209  2.8e-206  696.9  11.2     1   288     2   283     2   283 0.99 # 105089 # 105997 # -1 # ID=331603_81;partial=00;start_type=ATG;rbs_motif=AGGAG;rbs_spacer=5-10bp;gc_cont=0.634
NZ_FOWV01000001.1|GCF_900115545.1_739     -            312 catechol_proteo      TIGR02439    288  2.8e-206  696.9  13.3   1   1  1.5e-209  3.2e-206  696.7  13.3     2   288     8   290     7   290 0.99 # 801469 # 802404 # -1 # ID=73644_739;partial=00;start_type=ATG;rbs_motif=GGAG/GAGG;rbs_spacer=5-10bp;gc_cont=0.640
NZ_ML058619.1|GCF_003635165.1_134         -            315 catechol_proteo      TIGR02439    288  2.9e-206  696.8  13.3   1   1  1.6e-209  3.3e-206  696.6  13.3     2   288     8   293     7   293 0.98 # 142850 # 143794 # -1 # ID=294620_134;partial=00;start_type=ATG;rbs_motif=GGAG/GAGG;rbs_spacer=5-10bp;gc_cont=0.676
NZ_QEOL01000001.1|GCF_003096715.1_397     -            312 catechol_proteo      TIGR02439    288  4.9e-206  696.1  13.0   1   1  2.6e-209  5.6e-206  695.9  13.0     1   288     7   290     7   290 0.99 # 423400 # 424335 # -1 # ID=353183_397;partial=00;start_type=ATG;rbs_motif=AGGAG;rbs_spacer=5-10bp;gc_cont=0.646
NZ_QIMG01000001.1|GCF_003201275.1_397     -            312 catechol_proteo      TIGR02439    288  4.9e-206  696.1  13.0   1   1  2.6e-209  5.6e-206  695.9  13.0     1   288     7   290     7   290 0.99 # 423400 # 424335 # -1 # ID=9442_397;partial=00;start_type=ATG;rbs_motif=AGGAG;rbs_spacer=5-10bp;gc_cont=0.646
NZ_QJSQ01000036.1|GCF_003217075.1_44      -            312 catechol_proteo      TIGR02439    288  4.9e-206  696.1  13.0   1   1  2.6e-209  5.6e-206  695.9  13.0     1   288     7   290     7   290 0.99 # 43071 # 44006 # -1 # ID=36005_44;partial=00;start_type=ATG;rbs_motif=AGGAG;rbs_spacer=5-10bp;gc_cont=0.642
NZ_SNYT01000001.1|GCF_004363225.1_53      -            312 catechol_proteo      TIGR02439    288  4.9e-206  696.1  13.0   1   1  2.6e-209  5.6e-206  695.9  13.0     1   288     7   290     7   290 0.99 # 45372 # 46307 # 1 # ID=495167_53;partial=00;start_type=ATG;rbs_motif=AGGAG;rbs_spacer=5-10bp;gc_cont=0.643
NZ_SOBX01000001.1|GCF_004365055.1_2442    -            303 catechol_proteo      TIGR02439    288  5.2e-206  696.0  11.1   1   1  2.7e-209  5.8e-206  695.8  11.1     1   288     2   283     2   283 0.99 # 2820383 # 2821291 # -1 # ID=507920_2442;partial=00;start_type=ATG;rbs_motif=AGGAG;rbs_spacer=5-10bp;gc_cont=0.614
NZ_AXAO01000060.1|GCF_000472845.1_39      -            312 catechol_proteo      TIGR02439    288  5.3e-206  696.0   9.8   1   1  2.8e-209  5.9e-206  695.8   9.8     2   288     8   290     7   290 0.99 # 25992 # 26927 # -1 # ID=482947_39;partial=00;start_type=ATG;rbs_motif=AGGAG;rbs_spacer=5-10bp;gc_cont=0.644
DBMV01000031.1|GCA_002298975.1_5          -            312 catechol_proteo      TIGR02439    288  5.3e-206  696.0  12.2   1   1  2.8e-209  5.9e-206  695.8  12.2     2   288     8   290     7   290 0.99 # 3790 # 4725 # -1 # ID=499895_5;partial=00;start_type=ATG;rbs_motif=GGAG/GAGG;rbs_spacer=5-10bp;gc_cont=0.634
NZ_PKPA01000016.1|GCF_002939145.1_47      -            312 catechol_proteo      TIGR02439    288  5.3e-206  696.0  14.3   1   1  2.8e-209    6e-206  695.8  14.3     2   288     8   290     7   290 0.99 # 51884 # 52819 # 1 # ID=177110_47;partial=00;start_type=GTG;rbs_motif=AGGAG;rbs_spacer=5-10bp;gc_cont=0.670
NZ_JH603161.1|GCF_000178415.2_2952        -            303 catechol_proteo      TIGR02439    288  5.3e-206  696.0  15.1   1   1  2.8e-209    6e-206  695.8  15.1     1   288     2   283     2   283 0.99 # 3269940 # 3270848 # 1 # ID=489113_2952;partial=00;start_type=ATG;rbs_motif=AGGAG;rbs_spacer=5-10bp;gc_cont=0.634
NZ_PKPD01000003.1|GCF_002939115.1_241     -            312 catechol_proteo      TIGR02439    288  5.5e-206  695.9  13.5   1   1  2.9e-209  6.2e-206  695.7  13.5     2   288     8   290     7   290 0.99 # 238054 # 238989 # -1 # ID=446958_241;partial=00;start_type=ATG;rbs_motif=AGGAG;rbs_spacer=5-10bp;gc_cont=0.666
FCNZ01000013.1|GCA_001544495.1_136        -            312 catechol_proteo      TIGR02439    288  6.5e-206  695.7   6.9   1   1  3.4e-209  7.3e-206  695.5   6.9     2   288     8   290     7   290 1.00 # 153103 # 154038 # 1 # ID=304359_136;partial=00;start_type=ATG;rbs_motif=AGGAG;rbs_spacer=5-10bp;gc_cont=0.650
NZ_FCNZ02000013.1|GCF_001544495.1_136     -            312 catechol_proteo      TIGR02439    288  6.5e-206  695.7   6.9   1   1  3.4e-209  7.3e-206  695.5   6.9     2   288     8   290     7   290 1.00 # 153103 # 154038 # 1 # ID=462879_136;partial=00;start_type=ATG;rbs_motif=AGGAG;rbs_spacer=5-10bp;gc_cont=0.650
NZ_LFZM01000009.1|GCF_001078575.1_10      -            312 catechol_proteo      TIGR02439    288  6.9e-206  695.6  11.8   1   1  3.6e-209  7.7e-206  695.4  11.8     2   288     8   290     7   290 0.99 # 8132 # 9067 # -1 # ID=381031_10;partial=00;start_type=ATG;rbs_motif=GGAG/GAGG;rbs_spacer=5-10bp;gc_cont=0.643
NZ_SCOA01000059.1|GCF_005503115.1_10      -            312 catechol_proteo      TIGR02439    288  6.9e-206  695.6  11.8   1   1  3.6e-209  7.7e-206  695.4  11.8     2   288     8   290     7   290 0.99 # 9304 # 10239 # -1 # ID=226936_10;partial=00;start_type=ATG;rbs_motif=GGAG/GAGG;rbs_spacer=5-10bp;gc_cont=0.643
NZ_FCOX01000108.1|GCF_900044055.1_12      -            303 catechol_proteo      TIGR02439    288  7.1e-206  695.6  10.2   1   1  3.7e-209  7.9e-206  695.4  10.2     1   288     2   283     2   283 1.00 # 9470 # 10378 # -1 # ID=38988_12;partial=00;start_type=ATG;rbs_motif=GGAG/GAGG;rbs_spacer=5-10bp;gc_cont=0.626
NZ_FCOX02000108.1|GCF_900044055.2_12      -            303 catechol_proteo      TIGR02439    288  7.1e-206  695.6  10.2   1   1  3.7e-209  7.9e-206  695.4  10.2     1   288     2   283     2   283 1.00 # 9470 # 10378 # -1 # ID=396262_12;partial=00;start_type=ATG;rbs_motif=GGAG/GAGG;rbs_spacer=5-10bp;gc_cont=0.626
NC_007951.1|GCF_000013645.1_2253          -            303 catechol_proteo      TIGR02439    288    8e-206  695.4  13.8   1   1  4.2e-209    9e-206  695.2  13.8     1   288     2   283     2   283 0.99 # 2599317 # 2600225 # -1 # ID=178128_2253;partial=00;start_type=ATG;rbs_motif=AGGAG;rbs_spacer=5-10bp;gc_cont=0.633
NZ_CP008760.1|GCF_000756045.1_4106        -            303 catechol_proteo      TIGR02439    288    8e-206  695.4  13.8   1   1  4.2e-209    9e-206  695.2  13.8     1   288     2   283     2   283 0.99 # 4639578 # 4640486 # 1 # ID=4639_4106;partial=00;start_type=ATG;rbs_motif=AGGAG;rbs_spacer=5-10bp;gc_cont=0.633
NZ_JFZG01000004.1|GCF_000607165.1_379     -            312 catechol_proteo      TIGR02439    288    1e-205  695.0  12.6   1   1  5.3e-209  1.1e-205  694.9  12.6     2   288     8   290     7   290 0.99 # 421439 # 422374 # -1 # ID=205991_379;partial=00;start_type=ATG;rbs_motif=GGAG/GAGG;rbs_spacer=5-10bp;gc_cont=0.616
NZ_QMKS01000008.1|GCF_003290055.1_78      -            312 catechol_proteo      TIGR02439    288    1e-205  695.0  12.6   1   1  5.3e-209  1.1e-205  694.9  12.6     2   288     8   290     7   290 0.99 # 78029 # 78964 # -1 # ID=154343_78;partial=00;start_type=ATG;rbs_motif=GGAG/GAGG;rbs_spacer=5-10bp;gc_cont=0.619
NZ_FXAT01000004.1|GCF_900177725.1_120     -            312 catechol_proteo      TIGR02439    288  1.4e-205  694.6  10.5   1   1  7.3e-209  1.6e-205  694.4  10.5     2   288     8   290     7   290 0.99 # 142835 # 143770 # 1 # ID=18700_120;partial=00;start_type=ATG;rbs_motif=GGAG/GAGG;rbs_spacer=5-10bp;gc_cont=0.628
NZ_AXAN01000052.1|GCF_000472825.1_13      -            312 catechol_proteo      TIGR02439    288  1.4e-205  694.6   9.8   1   1  7.2e-209  1.5e-205  694.4   9.8     2   288     8   290     7   290 0.99 # 11961 # 12896 # 1 # ID=154273_13;partial=00;start_type=ATG;rbs_motif=AGGAG;rbs_spacer=5-10bp;gc_cont=0.643
NZ_BBJJ01000062.1|GCF_000739815.1_25      -            312 catechol_proteo      TIGR02439    288  1.4e-205  694.6   9.8   1   1  7.2e-209  1.5e-205  694.4   9.8     2   288     8   290     7   290 0.99 # 25965 # 26900 # -1 # ID=266158_25;partial=00;start_type=ATG;rbs_motif=AGGAG;rbs_spacer=5-10bp;gc_cont=0.642
NZ_CP017752.1|GCF_001854285.1_966         -            312 catechol_proteo      TIGR02439    288  1.5e-205  694.5  13.0   1   1  9.6e-209    2e-205  694.0  13.0     1   288     7   290     7   290 0.99 # 1096442 # 1097377 # 1 # ID=446361_966;partial=00;start_type=ATG;rbs_motif=GGAG/GAGG;rbs_spacer=5-10bp;gc_cont=0.678
NZ_CP017755.1|GCF_001854325.1_2667        -            312 catechol_proteo      TIGR02439    288  1.5e-205  694.5  13.0   1   1  9.6e-209    2e-205  694.0  13.0     1   288     7   290     7   290 0.99 # 3074978 # 3075913 # -1 # ID=10396_2667;partial=00;start_type=ATG;rbs_motif=GGAG/GAGG;rbs_spacer=5-10bp;gc_cont=0.678
NZ_CP028964.1|GCF_003366075.1_449         -            312 catechol_proteo      TIGR02439    288  1.6e-205  694.4  18.9   1   1  8.6e-209  1.8e-205  694.2  18.9     1   288     7   290     7   290 0.99 # 512978 # 513913 # 1 # ID=511531_449;partial=00;start_type=ATG;rbs_motif=GGAG/GAGG;rbs_spacer=5-10bp;gc_cont=0.684
NZ_NWSG01000023.1|GCF_002355095.1_137     -            312 catechol_proteo      TIGR02439    288  1.6e-205  694.4  18.9   1   1  8.6e-209  1.8e-205  694.2  18.9     1   288     7   290     7   290 0.99 # 141248 # 142183 # -1 # ID=226974_137;partial=00;start_type=ATG;rbs_motif=GGAG/GAGG;rbs_spacer=5-10bp;gc_cont=0.684
NZ_QTQV01000012.1|GCF_003853875.1_213     -            315 catechol_proteo      TIGR02439    288  2.7e-205  693.6  13.6   1   1  1.6e-208  3.4e-205  693.3  13.6     4   288    10   293     8   293 0.98 # 223829 # 224773 # -1 # ID=108875_213;partial=00;start_type=ATG;rbs_motif=GGAG/GAGG;rbs_spacer=5-10bp;gc_cont=0.681
NZ_QEOE01000010.1|GCF_003097055.1_163     -            312 catechol_proteo      TIGR02439    288  2.7e-205  693.6  10.0   1   1  1.5e-208  3.1e-205  693.4  10.0     2   288     8   290     7   290 0.99 # 189631 # 190566 # -1 # ID=431954_163;partial=00;start_type=ATG;rbs_motif=AGGAG;rbs_spacer=5-10bp;gc_cont=0.649
NZ_CP023537.1|GCF_002393485.1_1638        -            312 catechol_proteo      TIGR02439    288  2.8e-205  693.6  13.7   1   1  1.5e-208  3.1e-205  693.4  13.7     2   288     8   290     7   290 0.99 # 1783454 # 1784389 # 1 # ID=442868_1638;partial=00;start_type=ATG;rbs_motif=AGGAG;rbs_spacer=5-10bp;gc_cont=0.669
CP010799.1|GCA_000954135.1_2293           -            312 catechol_proteo      TIGR02439    288  2.9e-205  693.5  12.1   1   1  1.5e-208  3.2e-205  693.4  12.1     2   288     8   290     7   290 0.99 # 2453732 # 2454667 # -1 # ID=348914_2293;partial=00;start_type=ATG;rbs_motif=AGGAG;rbs_spacer=5-10bp;gc_cont=0.661
```
