## Supplementary material for "Phenolic acid-degrading *Paraburkholderia* prime decomposition in forest soil": consenTRAIT.dioxygenases.out (part 14 of 31)

```
NZ_CP010799.1|GCF_000954135.1_2293        -            312 catechol_proteo      TIGR02439    288  2.9e-205  693.5  12.1   1   1  1.5e-208  3.2e-205  693.4  12.1     2   288     8   290     7   290 0.99 # 2453732 # 2454667 # -1 # ID=385594_2293;partial=00;start_type=ATG;rbs_motif=AGGAG;rbs_spacer=5-10bp;gc_cont=0.661
FCON01000047.1|GCA_001544535.1_28         -            303 catechol_proteo      TIGR02439    288    3e-205  693.5  11.4   1   1  1.6e-208  3.3e-205  693.3  11.4     3   288     4   283     2   283 0.99 # 31574 # 32482 # -1 # ID=280534_28;partial=00;start_type=ATG;rbs_motif=GGAG/GAGG;rbs_spacer=5-10bp;gc_cont=0.614
NZ_FCON02000047.1|GCF_001544535.1_28      -            303 catechol_proteo      TIGR02439    288    3e-205  693.5  11.4   1   1  1.6e-208  3.3e-205  693.3  11.4     3   288     4   283     2   283 0.99 # 31574 # 32482 # -1 # ID=143724_28;partial=00;start_type=ATG;rbs_motif=GGAG/GAGG;rbs_spacer=5-10bp;gc_cont=0.614
NZ_LPJY01000009.1|GCF_001534105.1_74      -            312 catechol_proteo      TIGR02439    288  3.4e-205  693.3  16.8   1   1  1.9e-208    4e-205  693.1  16.8     1   288     7   290     7   290 0.99 # 99518 # 100453 # 1 # ID=329536_74;partial=00;start_type=ATG;rbs_motif=GGAG/GAGG;rbs_spacer=5-10bp;gc_cont=0.670
NZ_LPJZ01000052.1|GCF_001531955.1_196     -            312 catechol_proteo      TIGR02439    288  3.4e-205  693.3  16.8   1   1  1.9e-208    4e-205  693.1  16.8     1   288     7   290     7   290 0.99 # 225227 # 226162 # -1 # ID=395334_196;partial=00;start_type=ATG;rbs_motif=GGAG/GAGG;rbs_spacer=5-10bp;gc_cont=0.669
NZ_PVNC01000022.1|GCF_003001875.1_61      -            303 catechol_proteo      TIGR02439    288  3.5e-205  693.3  13.7   1   1  1.8e-208  3.9e-205  693.1  13.7     2   288     3   283     2   283 0.99 # 63026 # 63934 # 1 # ID=390085_61;partial=00;start_type=ATG;rbs_motif=AGGAG;rbs_spacer=5-10bp;gc_cont=0.626
NZ_CP017749.1|GCF_001854305.1_771         -            312 catechol_proteo      TIGR02439    288  3.7e-205  693.2  13.6   1   1  2.1e-208  4.4e-205  692.9  13.6     1   288     7   290     7   290 0.99 # 864667 # 865602 # -1 # ID=445442_771;partial=00;start_type=ATG;rbs_motif=GGAG/GAGG;rbs_spacer=5-10bp;gc_cont=0.677
NZ_LPJR01000019.1|GCF_001532035.1_103     -            312 catechol_proteo      TIGR02439    288  3.9e-205  693.1  18.0   1   1  2.2e-208  4.6e-205  692.9  18.0     1   288     7   290     7   290 0.99 # 127099 # 128034 # 1 # ID=252416_103;partial=00;start_type=ATG;rbs_motif=GGAG/GAGG;rbs_spacer=5-10bp;gc_cont=0.661
NZ_ABLK01000081.1|GCF_000182015.1_14      -            312 catechol_proteo      TIGR02439    288  4.1e-205  693.0  17.4   1   1  2.2e-208  4.7e-205  692.8  17.4     2   288     8   290     7   290 0.99 # 10987 # 11922 # 1 # ID=274824_14;partial=00;start_type=ATG;rbs_motif=GGAG/GAGG;rbs_spacer=5-10bp;gc_cont=0.675
NZ_FNCJ01000016.1|GCF_900100735.1_132     -            303 catechol_proteo      TIGR02439    288  6.3e-205  692.4  13.7   1   1  3.3e-208  7.1e-205  692.2  13.7     1   288     2   283     2   283 1.00 # 146189 # 147097 # -1 # ID=385862_132;partial=00;start_type=ATG;rbs_motif=AGGAG;rbs_spacer=5-10bp;gc_cont=0.642
NZ_FCOI01000013.1|GCF_001544795.1_144     -            303 catechol_proteo      TIGR02439    288  6.5e-205  692.4   8.3   1   1  3.4e-208  7.3e-205  692.2   8.3     1   288     2   283     2   283 0.99 # 151011 # 151919 # 1 # ID=165633_144;partial=00;start_type=ATG;rbs_motif=GGAG/GAGG;rbs_spacer=5-10bp;gc_cont=0.601
NZ_FCOI02000013.1|GCF_001544795.2_144     -            303 catechol_proteo      TIGR02439    288  6.5e-205  692.4   8.3   1   1  3.4e-208  7.3e-205  692.2   8.3     1   288     2   283     2   283 0.99 # 151011 # 151919 # 1 # ID=110616_144;partial=00;start_type=ATG;rbs_motif=GGAG/GAGG;rbs_spacer=5-10bp;gc_cont=0.601
NZ_NBYX01000007.1|GCF_002099195.1_39      -            315 catechol_proteo      TIGR02439    288  6.7e-205  692.3  18.0   1   1  3.5e-208  7.5e-205  692.2  18.0     1   288     7   293     7   293 0.98 # 44909 # 45853 # 1 # ID=210193_39;partial=00;start_type=ATG;rbs_motif=GGAG/GAGG;rbs_spacer=5-10bp;gc_cont=0.681
NZ_LOTX01000041.1|GCF_001522525.1_409     -            315 catechol_proteo      TIGR02439    288  6.7e-205  692.3  15.6   1   1  3.5e-208  7.5e-205  692.2  15.6     2   288     8   293     7   293 0.98 # 481545 # 482489 # -1 # ID=508539_409;partial=00;start_type=ATG;rbs_motif=GGAG/GAGG;rbs_spacer=5-10bp;gc_cont=0.684
NZ_LOUT01000127.1|GCF_001523085.1_409     -            315 catechol_proteo      TIGR02439    288  6.7e-205  692.3  15.6   1   1  3.5e-208  7.5e-205  692.2  15.6     2   288     8   293     7   293 0.98 # 481545 # 482489 # -1 # ID=498770_409;partial=00;start_type=ATG;rbs_motif=GGAG/GAGG;rbs_spacer=5-10bp;gc_cont=0.684
NZ_BBJH01000023.1|GCF_000739775.1_60      -            312 catechol_proteo      TIGR02439    288  6.9e-205  692.3  14.0   1   1  3.7e-208  7.8e-205  692.1  14.0     1   288     7   290     7   290 0.99 # 52014 # 52949 # -1 # ID=211508_60;partial=00;start_type=ATG;rbs_motif=AGGAG;rbs_spacer=5-10bp;gc_cont=0.646
NZ_FCOM01000048.1|GCF_001544695.1_10      -            303 catechol_proteo      TIGR02439    288    7e-205  692.3  12.5   1   1  3.7e-208  7.8e-205  692.1  12.5     1   288     2   283     2   283 1.00 # 11531 # 12439 # -1 # ID=207852_10;partial=00;start_type=ATG;rbs_motif=GGAG/GAGG;rbs_spacer=5-10bp;gc_cont=0.616
NZ_FCOM02000048.1|GCF_001544695.2_10      -            303 catechol_proteo      TIGR02439    288    7e-205  692.3  12.5   1   1  3.7e-208  7.8e-205  692.1  12.5     1   288     2   283     2   283 1.00 # 11531 # 12439 # -1 # ID=272422_10;partial=00;start_type=ATG;rbs_motif=GGAG/GAGG;rbs_spacer=5-10bp;gc_cont=0.616
NZ_LPEQ01000130.1|GCF_001529965.1_49      -            312 catechol_proteo      TIGR02439    288    8e-205  692.1  18.2   1   1  4.3e-208    9e-205  691.9  18.2     2   288     8   290     7   290 0.99 # 47665 # 48600 # -1 # ID=251051_49;partial=00;start_type=ATG;rbs_motif=GGAG/GAGG;rbs_spacer=5-10bp;gc_cont=0.684
NZ_LPFQ01000047.1|GCF_001530725.1_49      -            312 catechol_proteo      TIGR02439    288    8e-205  692.1  18.2   1   1  4.3e-208    9e-205  691.9  18.2     2   288     8   290     7   290 0.99 # 47665 # 48600 # -1 # ID=51531_49;partial=00;start_type=ATG;rbs_motif=GGAG/GAGG;rbs_spacer=5-10bp;gc_cont=0.684
NZ_JYOB01000018.1|GCF_000955795.1_114     -            312 catechol_proteo      TIGR02439    288  8.8e-205  691.9  12.6   1   1  4.6e-208  9.9e-205  691.8  12.6     2   288     8   290     7   290 0.99 # 126300 # 127235 # -1 # ID=76264_114;partial=00;start_type=ATG;rbs_motif=GGAG/GAGG;rbs_spacer=5-10bp;gc_cont=0.627
NZ_CM004193.1|GCF_001636095.1_192         -            312 catechol_proteo      TIGR02439    288  8.9e-205  691.9  18.1   1   1  4.7e-208    1e-204  691.7  18.1     2   288     8   290     7   290 0.99 # 236147 # 237082 # 1 # ID=254839_192;partial=00;start_type=ATG;rbs_motif=GGAG/GAGG;rbs_spacer=5-10bp;gc_cont=0.685
LWRX01000132.1|GCA_001683835.1_23         -            312 catechol_proteo      TIGR02439    288  1.2e-204  691.5  12.1   1   1  6.4e-208  1.4e-204  691.3  12.1     2   288     8   290     7   290 0.99 # 23943 # 24878 # 1 # ID=184155_23;partial=00;start_type=ATG;rbs_motif=AGGAG;rbs_spacer=5-10bp;gc_cont=0.662
NZ_PJEY01000001.1|GCF_002863525.1_849     -            312 catechol_proteo      TIGR02439    288  1.2e-204  691.5  12.1   1   1  6.4e-208  1.4e-204  691.3  12.1     2   288     8   290     7   290 0.99 # 879747 # 880682 # -1 # ID=544793_849;partial=00;start_type=ATG;rbs_motif=AGGAG;rbs_spacer=5-10bp;gc_cont=0.662
NZ_BBUP01000023.1|GCF_000953875.1_153     -            312 catechol_proteo      TIGR02439    288  1.3e-204  691.4  12.6   1   1  6.8e-208  1.4e-204  691.2  12.6     2   288     8   290     7   290 0.99 # 148063 # 148998 # -1 # ID=279222_153;partial=00;start_type=ATG;rbs_motif=AGGAG;rbs_spacer=5-10bp;gc_cont=0.663
NZ_UGVB01000001.1|GCF_900455685.1_1223    -            312 catechol_proteo      TIGR02439    288  1.3e-204  691.4  12.6   1   1  6.8e-208  1.4e-204  691.2  12.6     2   288     8   290     7   290 0.99 # 1330858 # 1331793 # 1 # ID=272649_1223;partial=00;start_type=ATG;rbs_motif=AGGAG;rbs_spacer=5-10bp;gc_cont=0.663
NZ_UGVD01000001.1|GCF_900461715.1_1205    -            312 catechol_proteo      TIGR02439    288  1.3e-204  691.4  12.6   1   1  6.8e-208  1.4e-204  691.2  12.6     2   288     8   290     7   290 0.99 # 1310343 # 1311278 # 1 # ID=537855_1205;partial=00;start_type=ATG;rbs_motif=AGGAG;rbs_spacer=5-10bp;gc_cont=0.663
NZ_UGVE01000001.1|GCF_900455575.1_1634    -            312 catechol_proteo      TIGR02439    288  1.3e-204  691.4  12.6   1   1  6.8e-208  1.4e-204  691.2  12.6     2   288     8   290     7   290 0.99 # 1749180 # 1750115 # 1 # ID=209924_1634;partial=00;start_type=ATG;rbs_motif=AGGAG;rbs_spacer=5-10bp;gc_cont=0.663
NZ_MSDV01000043.1|GCF_001931485.1_1       -            287 catechol_proteo      TIGR02439    288  1.4e-204  691.2   7.9   1   1  7.4e-208  1.6e-204  691.1   7.9     2   285     8   287     7   287 0.99 # 1 # 861 # -1 # ID=23285_1;partial=10;start_type=GTG;rbs_motif=GGAG/GAGG;rbs_spacer=5-10bp;gc_cont=0.634
NZ_AEJF01000108.1|GCF_001028175.1_103     -            303 catechol_proteo      TIGR02439    288  1.8e-204  690.9  11.3   1   1  9.3e-208    2e-204  690.8  11.3     1   288     2   283     2   283 0.99 # 122727 # 123635 # -1 # ID=18823_103;partial=00;start_type=ATG;rbs_motif=GGAG/GAGG;rbs_spacer=5-10bp;gc_cont=0.592
NZ_FNZM01000021.1|GCF_900109265.1_37      -            312 catechol_proteo      TIGR02439    288    2e-204  690.7  15.8   1   1  1.1e-207  2.3e-204  690.5  15.8     1   288     7   290     7   290 0.99 # 38278 # 39213 # 1 # ID=456696_37;partial=00;start_type=ATG;rbs_motif=GGAG/GAGG;rbs_spacer=5-10bp;gc_cont=0.646
NZ_LXGI01000062.1|GCF_001673675.1_35      -            312 catechol_proteo      TIGR02439    288    2e-204  690.7  15.8   1   1  1.1e-207  2.3e-204  690.5  15.8     1   288     7   290     7   290 0.99 # 37922 # 38857 # 1 # ID=267480_35;partial=00;start_type=ATG;rbs_motif=GGAG/GAGG;rbs_spacer=5-10bp;gc_cont=0.646
NZ_MSDZ01000039.1|GCF_002071575.1_95      -            312 catechol_proteo      TIGR02439    288    2e-204  690.7  15.8   1   1  1.1e-207  2.3e-204  690.5  15.8     1   288     7   290     7   290 0.99 # 128951 # 129886 # -1 # ID=175750_95;partial=00;start_type=ATG;rbs_motif=GGAG/GAGG;rbs_spacer=5-10bp;gc_cont=0.645
NZ_RQIY01000014.1|GCF_003849705.1_36      -            312 catechol_proteo      TIGR02439    288    2e-204  690.7  15.8   1   1  1.1e-207  2.3e-204  690.5  15.8     1   288     7   290     7   290 0.99 # 38036 # 38971 # 1 # ID=58716_36;partial=00;start_type=ATG;rbs_motif=GGAG/GAGG;rbs_spacer=5-10bp;gc_cont=0.646
NZ_RQIZ01000040.1|GCF_003849695.1_37      -            312 catechol_proteo      TIGR02439    288    2e-204  690.7  15.8   1   1  1.1e-207  2.3e-204  690.5  15.8     1   288     7   290     7   290 0.99 # 38087 # 39022 # 1 # ID=33676_37;partial=00;start_type=ATG;rbs_motif=GGAG/GAGG;rbs_spacer=5-10bp;gc_cont=0.646
NZ_RDRU01000001.1|GCF_003693345.1_352     -            303 catechol_proteo      TIGR02439    288  2.2e-204  690.6  11.1   1   1  1.2e-207  2.5e-204  690.4  11.1     1   288     2   283     2   283 0.99 # 414737 # 415645 # -1 # ID=313483_352;partial=00;start_type=ATG;rbs_motif=AGGAG;rbs_spacer=5-10bp;gc_cont=0.615
NZ_RJKH01000007.1|GCF_003751885.1_18      -            303 catechol_proteo      TIGR02439    288  2.2e-204  690.6  11.1   1   1  1.2e-207  2.5e-204  690.4  11.1     1   288     2   283     2   283 0.99 # 21006 # 21914 # -1 # ID=493884_18;partial=00;start_type=ATG;rbs_motif=AGGAG;rbs_spacer=5-10bp;gc_cont=0.613
NZ_BAXZ01000016.1|GCF_000684975.1_169     -            312 catechol_proteo      TIGR02439    288  2.3e-204  690.5  10.3   1   1  1.5e-207  3.2e-204  690.1  10.3     1   288     7   290     7   290 0.99 # 196345 # 197280 # -1 # ID=276997_169;partial=00;start_type=ATG;rbs_motif=GGAG/GAGG;rbs_spacer=5-10bp;gc_cont=0.638
NZ_JFHF01000015.1|GCF_000648925.1_66      -            302 catechol_proteo      TIGR02439    288  2.6e-204  690.4   9.9   1   1  1.4e-207  2.9e-204  690.2   9.9     1   288     2   283     2   283 0.99 # 67500 # 68405 # 1 # ID=310368_66;partial=00;start_type=ATG;rbs_motif=GGAG/GAGG;rbs_spacer=5-10bp;gc_cont=0.623
NZ_LPJK01000040.1|GCF_001533385.1_112     -            312 catechol_proteo      TIGR02439    288  2.8e-204  690.3  17.8   1   1  1.5e-207  3.2e-204  690.1  17.8     2   288     8   290     7   290 0.99 # 118382 # 119317 # -1 # ID=509069_112;partial=00;start_type=ATG;rbs_motif=GGAG/GAGG;rbs_spacer=5-10bp;gc_cont=0.687
NZ_PVFZ01000074.1|GCF_002981135.1_37      -            312 catechol_proteo      TIGR02439    288  3.3e-204  690.0  17.6   1   1  1.8e-207  3.9e-204  689.8  17.6     1   288     7   290     7   290 0.99 # 43617 # 44552 # 1 # ID=166259_37;partial=00;start_type=ATG;rbs_motif=GGAG/GAGG;rbs_spacer=5-10bp;gc_cont=0.674
NZ_PDBZ01000002.1|GCF_002563755.1_804     -            312 catechol_proteo      TIGR02439    288  3.4e-204  690.0  17.9   1   1  1.8e-207  3.9e-204  689.8  17.9     1   288     7   290     7   290 0.99 # 904363 # 905298 # -1 # ID=409347_804;partial=00;start_type=ATG;rbs_motif=GGAG/GAGG;rbs_spacer=5-10bp;gc_cont=0.681
NZ_LOUW01000101.1|GCF_001525825.1_107     -            312 catechol_proteo      TIGR02439    288  3.5e-204  689.9  16.0   1   1  1.9e-207    4e-204  689.7  16.0     1   288     7   290     7   290 0.99 # 132515 # 133450 # 1 # ID=309013_107;partial=00;start_type=ATG;rbs_motif=GGAG/GAGG;rbs_spacer=5-10bp;gc_cont=0.674
NZ_LOXI01000067.1|GCF_001524385.1_163     -            312 catechol_proteo      TIGR02439    288  3.7e-204  689.9  17.4   1   1  1.9e-207  4.1e-204  689.7  17.4     2   288     8   290     7   290 0.99 # 166546 # 167481 # -1 # ID=347231_163;partial=00;start_type=ATG;rbs_motif=GGAG/GAGG;rbs_spacer=5-10bp;gc_cont=0.687
NZ_LPMW01000070.1|GCF_001534365.1_115     -            312 catechol_proteo      TIGR02439    288    4e-204  689.7  18.2   1   1  2.1e-207  4.5e-204  689.6  18.2     2   288     8   290     7   290 0.99 # 120675 # 121610 # -1 # ID=72309_115;partial=00;start_type=ATG;rbs_motif=GGAG/GAGG;rbs_spacer=5-10bp;gc_cont=0.685
NZ_LOSY01000101.1|GCF_001522355.1_135     -            312 catechol_proteo      TIGR02439    288    4e-204  689.7  18.2   1   1  2.1e-207  4.5e-204  689.6  18.2     2   288     8   290     7   290 0.99 # 148408 # 149343 # 1 # ID=361113_135;partial=00;start_type=ATG;rbs_motif=GGAG/GAGG;rbs_spacer=5-10bp;gc_cont=0.686
NZ_LOTB01000006.1|GCF_001522095.1_135     -            312 catechol_proteo      TIGR02439    288    4e-204  689.7  18.2   1   1  2.1e-207  4.5e-204  689.6  18.2     2   288     8   290     7   290 0.99 # 148408 # 149343 # 1 # ID=412091_135;partial=00;start_type=ATG;rbs_motif=GGAG/GAGG;rbs_spacer=5-10bp;gc_cont=0.686
NZ_LOTG01000045.1|GCF_001522365.1_228     -            312 catechol_proteo      TIGR02439    288    4e-204  689.7  18.2   1   1  2.1e-207  4.5e-204  689.6  18.2     2   288     8   290     7   290 0.99 # 249625 # 250560 # -1 # ID=440202_228;partial=00;start_type=ATG;rbs_motif=GGAG/GAGG;rbs_spacer=5-10bp;gc_cont=0.685
NZ_LOTI01000016.1|GCF_001521925.1_228     -            312 catechol_proteo      TIGR02439    288    4e-204  689.7  18.2   1   1  2.1e-207  4.5e-204  689.6  18.2     2   288     8   290     7   290 0.99 # 249625 # 250560 # -1 # ID=335893_228;partial=00;start_type=ATG;rbs_motif=GGAG/GAGG;rbs_spacer=5-10bp;gc_cont=0.685
NZ_LOYQ01000061.1|GCF_001526385.1_314     -            312 catechol_proteo      TIGR02439    288    4e-204  689.7  18.2   1   1  2.1e-207  4.5e-204  689.6  18.2     2   288     8   290     7   290 0.99 # 398267 # 399202 # -1 # ID=165606_314;partial=00;start_type=ATG;rbs_motif=GGAG/GAGG;rbs_spacer=5-10bp;gc_cont=0.686
NZ_LOYS01000070.1|GCF_001526425.1_164     -            312 catechol_proteo      TIGR02439    288    4e-204  689.7  18.2   1   1  2.1e-207  4.5e-204  689.6  18.2     2   288     8   290     7   290 0.99 # 194924 # 195859 # 1 # ID=339352_164;partial=00;start_type=ATG;rbs_motif=GGAG/GAGG;rbs_spacer=5-10bp;gc_cont=0.685
NZ_LOYT01000053.1|GCF_001527205.1_135     -            312 catechol_proteo      TIGR02439    288    4e-204  689.7  18.2   1   1  2.1e-207  4.5e-204  689.6  18.2     2   288     8   290     7   290 0.99 # 152706 # 153641 # 1 # ID=340431_135;partial=00;start_type=ATG;rbs_motif=GGAG/GAGG;rbs_spacer=5-10bp;gc_cont=0.685
NZ_LOZX01000039.1|GCF_001527765.1_159     -            312 catechol_proteo      TIGR02439    288    4e-204  689.7  18.2   1   1  2.1e-207  4.5e-204  689.6  18.2     2   288     8   290     7   290 0.99 # 182327 # 183262 # 1 # ID=9282_159;partial=00;start_type=ATG;rbs_motif=GGAG/GAGG;rbs_spacer=5-10bp;gc_cont=0.686
NZ_LPBS01000049.1|GCF_001526705.1_133     -            312 catechol_proteo      TIGR02439    288    4e-204  689.7  18.2   1   1  2.1e-207  4.5e-204  689.6  18.2     2   288     8   290     7   290 0.99 # 148863 # 149798 # -1 # ID=208747_133;partial=00;start_type=ATG;rbs_motif=GGAG/GAGG;rbs_spacer=5-10bp;gc_cont=0.684
NZ_LPBT01000047.1|GCF_001526805.1_191     -            312 catechol_proteo      TIGR02439    288    4e-204  689.7  18.2   1   1  2.1e-207  4.5e-204  689.6  18.2     2   288     8   290     7   290 0.99 # 195018 # 195953 # -1 # ID=62635_191;partial=00;start_type=ATG;rbs_motif=GGAG/GAGG;rbs_spacer=5-10bp;gc_cont=0.686
NZ_LPDT01000006.1|GCF_001528995.1_112     -            312 catechol_proteo      TIGR02439    288    4e-204  689.7  18.2   1   1  2.1e-207  4.5e-204  689.6  18.2     2   288     8   290     7   290 0.99 # 115499 # 116434 # -1 # ID=84172_112;partial=00;start_type=ATG;rbs_motif=GGAG/GAGG;rbs_spacer=5-10bp;gc_cont=0.683
NZ_LPGS01000022.1|GCF_001530925.1_127     -            312 catechol_proteo      TIGR02439    288    4e-204  689.7  18.2   1   1  2.1e-207  4.5e-204  689.6  18.2     2   288     8   290     7   290 0.99 # 141445 # 142380 # -1 # ID=397843_127;partial=00;start_type=ATG;rbs_motif=GGAG/GAGG;rbs_spacer=5-10bp;gc_cont=0.684
NZ_LPGT01000089.1|GCF_001531325.1_139     -            312 catechol_proteo      TIGR02439    288    4e-204  689.7  18.2   1   1  2.1e-207  4.5e-204  689.6  18.2     2   288     8   290     7   290 0.99 # 156601 # 157536 # -1 # ID=162839_139;partial=00;start_type=ATG;rbs_motif=GGAG/GAGG;rbs_spacer=5-10bp;gc_cont=0.686
NZ_LPGV01000027.1|GCF_001530965.1_161     -            312 catechol_proteo      TIGR02439    288    4e-204  689.7  18.2   1   1  2.1e-207  4.5e-204  689.6  18.2     2   288     8   290     7   290 0.99 # 183314 # 184249 # 1 # ID=276906_161;partial=00;start_type=ATG;rbs_motif=GGAG/GAGG;rbs_spacer=5-10bp;gc_cont=0.681
NZ_LPGX01000052.1|GCF_001531385.1_248     -            312 catechol_proteo      TIGR02439    288    4e-204  689.7  18.2   1   1  2.1e-207  4.5e-204  689.6  18.2     2   288     8   290     7   290 0.99 # 261649 # 262584 # -1 # ID=515426_248;partial=00;start_type=ATG;rbs_motif=GGAG/GAGG;rbs_spacer=5-10bp;gc_cont=0.686
NZ_LPKD01000038.1|GCF_001532185.1_140     -            312 catechol_proteo      TIGR02439    288    4e-204  689.7  18.2   1   1  2.1e-207  4.5e-204  689.6  18.2     2   288     8   290     7   290 0.99 # 155641 # 156576 # -1 # ID=451740_140;partial=00;start_type=ATG;rbs_motif=GGAG/GAGG;rbs_spacer=5-10bp;gc_cont=0.686
NZ_LPKE01000021.1|GCF_001532155.1_157     -            312 catechol_proteo      TIGR02439    288    4e-204  689.7  18.2   1   1  2.1e-207  4.5e-204  689.6  18.2     2   288     8   290     7   290 0.99 # 183394 # 184329 # 1 # ID=309719_157;partial=00;start_type=ATG;rbs_motif=GGAG/GAGG;rbs_spacer=5-10bp;gc_cont=0.683
NZ_MCGA01000009.1|GCF_001699795.1_97      -            312 catechol_proteo      TIGR02439    288  4.1e-204  689.7  12.3   1   1  2.2e-207  4.6e-204  689.5  12.3     2   288     8   290     7   290 0.99 # 102588 # 103523 # 1 # ID=36223_97;partial=00;start_type=ATG;rbs_motif=AGGAG;rbs_spacer=5-10bp;gc_cont=0.636
NZ_LOYH01000037.1|GCF_001526205.1_84      -            315 catechol_proteo      TIGR02439    288  4.2e-204  689.7  19.0   1   1  2.2e-207  4.8e-204  689.5  19.0     2   288     8   293     7   293 0.97 # 97905 # 98849 # -1 # ID=85969_84;partial=00;start_type=ATG;rbs_motif=GGAG/GAGG;rbs_spacer=5-10bp;gc_cont=0.677
NZ_QKZF01000011.1|GCF_003253915.1_97      -            314 catechol_proteo      TIGR02439    288  4.2e-204  689.7  16.3   1   1  2.3e-207  4.8e-204  689.5  16.3     1   288     7   292     7   292 0.98 # 106067 # 107008 # 1 # ID=200997_97;partial=00;start_type=ATG;rbs_motif=GGAG/GAGG;rbs_spacer=5-10bp;gc_cont=0.662
NZ_QLTO01000010.1|GCF_003269225.1_97      -            314 catechol_proteo      TIGR02439    288  4.2e-204  689.7  16.3   1   1  2.3e-207  4.8e-204  689.5  16.3     1   288     7   292     7   292 0.98 # 106067 # 107008 # 1 # ID=114445_97;partial=00;start_type=ATG;rbs_motif=GGAG/GAGG;rbs_spacer=5-10bp;gc_cont=0.662
NZ_QTRT01000006.1|GCF_003854545.1_150     -            314 catechol_proteo      TIGR02439    288  4.2e-204  689.7  16.3   1   1  2.3e-207  4.8e-204  689.5  16.3     1   288     7   292     7   292 0.98 # 157497 # 158438 # -1 # ID=436012_150;partial=00;start_type=ATG;rbs_motif=GGAG/GAGG;rbs_spacer=5-10bp;gc_cont=0.660
NZ_SOCX01000011.1|GCF_004368725.1_97      -            314 catechol_proteo      TIGR02439    288  4.2e-204  689.7  16.3   1   1  2.3e-207  4.8e-204  689.5  16.3     1   288     7   292     7   292 0.98 # 106067 # 107008 # 1 # ID=449778_97;partial=00;start_type=ATG;rbs_motif=GGAG/GAGG;rbs_spacer=5-10bp;gc_cont=0.662
NZ_BAYA01000020.1|GCF_000685015.1_57      -            312 catechol_proteo      TIGR02439    288  4.3e-204  689.7  11.2   1   1  2.4e-207    5e-204  689.4  11.2     2   288     8   290     7   290 0.99 # 60523 # 61458 # -1 # ID=436610_57;partial=00;start_type=ATG;rbs_motif=GGAG/GAGG;rbs_spacer=5-10bp;gc_cont=0.623
NZ_CP007784.1|GCF_000755725.1_1698        -            312 catechol_proteo      TIGR02439    288  4.3e-204  689.6  16.7   1   1  2.3e-207  4.9e-204  689.5  16.7     1   288     7   290     7   290 0.99 # 1926430 # 1927365 # 1 # ID=455038_1698;partial=00;start_type=ATG;rbs_motif=GGAG/GAGG;rbs_spacer=5-10bp;gc_cont=0.674
NZ_CP013377.1|GCF_001718415.1_95          -            312 catechol_proteo      TIGR02439    288  4.3e-204  689.6  16.7   1   1  2.3e-207  4.9e-204  689.5  16.7     1   288     7   290     7   290 0.99 # 119941 # 120876 # 1 # ID=52344_95;partial=00;start_type=ATG;rbs_motif=GGAG/GAGG;rbs_spacer=5-10bp;gc_cont=0.674
NZ_LOUU01000008.1|GCF_001523165.1_108     -            312 catechol_proteo      TIGR02439    288  4.3e-204  689.6  16.7   1   1  2.3e-207  4.9e-204  689.5  16.7     1   288     7   290     7   290 0.99 # 136534 # 137469 # 1 # ID=27377_108;partial=00;start_type=ATG;rbs_motif=GGAG/GAGG;rbs_spacer=5-10bp;gc_cont=0.674
NZ_LOUV01000049.1|GCF_001523105.1_108     -            312 catechol_proteo      TIGR02439    288  4.3e-204  689.6  16.7   1   1  2.3e-207  4.9e-204  689.5  16.7     1   288     7   290     7   290 0.99 # 136534 # 137469 # 1 # ID=397315_108;partial=00;start_type=ATG;rbs_motif=GGAG/GAGG;rbs_spacer=5-10bp;gc_cont=0.674
NZ_LOXO01000040.1|GCF_001524505.1_105     -            312 catechol_proteo      TIGR02439    288  4.3e-204  689.6  16.7   1   1  2.3e-207  4.9e-204  689.5  16.7     1   288     7   290     7   290 0.99 # 127152 # 128087 # 1 # ID=47562_105;partial=00;start_type=ATG;rbs_motif=GGAG/GAGG;rbs_spacer=5-10bp;gc_cont=0.672
NZ_LPJO01000004.1|GCF_001532085.1_269     -            312 catechol_proteo      TIGR02439    288  4.3e-204  689.6  16.7   1   1  2.3e-207  4.9e-204  689.5  16.7     1   288     7   290     7   290 0.99 # 299436 # 300371 # -1 # ID=369020_269;partial=00;start_type=ATG;rbs_motif=GGAG/GAGG;rbs_spacer=5-10bp;gc_cont=0.672
NZ_LPJX01000077.1|GCF_001532065.1_110     -            312 catechol_proteo      TIGR02439    288  4.3e-204  689.6  16.7   1   1  2.3e-207  4.9e-204  689.5  16.7     1   288     7   290     7   290 0.99 # 133723 # 134658 # 1 # ID=295054_110;partial=00;start_type=ATG;rbs_motif=GGAG/GAGG;rbs_spacer=5-10bp;gc_cont=0.674
NZ_VCBU01000003.1|GCF_005937855.1_334     -            318 catechol_proteo      TIGR02439    288  4.3e-204  689.6  17.6   1   1  2.4e-207    5e-204  689.4  17.6     1   288     7   296     7   296 0.97 # 358771 # 359724 # -1 # ID=361126_334;partial=00;start_type=ATG;rbs_motif=GGAG/GAGG;rbs_spacer=5-10bp;gc_cont=0.680
NC_012856.1|GCF_000023425.1_1405          -            312 catechol_proteo      TIGR02439    288  5.2e-204  689.4  14.0   1   1  2.7e-207  5.8e-204  689.2  14.0     2   288     8   290     7   290 0.99 # 1509235 # 1510170 # 1 # ID=106675_1405;partial=00;start_type=ATG;rbs_motif=GGAG/GAGG;rbs_spacer=5-10bp;gc_cont=0.642
NREQ01000066.1|GCA_002516395.1_7          -            312 catechol_proteo      TIGR02439    288  5.2e-204  689.4  14.0   1   1  2.7e-207  5.8e-204  689.2  14.0     2   288     8   290     7   290 0.99 # 5400 # 6335 # -1 # ID=338368_7;partial=00;start_type=ATG;rbs_motif=GGAG/GAGG;rbs_spacer=5-10bp;gc_cont=0.641
NZ_NREQ02000002.1|GCF_002516395.1_3601    -            312 catechol_proteo      TIGR02439    288  5.2e-204  689.4  14.0   1   1  2.7e-207  5.8e-204  689.2  14.0     2   288     8   290     7   290 0.99 # 3927554 # 3928489 # 1 # ID=393212_3601;partial=00;start_type=ATG;rbs_motif=GGAG/GAGG;rbs_spacer=5-10bp;gc_cont=0.642
NZ_LOWW01000055.1|GCF_001524125.1_4       -            315 catechol_proteo      TIGR02439    288  6.1e-204  689.1  14.8   1   1  3.2e-207  6.8e-204  689.0  14.8     2   288     8   293     7   293 0.98 # 3394 # 4338 # 1 # ID=91128_4;partial=00;start_type=ATG;rbs_motif=GGAG/GAGG;rbs_spacer=5-10bp;gc_cont=0.683
NZ_LOYL01000013.1|GCF_001526285.1_126     -            312 catechol_proteo      TIGR02439    288  6.1e-204  689.1  18.7   1   1  3.2e-207  6.9e-204  689.0  18.7     2   288     8   290     7   290 0.99 # 136838 # 137773 # -1 # ID=464464_126;partial=00;start_type=ATG;rbs_motif=GGAG/GAGG;rbs_spacer=5-10bp;gc_cont=0.688
NZ_LPGU01000034.1|GCF_001530945.1_341     -            312 catechol_proteo      TIGR02439    288  6.1e-204  689.1  18.7   1   1  3.2e-207  6.9e-204  689.0  18.7     2   288     8   290     7   290 0.99 # 400111 # 401046 # -1 # ID=421589_341;partial=00;start_type=ATG;rbs_motif=GGAG/GAGG;rbs_spacer=5-10bp;gc_cont=0.688
NZ_LPGY01000035.1|GCF_001531005.1_248     -            312 catechol_proteo      TIGR02439    288  6.1e-204  689.1  18.7   1   1  3.2e-207  6.9e-204  689.0  18.7     2   288     8   290     7   290 0.99 # 272501 # 273436 # -1 # ID=131442_248;partial=00;start_type=ATG;rbs_motif=GGAG/GAGG;rbs_spacer=5-10bp;gc_cont=0.688
NZ_LPKC01000064.1|GCF_001532235.1_234     -            315 catechol_proteo      TIGR02439    288  6.9e-204  689.0  16.6   1   1  3.7e-207  7.8e-204  688.8  16.6     2   288     8   293     7   293 0.98 # 260356 # 261300 # 1 # ID=457264_234;partial=00;start_type=ATG;rbs_motif=GGAG/GAGG;rbs_spacer=5-10bp;gc_cont=0.684
NZ_FCNX01000014.1|GCF_001544835.1_205     -            303 catechol_proteo      TIGR02439    288  7.6e-204  688.8   8.9   1   1    4e-207  8.5e-204  688.7   8.9     1   288     2   283     2   283 0.99 # 212212 # 213120 # 1 # ID=89552_205;partial=00;start_type=ATG;rbs_motif=GGAG/GAGG;rbs_spacer=5-10bp;gc_cont=0.605
NZ_FCNX02000014.1|GCF_001544835.2_205     -            303 catechol_proteo      TIGR02439    288  7.6e-204  688.8   8.9   1   1    4e-207  8.5e-204  688.7   8.9     1   288     2   283     2   283 0.99 # 212212 # 213120 # 1 # ID=446183_205;partial=00;start_type=ATG;rbs_motif=GGAG/GAGG;rbs_spacer=5-10bp;gc_cont=0.605
FCOL01000028.1|GCA_001544515.1_54         -            303 catechol_proteo      TIGR02439    288  7.7e-204  688.8  10.3   1   1  4.1e-207  8.7e-204  688.6  10.3     1   288     2   283     2   283 0.99 # 59499 # 60407 # 1 # ID=63204_54;partial=00;start_type=ATG;rbs_motif=GGAG/GAGG;rbs_spacer=5-10bp;gc_cont=0.629
NZ_FCOL02000028.1|GCF_001544515.1_54      -            303 catechol_proteo      TIGR02439    288  7.7e-204  688.8  10.3   1   1  4.1e-207  8.7e-204  688.6  10.3     1   288     2   283     2   283 0.99 # 59499 # 60407 # 1 # ID=78983_54;partial=00;start_type=ATG;rbs_motif=GGAG/GAGG;rbs_spacer=5-10bp;gc_cont=0.629
NZ_JGVW01000087.1|GCF_000687455.1_51      -            312 catechol_proteo      TIGR02439    288    8e-204  688.8  10.0   1   1  4.2e-207    9e-204  688.6  10.0     2   288     8   290     7   290 1.00 # 53706 # 54641 # 1 # ID=345379_51;partial=00;start_type=ATG;rbs_motif=GGAG/GAGG;rbs_spacer=5-10bp;gc_cont=0.660
NZ_JGVW01000087.1|GCF_000687455.2_51      -            312 catechol_proteo      TIGR02439    288    8e-204  688.8  10.0   1   1  4.2e-207    9e-204  688.6  10.0     2   288     8   290     7   290 1.00 # 53706 # 54641 # 1 # ID=544376_51;partial=00;start_type=ATG;rbs_motif=GGAG/GAGG;rbs_spacer=5-10bp;gc_cont=0.660
NZ_LPKH01000073.1|GCF_001532125.1_418     -            315 catechol_proteo      TIGR02439    288  8.4e-204  688.7  15.3   1   1  4.4e-207  9.4e-204  688.5  15.3     2   288     8   293     7   293 0.98 # 492227 # 493171 # -1 # ID=394910_418;partial=00;start_type=ATG;rbs_motif=GGAG/GAGG;rbs_spacer=5-10bp;gc_cont=0.683
NZ_CP013385.1|GCF_001523915.2_166         -            312 catechol_proteo      TIGR02439    288  8.9e-204  688.6  17.2   1   1  4.7e-207    1e-203  688.4  17.2     2   288     8   290     7   290 0.99 # 209566 # 210501 # 1 # ID=349221_166;partial=00;start_type=ATG;rbs_motif=GGAG/GAGG;rbs_spacer=5-10bp;gc_cont=0.674
NZ_LOVX01000061.1|GCF_001523915.1_43      -            312 catechol_proteo      TIGR02439    288  8.9e-204  688.6  17.2   1   1  4.7e-207    1e-203  688.4  17.2     2   288     8   290     7   290 0.99 # 47512 # 48447 # 1 # ID=172534_43;partial=00;start_type=ATG;rbs_motif=GGAG/GAGG;rbs_spacer=5-10bp;gc_cont=0.674
NZ_QTQA01000010.1|GCF_003853825.1_156     -            312 catechol_proteo      TIGR02439    288  8.9e-204  688.6  17.2   1   1  4.7e-207    1e-203  688.4  17.2     2   288     8   290     7   290 0.99 # 146331 # 147266 # -1 # ID=379947_156;partial=00;start_type=ATG;rbs_motif=GGAG/GAGG;rbs_spacer=5-10bp;gc_cont=0.677
NZ_LPBU01000034.1|GCF_001528005.1_143     -            312 catechol_proteo      TIGR02439    288    9e-204  688.6  18.1   1   1  4.8e-207    1e-203  688.4  18.1     2   288     8   290     7   290 0.99 # 169365 # 170300 # 1 # ID=371388_143;partial=00;start_type=ATG;rbs_motif=GGAG/GAGG;rbs_spacer=5-10bp;gc_cont=0.686
NZ_QTPX01000031.1|GCF_003858015.1_73      -            312 catechol_proteo      TIGR02439    288  9.4e-204  688.5  17.5   1   1    5e-207  1.1e-203  688.3  17.5     1   288     7   290     7   290 0.99 # 70179 # 71114 # -1 # ID=189888_73;partial=00;start_type=ATG;rbs_motif=GGAG/GAGG;rbs_spacer=5-10bp;gc_cont=0.670
NZ_LOXZ01000031.1|GCF_001524665.1_314     -            315 catechol_proteo      TIGR02439    288  9.5e-204  688.5  19.1   1   1  5.1e-207  1.1e-203  688.3  19.1     2   288     8   293     7   293 0.97 # 378845 # 379789 # -1 # ID=401334_314;partial=00;start_type=ATG;rbs_motif=GGAG/GAGG;rbs_spacer=5-10bp;gc_cont=0.678
NZ_LOYU01000037.1|GCF_001526445.1_515     -            315 catechol_proteo      TIGR02439    288  9.5e-204  688.5  19.1   1   1  5.1e-207  1.1e-203  688.3  19.1     2   288     8   293     7   293 0.97 # 616513 # 617457 # -1 # ID=83649_515;partial=00;start_type=ATG;rbs_motif=GGAG/GAGG;rbs_spacer=5-10bp;gc_cont=0.678
NZ_LOYK01000083.1|GCF_001526255.1_158     -            315 catechol_proteo      TIGR02439    288  9.5e-204  688.5  19.1   1   1  5.1e-207  1.1e-203  688.3  19.1     2   288     8   293     7   293 0.97 # 172662 # 173606 # 1 # ID=281418_158;partial=00;start_type=ATG;rbs_motif=GGAG/GAGG;rbs_spacer=5-10bp;gc_cont=0.676
NZ_LPDB01000020.1|GCF_001530205.1_388     -            315 catechol_proteo      TIGR02439    288  9.7e-204  688.5  15.4   1   1  5.2e-207  1.1e-203  688.3  15.4     2   288     8   293     7   293 0.98 # 461370 # 462314 # -1 # ID=487091_388;partial=00;start_type=ATG;rbs_motif=GGAG/GAGG;rbs_spacer=5-10bp;gc_cont=0.685
NZ_PVGI01000010.1|GCF_002981655.1_13      -            318 catechol_proteo      TIGR02439    288  9.8e-204  688.5  16.4   1   1  5.4e-207  1.1e-203  688.2  16.4     1   288     7   296     7   296 0.97 # 13609 # 14562 # 1 # ID=247067_13;partial=00;start_type=ATG;rbs_motif=GGAG/GAGG;rbs_spacer=5-10bp;gc_cont=0.677
NZ_RDRT01000002.1|GCF_003693385.1_2113    -            303 catechol_proteo      TIGR02439    288  1.4e-203  688.0  10.6   1   1  7.2e-207  1.5e-203  687.8  10.6     1   288     2   283     2   283 0.99 # 2381095 # 2382003 # 1 # ID=222328_2113;partial=00;start_type=ATG;rbs_motif=GGAG/GAGG;rbs_spacer=5-10bp;gc_cont=0.590
NZ_RSET01000002.1|GCF_003945255.1_1138    -            303 catechol_proteo      TIGR02439    288  1.4e-203  688.0  10.6   1   1  7.2e-207  1.5e-203  687.8  10.6     1   288     2   283     2   283 0.99 # 1307140 # 1308048 # -1 # ID=412432_1138;partial=00;start_type=ATG;rbs_motif=GGAG/GAGG;rbs_spacer=5-10bp;gc_cont=0.589
NZ_SOSF01000002.1|GCF_004366615.1_2594    -            303 catechol_proteo      TIGR02439    288  1.4e-203  688.0  10.6   1   1  7.2e-207  1.5e-203  687.8  10.6     1   288     2   283     2   283 0.99 # 2985840 # 2986748 # -1 # ID=503076_2594;partial=00;start_type=ATG;rbs_motif=GGAG/GAGG;rbs_spacer=5-10bp;gc_cont=0.589
NZ_QEOI01000006.1|GCF_003096975.1_77      -            312 catechol_proteo      TIGR02439    288  1.4e-203  688.0  13.2   1   1  7.3e-207  1.5e-203  687.8  13.2     2   288     8   290     7   290 0.99 # 76420 # 77355 # -1 # ID=234712_77;partial=00;start_type=ATG;rbs_motif=GGAG/GAGG;rbs_spacer=5-10bp;gc_cont=0.635
NZ_LPHI01000004.1|GCF_001531525.1_210     -            315 catechol_proteo      TIGR02439    288  1.4e-203  687.9  16.9   1   1  7.7e-207  1.6e-203  687.7  16.9     2   288     8   293     7   293 0.98 # 223979 # 224923 # 1 # ID=21058_210;partial=00;start_type=ATG;rbs_motif=GGAG/GAGG;rbs_spacer=5-10bp;gc_cont=0.684
NZ_QTQD01000005.1|GCF_003858025.1_130     -            312 catechol_proteo      TIGR02439    288  1.5e-203  687.9  16.4   1   1  7.8e-207  1.7e-203  687.7  16.4     2   288     8   290     7   290 0.99 # 147424 # 148359 # 1 # ID=133129_130;partial=00;start_type=ATG;rbs_motif=GGAG/GAGG;rbs_spacer=5-10bp;gc_cont=0.675
MUZF01000037.1|GCA_002151255.1_3          -            315 catechol_proteo      TIGR02439    288  1.6e-203  687.8  16.3   1   1  8.5e-207  1.8e-203  687.6  16.3     2   288     8   293     7   293 0.98 # 1877 # 2821 # -1 # ID=345225_3;partial=00;start_type=ATG;rbs_motif=GGAG/GAGG;rbs_spacer=5-10bp;gc_cont=0.685
NZ_LOWP01000014.1|GCF_001523985.1_68      -            315 catechol_proteo      TIGR02439    288  1.6e-203  687.8  16.3   1   1  8.5e-207  1.8e-203  687.6  16.3     2   288     8   293     7   293 0.98 # 74016 # 74960 # 1 # ID=277026_68;partial=00;start_type=ATG;rbs_motif=GGAG/GAGG;rbs_spacer=5-10bp;gc_cont=0.689
NZ_LPFL01000021.1|GCF_001530185.1_117     -            315 catechol_proteo      TIGR02439    288  1.6e-203  687.8  16.3   1   1  8.5e-207  1.8e-203  687.6  16.3     2   288     8   293     7   293 0.98 # 125640 # 126584 # 1 # ID=10954_117;partial=00;start_type=ATG;rbs_motif=GGAG/GAGG;rbs_spacer=5-10bp;gc_cont=0.688
NZ_LPFU01000025.1|GCF_001530665.1_65      -            315 catechol_proteo      TIGR02439    288  1.6e-203  687.8  16.3   1   1  8.5e-207  1.8e-203  687.6  16.3     2   288     8   293     7   293 0.98 # 74078 # 75022 # 1 # ID=281970_65;partial=00;start_type=ATG;rbs_motif=GGAG/GAGG;rbs_spacer=5-10bp;gc_cont=0.685
NZ_LPFW01000043.1|GCF_001530415.1_103     -            315 catechol_proteo      TIGR02439    288  1.6e-203  687.8  16.3   1   1  8.5e-207  1.8e-203  687.6  16.3     2   288     8   293     7   293 0.98 # 105185 # 106129 # -1 # ID=301535_103;partial=00;start_type=ATG;rbs_motif=GGAG/GAGG;rbs_spacer=5-10bp;gc_cont=0.687
NZ_LPIE01000082.1|GCF_001533295.1_3       -            315 catechol_proteo      TIGR02439    288  1.6e-203  687.8  16.3   1   1  8.5e-207  1.8e-203  687.6  16.3     2   288     8   293     7   293 0.98 # 2333 # 3277 # 1 # ID=158513_3;partial=00;start_type=ATG;rbs_motif=GGAG/GAGG;rbs_spacer=5-10bp;gc_cont=0.687
NZ_LPIS01000056.1|GCF_001532525.1_65      -            315 catechol_proteo      TIGR02439    288  1.6e-203  687.8  16.3   1   1  8.5e-207  1.8e-203  687.6  16.3     2   288     8   293     7   293 0.98 # 74084 # 75028 # 1 # ID=498620_65;partial=00;start_type=ATG;rbs_motif=GGAG/GAGG;rbs_spacer=5-10bp;gc_cont=0.685
NZ_LPIT01000012.1|GCF_001532555.1_65      -            315 catechol_proteo      TIGR02439    288  1.6e-203  687.8  16.3   1   1  8.5e-207  1.8e-203  687.6  16.3     2   288     8   293     7   293 0.98 # 74084 # 75028 # 1 # ID=144346_65;partial=00;start_type=ATG;rbs_motif=GGAG/GAGG;rbs_spacer=5-10bp;gc_cont=0.685
NZ_QTRA01000015.1|GCF_003857475.1_107     -            315 catechol_proteo      TIGR02439    288  1.6e-203  687.8  16.3   1   1  8.5e-207  1.8e-203  687.6  16.3     2   288     8   293     7   293 0.98 # 118834 # 119778 # -1 # ID=41114_107;partial=00;start_type=ATG;rbs_motif=GGAG/GAGG;rbs_spacer=5-10bp;gc_cont=0.684
NZ_QTRB01000009.1|GCF_003857515.1_30      -            315 catechol_proteo      TIGR02439    288  1.6e-203  687.8  16.3   1   1  8.5e-207  1.8e-203  687.6  16.3     2   288     8   293     7   293 0.98 # 21842 # 22786 # -1 # ID=129230_30;partial=00;start_type=ATG;rbs_motif=GGAG/GAGG;rbs_spacer=5-10bp;gc_cont=0.686
NZ_QTRH01000030.1|GCF_003853915.1_69      -            315 catechol_proteo      TIGR02439    288  1.6e-203  687.8  16.3   1   1  8.5e-207  1.8e-203  687.6  16.3     2   288     8   293     7   293 0.98 # 79220 # 80164 # 1 # ID=462096_69;partial=00;start_type=ATG;rbs_motif=GGAG/GAGG;rbs_spacer=5-10bp;gc_cont=0.687
NZ_QTRK01000015.1|GCF_003854415.1_112     -            315 catechol_proteo      TIGR02439    288  1.6e-203  687.8  16.3   1   1  8.5e-207  1.8e-203  687.6  16.3     2   288     8   293     7   293 0.98 # 112500 # 113444 # -1 # ID=144613_112;partial=00;start_type=ATG;rbs_motif=GGAG/GAGG;rbs_spacer=5-10bp;gc_cont=0.688
NZ_CP013364.1|GCF_001718315.1_177         -            312 catechol_proteo      TIGR02439    288  1.6e-203  687.7  16.5   1   1  8.6e-207  1.8e-203  687.6  16.5     2   288     8   290     7   290 0.99 # 212495 # 213430 # 1 # ID=413990_177;partial=00;start_type=ATG;rbs_motif=GGAG/GAGG;rbs_spacer=5-10bp;gc_cont=0.687
NZ_LDUL01000058.1|GCF_001043615.1_41      -            315 catechol_proteo      TIGR02439    288  1.8e-203  687.6  16.0   1   1  9.6e-207    2e-203  687.4  16.0     2   288     8   293     7   293 0.98 # 30625 # 31569 # -1 # ID=92121_41;partial=00;start_type=ATG;rbs_motif=GGAG/GAGG;rbs_spacer=5-10bp;gc_cont=0.686
NZ_LDWF01000079.1|GCF_001038835.1_16      -            315 catechol_proteo      TIGR02439    288  1.8e-203  687.6  16.0   1   1  9.6e-207    2e-203  687.4  16.0     2   288     8   293     7   293 0.98 # 12808 # 13752 # -1 # ID=298649_16;partial=00;start_type=ATG;rbs_motif=GGAG/GAGG;rbs_spacer=5-10bp;gc_cont=0.686
NZ_LOYO01000033.1|GCF_001526345.1_206     -            315 catechol_proteo      TIGR02439    288  1.8e-203  687.6  16.0   1   1  9.6e-207    2e-203  687.4  16.0     2   288     8   293     7   293 0.98 # 214745 # 215689 # 1 # ID=539276_206;partial=00;start_type=ATG;rbs_motif=GGAG/GAGG;rbs_spacer=5-10bp;gc_cont=0.681
NZ_LPBP01000035.1|GCF_001526785.1_395     -            315 catechol_proteo      TIGR02439    288  1.8e-203  687.6  16.0   1   1  9.6e-207    2e-203  687.4  16.0     2   288     8   293     7   293 0.98 # 468294 # 469238 # -1 # ID=195904_395;partial=00;start_type=ATG;rbs_motif=GGAG/GAGG;rbs_spacer=5-10bp;gc_cont=0.681
NZ_JYMW01000039.1|GCF_002071995.1_173     -            314 catechol_proteo      TIGR02439    288  1.9e-203  687.5  17.9   1   1    1e-206  2.2e-203  687.3  17.9     1   288     7   292     7   292 0.98 # 193275 # 194216 # -1 # ID=10601_173;partial=00;start_type=ATG;rbs_motif=GGAG/GAGG;rbs_spacer=5-10bp;gc_cont=0.665
NZ_LOYR01000056.1|GCF_001526405.1_154     -            312 catechol_proteo      TIGR02439    288  2.2e-203  687.3  18.1   1   1  1.2e-206  2.5e-203  687.1  18.1     2   288     8   290     7   290 0.99 # 173122 # 174057 # 1 # ID=417891_154;partial=00;start_type=ATG;rbs_motif=GGAG/GAGG;rbs_spacer=5-10bp;gc_cont=0.682
NZ_SSWO01000008.1|GCF_004803625.1_222     -            315 catechol_proteo      TIGR02439    288  2.4e-203  687.2  16.3   1   1  1.3e-206  2.7e-203  687.0  16.3     2   288     8   293     7   293 0.98 # 249789 # 250733 # 1 # ID=101628_222;partial=00;start_type=ATG;rbs_motif=GGAG/GAGG;rbs_spacer=5-10bp;gc_cont=0.686
NKIL01000002.1|GCA_002256165.1_218        -            312 catechol_proteo      TIGR02439    288  2.4e-203  687.1  13.5   1   1  1.3e-206  2.7e-203  687.0  13.5     2   288     8   290     7   290 0.99 # 237659 # 238594 # -1 # ID=138621_218;partial=00;start_type=ATG;rbs_motif=GGAG/GAGG;rbs_spacer=5-10bp;gc_cont=0.634
NZ_APMQ01000001.1|GCF_000372665.1_438     -            312 catechol_proteo      TIGR02439    288  2.4e-203  687.1  13.5   1   1  1.3e-206  2.7e-203  687.0  13.5     2   288     8   290     7   290 0.99 # 447375 # 448310 # 1 # ID=471838_438;partial=00;start_type=ATG;rbs_motif=GGAG/GAGG;rbs_spacer=5-10bp;gc_cont=0.635
NZ_BCPW01000004.1|GCF_001544155.1_294     -            312 catechol_proteo      TIGR02439    288  2.4e-203  687.1  13.5   1   1  1.3e-206  2.7e-203  687.0  13.5     2   288     8   290     7   290 0.99 # 314467 # 315402 # 1 # ID=430195_294;partial=00;start_type=ATG;rbs_motif=GGAG/GAGG;rbs_spacer=5-10bp;gc_cont=0.636
NZ_FMTI01000002.1|GCF_900099845.1_94      -            312 catechol_proteo      TIGR02439    288  2.4e-203  687.1  13.5   1   1  1.3e-206  2.7e-203  687.0  13.5     2   288     8   290     7   290 0.99 # 97514 # 98449 # -1 # ID=31002_94;partial=00;start_type=ATG;rbs_motif=GGAG/GAGG;rbs_spacer=5-10bp;gc_cont=0.635
NZ_GL520221.1|GCF_000165085.1_140         -            312 catechol_proteo      TIGR02439    288  2.4e-203  687.1  13.5   1   1  1.3e-206  2.7e-203  687.0  13.5     2   288     8   290     7   290 0.99 # 151212 # 152147 # -1 # ID=195945_140;partial=00;start_type=ATG;rbs_motif=GGAG/GAGG;rbs_spacer=5-10bp;gc_cont=0.635
NZ_JFZH01000021.1|GCF_000607185.1_21      -            312 catechol_proteo      TIGR02439    288  2.4e-203  687.1  13.5   1   1  1.3e-206  2.7e-203  687.0  13.5     2   288     8   290     7   290 0.99 # 19655 # 20590 # -1 # ID=45974_21;partial=00;start_type=ATG;rbs_motif=GGAG/GAGG;rbs_spacer=5-10bp;gc_cont=0.637
NZ_JH815236.1|GCF_000227255.2_162         -            312 catechol_proteo      TIGR02439    288  2.4e-203  687.1  13.5   1   1  1.3e-206  2.7e-203  687.0  13.5     2   288     8   290     7   290 0.99 # 174820 # 175755 # -1 # ID=259887_162;partial=00;start_type=ATG;rbs_motif=GGAG/GAGG;rbs_spacer=5-10bp;gc_cont=0.635
NZ_KN050646.1|GCF_000743455.1_307         -            312 catechol_proteo      TIGR02439    288  2.4e-203  687.1  13.5   1   1  1.3e-206  2.7e-203  687.0  13.5     2   288     8   290     7   290 0.99 # 334589 # 335524 # 1 # ID=114048_307;partial=00;start_type=ATG;rbs_motif=GGAG/GAGG;rbs_spacer=5-10bp;gc_cont=0.636
NZ_UGVF01000001.1|GCF_900455835.1_605     -            312 catechol_proteo      TIGR02439    288  2.4e-203  687.1  13.5   1   1  1.3e-206  2.7e-203  687.0  13.5     2   288     8   290     7   290 0.99 # 669799 # 670734 # -1 # ID=190540_605;partial=00;start_type=ATG;rbs_motif=GGAG/GAGG;rbs_spacer=5-10bp;gc_cont=0.635
NZ_LOXN01000021.1|GCF_001524485.1_220     -            312 catechol_proteo      TIGR02439    288  2.7e-203  687.0  18.3   1   1  1.5e-206  3.1e-203  686.8  18.3     2   288     8   290     7   290 0.99 # 233943 # 234878 # -1 # ID=115723_220;partial=00;start_type=ATG;rbs_motif=GGAG/GAGG;rbs_spacer=5-10bp;gc_cont=0.685
NZ_LOUX01000013.1|GCF_001523145.1_162     -            312 catechol_proteo      TIGR02439    288  2.8e-203  687.0  18.0   1   1  1.5e-206  3.1e-203  686.8  18.0     2   288     8   290     7   290 0.99 # 166037 # 166972 # -1 # ID=330824_162;partial=00;start_type=ATG;rbs_motif=GGAG/GAGG;rbs_spacer=5-10bp;gc_cont=0.689
NZ_LPJS01000029.1|GCF_001533155.1_131     -            312 catechol_proteo      TIGR02439    288  2.8e-203  687.0  18.0   1   1  1.5e-206  3.1e-203  686.8  18.0     2   288     8   290     7   290 0.99 # 145756 # 146691 # 1 # ID=421518_131;partial=00;start_type=ATG;rbs_motif=GGAG/GAGG;rbs_spacer=5-10bp;gc_cont=0.689
NZ_LPJT01000023.1|GCF_001532285.1_131     -            312 catechol_proteo      TIGR02439    288  2.8e-203  687.0  18.0   1   1  1.5e-206  3.1e-203  686.8  18.0     2   288     8   290     7   290 0.99 # 145756 # 146691 # 1 # ID=407623_131;partial=00;start_type=ATG;rbs_motif=GGAG/GAGG;rbs_spacer=5-10bp;gc_cont=0.689
NZ_LPJU01000025.1|GCF_001531975.1_131     -            312 catechol_proteo      TIGR02439    288  2.8e-203  687.0  18.0   1   1  1.5e-206  3.1e-203  686.8  18.0     2   288     8   290     7   290 0.99 # 145756 # 146691 # 1 # ID=24630_131;partial=00;start_type=ATG;rbs_motif=GGAG/GAGG;rbs_spacer=5-10bp;gc_cont=0.689
NZ_LPJV01000022.1|GCF_001532105.1_131     -            312 catechol_proteo      TIGR02439    288  2.8e-203  687.0  18.0   1   1  1.5e-206  3.1e-203  686.8  18.0     2   288     8   290     7   290 0.99 # 145291 # 146226 # 1 # ID=120084_131;partial=00;start_type=ATG;rbs_motif=GGAG/GAGG;rbs_spacer=5-10bp;gc_cont=0.689
KZ626733.1|GCA_002906895.1_909            -            315 catechol_proteo      TIGR02439    288  3.1e-203  686.8  16.7   1   1  1.6e-206  3.5e-203  686.6  16.7     2   288     8   293     7   293 0.98 # 1006144 # 1007088 # -1 # ID=256008_909;partial=00;start_type=ATG;rbs_motif=GGAG/GAGG;rbs_spacer=5-10bp;gc_cont=0.679
NZ_ASSI01000062.1|GCF_000466765.1_6       -            315 catechol_proteo      TIGR02439    288  3.1e-203  686.8  16.7   1   1  1.6e-206  3.5e-203  686.6  16.7     2   288     8   293     7   293 0.98 # 8018 # 8962 # 1 # ID=95090_6;partial=00;start_type=ATG;rbs_motif=GGAG/GAGG;rbs_spacer=5-10bp;gc_cont=0.681
NZ_LOSV01000099.1|GCF_001522295.1_426     -            315 catechol_proteo      TIGR02439    288  3.1e-203  686.8  16.7   1   1  1.6e-206  3.5e-203  686.6  16.7     2   288     8   293     7   293 0.98 # 502683 # 503627 # -1 # ID=281522_426;partial=00;start_type=ATG;rbs_motif=GGAG/GAGG;rbs_spacer=5-10bp;gc_cont=0.684
NZ_LOSW01000042.1|GCF_001521975.1_412     -            315 catechol_proteo      TIGR02439    288  3.1e-203  686.8  16.7   1   1  1.6e-206  3.5e-203  686.6  16.7     2   288     8   293     7   293 0.98 # 484436 # 485380 # -1 # ID=454910_412;partial=00;start_type=ATG;rbs_motif=GGAG/GAGG;rbs_spacer=5-10bp;gc_cont=0.685
NZ_LOTU01000076.1|GCF_001522215.1_135     -            315 catechol_proteo      TIGR02439    288  3.1e-203  686.8  16.7   1   1  1.6e-206  3.5e-203  686.6  16.7     2   288     8   293     7   293 0.98 # 139726 # 140670 # -1 # ID=243250_135;partial=00;start_type=ATG;rbs_motif=GGAG/GAGG;rbs_spacer=5-10bp;gc_cont=0.685
NZ_LOTV01000053.1|GCF_001522335.1_135     -            315 catechol_proteo      TIGR02439    288  3.1e-203  686.8  16.7   1   1  1.6e-206  3.5e-203  686.6  16.7     2   288     8   293     7   293 0.98 # 139726 # 140670 # -1 # ID=74387_135;partial=00;start_type=ATG;rbs_motif=GGAG/GAGG;rbs_spacer=5-10bp;gc_cont=0.685
NZ_LOTY01000012.1|GCF_001522305.1_174     -            315 catechol_proteo      TIGR02439    288  3.1e-203  686.8  16.7   1   1  1.6e-206  3.5e-203  686.6  16.7     2   288     8   293     7   293 0.98 # 183327 # 184271 # 1 # ID=57806_174;partial=00;start_type=ATG;rbs_motif=GGAG/GAGG;rbs_spacer=5-10bp;gc_cont=0.686
NZ_LOTZ01000117.1|GCF_001521915.1_174     -            315 catechol_proteo      TIGR02439    288  3.1e-203  686.8  16.7   1   1  1.6e-206  3.5e-203  686.6  16.7     2   288     8   293     7   293 0.98 # 183327 # 184271 # 1 # ID=536317_174;partial=00;start_type=ATG;rbs_motif=GGAG/GAGG;rbs_spacer=5-10bp;gc_cont=0.686
NZ_LOUA01000036.1|GCF_001522695.1_174     -            315 catechol_proteo      TIGR02439    288  3.1e-203  686.8  16.7   1   1  1.6e-206  3.5e-203  686.6  16.7     2   288     8   293     7   293 0.98 # 183327 # 184271 # 1 # ID=151589_174;partial=00;start_type=ATG;rbs_motif=GGAG/GAGG;rbs_spacer=5-10bp;gc_cont=0.686
NZ_LOUB01000022.1|GCF_001522575.1_174     -            315 catechol_proteo      TIGR02439    288  3.1e-203  686.8  16.7   1   1  1.6e-206  3.5e-203  686.6  16.7     2   288     8   293     7   293 0.98 # 183327 # 184271 # 1 # ID=185929_174;partial=00;start_type=ATG;rbs_motif=GGAG/GAGG;rbs_spacer=5-10bp;gc_cont=0.686
NZ_LOUC01000119.1|GCF_001525895.1_174     -            315 catechol_proteo      TIGR02439    288  3.1e-203  686.8  16.7   1   1  1.6e-206  3.5e-203  686.6  16.7     2   288     8   293     7   293 0.98 # 183327 # 184271 # 1 # ID=445928_174;partial=00;start_type=ATG;rbs_motif=GGAG/GAGG;rbs_spacer=5-10bp;gc_cont=0.686
NZ_LOUD01000101.1|GCF_001525925.1_174     -            315 catechol_proteo      TIGR02439    288  3.1e-203  686.8  16.7   1   1  1.6e-206  3.5e-203  686.6  16.7     2   288     8   293     7   293 0.98 # 183327 # 184271 # 1 # ID=107160_174;partial=00;start_type=ATG;rbs_motif=GGAG/GAGG;rbs_spacer=5-10bp;gc_cont=0.686
NZ_LOUE01000097.1|GCF_001522625.1_174     -            315 catechol_proteo      TIGR02439    288  3.1e-203  686.8  16.7   1   1  1.6e-206  3.5e-203  686.6  16.7     2   288     8   293     7   293 0.98 # 183327 # 184271 # 1 # ID=190830_174;partial=00;start_type=ATG;rbs_motif=GGAG/GAGG;rbs_spacer=5-10bp;gc_cont=0.686
NZ_LOUF01000119.1|GCF_001522785.1_174     -            315 catechol_proteo      TIGR02439    288  3.1e-203  686.8  16.7   1   1  1.6e-206  3.5e-203  686.6  16.7     2   288     8   293     7   293 0.98 # 183327 # 184271 # 1 # ID=154970_174;partial=00;start_type=ATG;rbs_motif=GGAG/GAGG;rbs_spacer=5-10bp;gc_cont=0.686
NZ_LOUG01000103.1|GCF_001525945.1_174     -            315 catechol_proteo      TIGR02439    288  3.1e-203  686.8  16.7   1   1  1.6e-206  3.5e-203  686.6  16.7     2   288     8   293     7   293 0.98 # 183327 # 184271 # 1 # ID=339618_174;partial=00;start_type=ATG;rbs_motif=GGAG/GAGG;rbs_spacer=5-10bp;gc_cont=0.686
NZ_LOUH01000040.1|GCF_001522805.1_174     -            315 catechol_proteo      TIGR02439    288  3.1e-203  686.8  16.7   1   1  1.6e-206  3.5e-203  686.6  16.7     2   288     8   293     7   293 0.98 # 183327 # 184271 # 1 # ID=56010_174;partial=00;start_type=ATG;rbs_motif=GGAG/GAGG;rbs_spacer=5-10bp;gc_cont=0.686
NZ_LOUI01000026.1|GCF_001522815.1_174     -            315 catechol_proteo      TIGR02439    288  3.1e-203  686.8  16.7   1   1  1.6e-206  3.5e-203  686.6  16.7     2   288     8   293     7   293 0.98 # 183327 # 184271 # 1 # ID=356100_174;partial=00;start_type=ATG;rbs_motif=GGAG/GAGG;rbs_spacer=5-10bp;gc_cont=0.686
NZ_LOUJ01000120.1|GCF_001522875.1_174     -            315 catechol_proteo      TIGR02439    288  3.1e-203  686.8  16.7   1   1  1.6e-206  3.5e-203  686.6  16.7     2   288     8   293     7   293 0.98 # 183327 # 184271 # 1 # ID=74209_174;partial=00;start_type=ATG;rbs_motif=GGAG/GAGG;rbs_spacer=5-10bp;gc_cont=0.686
NZ_LOUK01000083.1|GCF_001525965.1_174     -            315 catechol_proteo      TIGR02439    288  3.1e-203  686.8  16.7   1   1  1.6e-206  3.5e-203  686.6  16.7     2   288     8   293     7   293 0.98 # 183327 # 184271 # 1 # ID=319445_174;partial=00;start_type=ATG;rbs_motif=GGAG/GAGG;rbs_spacer=5-10bp;gc_cont=0.686
NZ_LOUL01000031.1|GCF_001522925.1_174     -            315 catechol_proteo      TIGR02439    288  3.1e-203  686.8  16.7   1   1  1.6e-206  3.5e-203  686.6  16.7     2   288     8   293     7   293 0.98 # 183327 # 184271 # 1 # ID=111569_174;partial=00;start_type=ATG;rbs_motif=GGAG/GAGG;rbs_spacer=5-10bp;gc_cont=0.686
NZ_LOUM01000045.1|GCF_001522945.1_174     -            315 catechol_proteo      TIGR02439    288  3.1e-203  686.8  16.7   1   1  1.6e-206  3.5e-203  686.6  16.7     2   288     8   293     7   293 0.98 # 183327 # 184271 # 1 # ID=332742_174;partial=00;start_type=ATG;rbs_motif=GGAG/GAGG;rbs_spacer=5-10bp;gc_cont=0.686
NZ_LOUN01000020.1|GCF_001525765.1_174     -            315 catechol_proteo      TIGR02439    288  3.1e-203  686.8  16.7   1   1  1.6e-206  3.5e-203  686.6  16.7     2   288     8   293     7   293 0.98 # 183327 # 184271 # 1 # ID=476314_174;partial=00;start_type=ATG;rbs_motif=GGAG/GAGG;rbs_spacer=5-10bp;gc_cont=0.686
NZ_LOUO01000133.1|GCF_001522965.1_312     -            315 catechol_proteo      TIGR02439    288  3.1e-203  686.8  16.7   1   1  1.6e-206  3.5e-203  686.6  16.7     2   288     8   293     7   293 0.98 # 370901 # 371845 # -1 # ID=56509_312;partial=00;start_type=ATG;rbs_motif=GGAG/GAGG;rbs_spacer=5-10bp;gc_cont=0.686
NZ_LOUP01000111.1|GCF_001522985.1_174     -            315 catechol_proteo      TIGR02439    288  3.1e-203  686.8  16.7   1   1  1.6e-206  3.5e-203  686.6  16.7     2   288     8   293     7   293 0.98 # 183327 # 184271 # 1 # ID=527739_174;partial=00;start_type=ATG;rbs_motif=GGAG/GAGG;rbs_spacer=5-10bp;gc_cont=0.686
NZ_LOUQ01000028.1|GCF_001525785.1_174     -            315 catechol_proteo      TIGR02439    288  3.1e-203  686.8  16.7   1   1  1.6e-206  3.5e-203  686.6  16.7     2   288     8   293     7   293 0.98 # 183327 # 184271 # 1 # ID=392013_174;partial=00;start_type=ATG;rbs_motif=GGAG/GAGG;rbs_spacer=5-10bp;gc_cont=0.686
NZ_LOUR01000085.1|GCF_001525775.1_174     -            315 catechol_proteo      TIGR02439    288  3.1e-203  686.8  16.7   1   1  1.6e-206  3.5e-203  686.6  16.7     2   288     8   293     7   293 0.98 # 183327 # 184271 # 1 # ID=145243_174;partial=00;start_type=ATG;rbs_motif=GGAG/GAGG;rbs_spacer=5-10bp;gc_cont=0.686
NZ_LOWJ01000021.1|GCF_001523685.1_53      -            315 catechol_proteo      TIGR02439    288  3.1e-203  686.8  16.7   1   1  1.6e-206  3.5e-203  686.6  16.7     2   288     8   293     7   293 0.98 # 50638 # 51582 # -1 # ID=120937_53;partial=00;start_type=ATG;rbs_motif=GGAG/GAGG;rbs_spacer=5-10bp;gc_cont=0.683
NZ_LOYD01000003.1|GCF_001524835.1_90      -            315 catechol_proteo      TIGR02439    288  3.1e-203  686.8  16.7   1   1  1.6e-206  3.5e-203  686.6  16.7     2   288     8   293     7   293 0.98 # 95181 # 96125 # 1 # ID=517249_90;partial=00;start_type=ATG;rbs_motif=GGAG/GAGG;rbs_spacer=5-10bp;gc_cont=0.684
NZ_LPBO01000020.1|GCF_001526905.1_401     -            315 catechol_proteo      TIGR02439    288  3.1e-203  686.8  16.7   1   1  1.6e-206  3.5e-203  686.6  16.7     2   288     8   293     7   293 0.98 # 474840 # 475784 # -1 # ID=449723_401;partial=00;start_type=ATG;rbs_motif=GGAG/GAGG;rbs_spacer=5-10bp;gc_cont=0.687
NZ_LPBQ01000030.1|GCF_001526755.1_7       -            315 catechol_proteo      TIGR02439    288  3.1e-203  686.8  16.7   1   1  1.6e-206  3.5e-203  686.6  16.7     2   288     8   293     7   293 0.98 # 7931 # 8875 # 1 # ID=409780_7;partial=00;start_type=ATG;rbs_motif=GGAG/GAGG;rbs_spacer=5-10bp;gc_cont=0.683
NZ_LPDA01000063.1|GCF_001528685.1_91      -            315 catechol_proteo      TIGR02439    288  3.1e-203  686.8  16.7   1   1  1.6e-206  3.5e-203  686.6  16.7     2   288     8   293     7   293 0.98 # 97642 # 98586 # 1 # ID=111494_91;partial=00;start_type=ATG;rbs_motif=GGAG/GAGG;rbs_spacer=5-10bp;gc_cont=0.683
NZ_LPEM01000026.1|GCF_001529885.1_211     -            315 catechol_proteo      TIGR02439    288  3.1e-203  686.8  16.7   1   1  1.6e-206  3.5e-203  686.6  16.7     2   288     8   293     7   293 0.98 # 221849 # 222793 # 1 # ID=425352_211;partial=00;start_type=ATG;rbs_motif=GGAG/GAGG;rbs_spacer=5-10bp;gc_cont=0.684
NZ_LPFA01000005.1|GCF_001529525.1_287     -            315 catechol_proteo      TIGR02439    288  3.1e-203  686.8  16.7   1   1  1.6e-206  3.5e-203  686.6  16.7     2   288     8   293     7   293 0.98 # 329397 # 330341 # -1 # ID=118527_287;partial=00;start_type=ATG;rbs_motif=GGAG/GAGG;rbs_spacer=5-10bp;gc_cont=0.686
NZ_LPLA01000050.1|GCF_001533445.1_90      -            315 catechol_proteo      TIGR02439    288  3.1e-203  686.8  16.7   1   1  1.6e-206  3.5e-203  686.6  16.7     2   288     8   293     7   293 0.98 # 99210 # 100154 # 1 # ID=313404_90;partial=00;start_type=ATG;rbs_motif=GGAG/GAGG;rbs_spacer=5-10bp;gc_cont=0.683
NZ_PTMA01000175.1|GCF_002942785.1_29      -            315 catechol_proteo      TIGR02439    288  3.1e-203  686.8  16.7   1   1  1.6e-206  3.5e-203  686.6  16.7     2   288     8   293     7   293 0.98 # 39971 # 40915 # 1 # ID=215713_29;partial=00;start_type=ATG;rbs_motif=GGAG/GAGG;rbs_spacer=5-10bp;gc_cont=0.683
NZ_QMFZ01000013.1|GCF_003294055.1_16      -            315 catechol_proteo      TIGR02439    288  3.1e-203  686.8  16.7   1   1  1.6e-206  3.5e-203  686.6  16.7     2   288     8   293     7   293 0.98 # 12800 # 13744 # -1 # ID=415847_16;partial=00;start_type=ATG;rbs_motif=GGAG/GAGG;rbs_spacer=5-10bp;gc_cont=0.686
NZ_QTRD01000026.1|GCF_003858185.1_91      -            315 catechol_proteo      TIGR02439    288  3.1e-203  686.8  16.7   1   1  1.6e-206  3.5e-203  686.6  16.7     2   288     8   293     7   293 0.98 # 97652 # 98596 # 1 # ID=115949_91;partial=00;start_type=ATG;rbs_motif=GGAG/GAGG;rbs_spacer=5-10bp;gc_cont=0.683
NZ_QTRE01000006.1|GCF_003858175.1_205     -            315 catechol_proteo      TIGR02439    288  3.1e-203  686.8  16.7   1   1  1.6e-206  3.5e-203  686.6  16.7     2   288     8   293     7   293 0.98 # 213398 # 214342 # 1 # ID=162864_205;partial=00;start_type=ATG;rbs_motif=GGAG/GAGG;rbs_spacer=5-10bp;gc_cont=0.683
NZ_QTRI01000008.1|GCF_003853765.1_143     -            315 catechol_proteo      TIGR02439    288  3.1e-203  686.8  16.7   1   1  1.6e-206  3.5e-203  686.6  16.7     2   288     8   293     7   293 0.98 # 151981 # 152925 # 1 # ID=202989_143;partial=00;start_type=ATG;rbs_motif=GGAG/GAGG;rbs_spacer=5-10bp;gc_cont=0.683
NZ_QTRL01000022.1|GCF_003858205.1_53      -            315 catechol_proteo      TIGR02439    288  3.1e-203  686.8  16.7   1   1  1.6e-206  3.5e-203  686.6  16.7     2   288     8   293     7   293 0.98 # 50638 # 51582 # -1 # ID=501958_53;partial=00;start_type=ATG;rbs_motif=GGAG/GAGG;rbs_spacer=5-10bp;gc_cont=0.683
NZ_UARD01000020.1|GCF_900446185.1_104     -            315 catechol_proteo      TIGR02439    288  3.1e-203  686.8  16.7   1   1  1.6e-206  3.5e-203  686.6  16.7     2   288     8   293     7   293 0.98 # 106758 # 107702 # -1 # ID=377095_104;partial=00;start_type=ATG;rbs_motif=GGAG/GAGG;rbs_spacer=5-10bp;gc_cont=0.679
NZ_QTRG01000027.1|GCF_003854425.1_30      -            315 catechol_proteo      TIGR02439    288  3.1e-203  686.8  15.7   1   1  1.6e-206  3.5e-203  686.6  15.7     2   288     8   293     7   293 0.98 # 21881 # 22825 # -1 # ID=418813_30;partial=00;start_type=ATG;rbs_motif=GGAG/GAGG;rbs_spacer=5-10bp;gc_cont=0.685
NZ_PVFJ01000051.1|GCF_002980755.1_5       -            318 catechol_proteo      TIGR02439    288  3.3e-203  686.7  17.6   1   1  1.9e-206    4e-203  686.4  17.6     1   288     7   296     7   296 0.97 # 6604 # 7557 # 1 # ID=469868_5;partial=00;start_type=ATG;rbs_motif=GGAG/GAGG;rbs_spacer=5-10bp;gc_cont=0.681
NZ_LOWY01000030.1|GCF_001524185.1_101     -            312 catechol_proteo      TIGR02439    288  3.4e-203  686.7  15.2   1   1  1.8e-206  3.8e-203  686.5  15.2     2   288     8   290     7   290 0.99 # 110308 # 111243 # 1 # ID=80732_101;partial=00;start_type=ATG;rbs_motif=GGAG/GAGG;rbs_spacer=5-10bp;gc_cont=0.679
NZ_BCNU01000029.1|GCF_001528845.1_102     -            315 catechol_proteo      TIGR02439    288  3.4e-203  686.7  16.9   1   1  1.8e-206  3.8e-203  686.5  16.9     2   288     8   293     7   293 0.98 # 101269 # 102213 # 1 # ID=373023_102;partial=00;start_type=ATG;rbs_motif=GGAG/GAGG;rbs_spacer=5-10bp;gc_cont=0.687
NZ_CP007747.1|GCF_003546465.1_998         -            315 catechol_proteo      TIGR02439    288  3.4e-203  686.7  16.9   1   1  1.8e-206  3.8e-203  686.5  16.9     2   288     8   293     7   293 0.98 # 1164314 # 1165258 # 1 # ID=125549_998;partial=00;start_type=ATG;rbs_motif=GGAG/GAGG;rbs_spacer=5-10bp;gc_cont=0.687
NZ_CP012983.1|GCF_001411495.1_795         -            315 catechol_proteo      TIGR02439    288  3.4e-203  686.7  16.9   1   1  1.8e-206  3.8e-203  686.5  16.9     2   288     8   293     7   293 0.98 # 930892 # 931836 # -1 # ID=499092_795;partial=00;start_type=ATG;rbs_motif=GGAG/GAGG;rbs_spacer=5-10bp;gc_cont=0.686
NZ_CP022082.1|GCF_002209085.1_414         -            315 catechol_proteo      TIGR02439    288  3.4e-203  686.7  16.9   1   1  1.8e-206  3.8e-203  686.5  16.9     2   288     8   293     7   293 0.98 # 461242 # 462186 # 1 # ID=142779_414;partial=00;start_type=ATG;rbs_motif=GGAG/GAGG;rbs_spacer=5-10bp;gc_cont=0.687
NZ_CP022082.2|GCF_002209085.2_412         -            315 catechol_proteo      TIGR02439    288  3.4e-203  686.7  16.9   1   1  1.8e-206  3.8e-203  686.5  16.9     2   288     8   293     7   293 0.98 # 461254 # 462198 # 1 # ID=465180_412;partial=00;start_type=ATG;rbs_motif=GGAG/GAGG;rbs_spacer=5-10bp;gc_cont=0.687
NZ_CP023520.1|GCF_002407525.1_830         -            315 catechol_proteo      TIGR02439    288  3.4e-203  686.7  16.9   1   1  1.8e-206  3.8e-203  686.5  16.9     2   288     8   293     7   293 0.98 # 973732 # 974676 # -1 # ID=46957_830;partial=00;start_type=ATG;rbs_motif=GGAG/GAGG;rbs_spacer=5-10bp;gc_cont=0.686
NZ_CP023520.1|GCF_002407525.2_830         -            315 catechol_proteo      TIGR02439    288  3.4e-203  686.7  16.9   1   1  1.8e-206  3.8e-203  686.5  16.9     2   288     8   293     7   293 0.98 # 973732 # 974676 # -1 # ID=105296_830;partial=00;start_type=ATG;rbs_motif=GGAG/GAGG;rbs_spacer=5-10bp;gc_cont=0.686
NZ_CP034555.1|GCF_006094315.1_612         -            315 catechol_proteo      TIGR02439    288  3.4e-203  686.7  16.9   1   1  1.8e-206  3.8e-203  686.5  16.9     2   288     8   293     7   293 0.98 # 716104 # 717048 # -1 # ID=200169_612;partial=00;start_type=ATG;rbs_motif=GGAG/GAGG;rbs_spacer=5-10bp;gc_cont=0.686
NZ_JWAD01000243.1|GCF_001052915.1_7       -            315 catechol_proteo      TIGR02439    288  3.4e-203  686.7  16.9   1   1  1.8e-206  3.8e-203  686.5  16.9     2   288     8   293     7   293 0.98 # 6407 # 7351 # 1 # ID=278160_7;partial=00;start_type=ATG;rbs_motif=GGAG/GAGG;rbs_spacer=5-10bp;gc_cont=0.687
NZ_JWAO01000255.1|GCF_001053975.1_9       -            315 catechol_proteo      TIGR02439    288  3.4e-203  686.7  16.9   1   1  1.8e-206  3.8e-203  686.5  16.9     2   288     8   293     7   293 0.98 # 7060 # 8004 # -1 # ID=334040_9;partial=00;start_type=ATG;rbs_motif=GGAG/GAGG;rbs_spacer=5-10bp;gc_cont=0.686
NZ_KI421538.1|GCF_000473485.1_634         -            315 catechol_proteo      TIGR02439    288  3.4e-203  686.7  16.9   1   1  1.8e-206  3.8e-203  686.5  16.9     2   288     8   293     7   293 0.98 # 720135 # 721079 # 1 # ID=351796_634;partial=00;start_type=ATG;rbs_motif=GGAG/GAGG;rbs_spacer=5-10bp;gc_cont=0.687
NZ_LPCW01000035.1|GCF_001528675.1_64      -            315 catechol_proteo      TIGR02439    288  3.4e-203  686.7  16.9   1   1  1.8e-206  3.8e-203  686.5  16.9     2   288     8   293     7   293 0.98 # 69075 # 70019 # 1 # ID=524059_64;partial=00;start_type=ATG;rbs_motif=GGAG/GAGG;rbs_spacer=5-10bp;gc_cont=0.687
NZ_LPES01000009.1|GCF_001530785.1_396     -            315 catechol_proteo      TIGR02439    288  3.4e-203  686.7  16.9   1   1  1.8e-206  3.8e-203  686.5  16.9     2   288     8   293     7   293 0.98 # 457881 # 458825 # -1 # ID=314014_396;partial=00;start_type=ATG;rbs_motif=GGAG/GAGG;rbs_spacer=5-10bp;gc_cont=0.681
NZ_LPEV01000019.1|GCF_001530055.1_173     -            315 catechol_proteo      TIGR02439    288  3.4e-203  686.7  16.9   1   1  1.8e-206  3.8e-203  686.5  16.9     2   288     8   293     7   293 0.98 # 178098 # 179042 # 1 # ID=29622_173;partial=00;start_type=ATG;rbs_motif=GGAG/GAGG;rbs_spacer=5-10bp;gc_cont=0.681
NZ_LPEW01000038.1|GCF_001530045.1_173     -            315 catechol_proteo      TIGR02439    288  3.4e-203  686.7  16.9   1   1  1.8e-206  3.8e-203  686.5  16.9     2   288     8   293     7   293 0.98 # 178098 # 179042 # 1 # ID=282769_173;partial=00;start_type=ATG;rbs_motif=GGAG/GAGG;rbs_spacer=5-10bp;gc_cont=0.681
NZ_LPEX01000048.1|GCF_001530085.1_173     -            315 catechol_proteo      TIGR02439    288  3.4e-203  686.7  16.9   1   1  1.8e-206  3.8e-203  686.5  16.9     2   288     8   293     7   293 0.98 # 178098 # 179042 # 1 # ID=100270_173;partial=00;start_type=ATG;rbs_motif=GGAG/GAGG;rbs_spacer=5-10bp;gc_cont=0.681
NZ_LPEY01000053.1|GCF_001530105.1_173     -            315 catechol_proteo      TIGR02439    288  3.4e-203  686.7  16.9   1   1  1.8e-206  3.8e-203  686.5  16.9     2   288     8   293     7   293 0.98 # 178098 # 179042 # 1 # ID=380532_173;partial=00;start_type=ATG;rbs_motif=GGAG/GAGG;rbs_spacer=5-10bp;gc_cont=0.681
NZ_LPEZ01000027.1|GCF_001530135.1_173     -            315 catechol_proteo      TIGR02439    288  3.4e-203  686.7  16.9   1   1  1.8e-206  3.8e-203  686.5  16.9     2   288     8   293     7   293 0.98 # 178098 # 179042 # 1 # ID=502641_173;partial=00;start_type=ATG;rbs_motif=GGAG/GAGG;rbs_spacer=5-10bp;gc_cont=0.681
NZ_LPFF01000003.1|GCF_001529825.1_173     -            315 catechol_proteo      TIGR02439    288  3.4e-203  686.7  16.9   1   1  1.8e-206  3.8e-203  686.5  16.9     2   288     8   293     7   293 0.98 # 178098 # 179042 # 1 # ID=8265_173;partial=00;start_type=ATG;rbs_motif=GGAG/GAGG;rbs_spacer=5-10bp;gc_cont=0.681
NZ_LPHG01000065.1|GCF_001531505.1_110     -            315 catechol_proteo      TIGR02439    288  3.4e-203  686.7  16.9   1   1  1.8e-206  3.8e-203  686.5  16.9     2   288     8   293     7   293 0.98 # 114149 # 115093 # -1 # ID=286712_110;partial=00;start_type=ATG;rbs_motif=GGAG/GAGG;rbs_spacer=5-10bp;gc_cont=0.681
NZ_LPKB01000006.1|GCF_001532885.1_229     -            315 catechol_proteo      TIGR02439    288  3.4e-203  686.7  16.9   1   1  1.8e-206  3.8e-203  686.5  16.9     2   288     8   293     7   293 0.98 # 246031 # 246975 # 1 # ID=30633_229;partial=00;start_type=ATG;rbs_motif=GGAG/GAGG;rbs_spacer=5-10bp;gc_cont=0.683
NZ_QLUZ01000013.1|GCF_003268125.1_117     -            315 catechol_proteo      TIGR02439    288  3.4e-203  686.7  16.9   1   1  1.8e-206  3.8e-203  686.5  16.9     2   288     8   293     7   293 0.98 # 126710 # 127654 # -1 # ID=101387_117;partial=00;start_type=ATG;rbs_motif=GGAG/GAGG;rbs_spacer=5-10bp;gc_cont=0.685
NZ_QTRC01000007.1|GCF_003858065.1_204     -            315 catechol_proteo      TIGR02439    288  3.4e-203  686.7  16.9   1   1  1.8e-206  3.8e-203  686.5  16.9     2   288     8   293     7   293 0.98 # 211226 # 212170 # 1 # ID=219232_204;partial=00;start_type=ATG;rbs_motif=GGAG/GAGG;rbs_spacer=5-10bp;gc_cont=0.681
NZ_QTRN01000022.1|GCF_003853975.1_87      -            315 catechol_proteo      TIGR02439    288  3.4e-203  686.7  16.9   1   1  1.8e-206  3.8e-203  686.5  16.9     2   288     8   293     7   293 0.98 # 95307 # 96251 # 1 # ID=397913_87;partial=00;start_type=ATG;rbs_motif=GGAG/GAGG;rbs_spacer=5-10bp;gc_cont=0.681
NZ_QTRO01000021.1|GCF_003853995.1_87      -            315 catechol_proteo      TIGR02439    288  3.4e-203  686.7  16.9   1   1  1.8e-206  3.8e-203  686.5  16.9     2   288     8   293     7   293 0.98 # 95307 # 96251 # 1 # ID=540030_87;partial=00;start_type=ATG;rbs_motif=GGAG/GAGG;rbs_spacer=5-10bp;gc_cont=0.681
NZ_UAQW01000007.1|GCF_900446175.1_618     -            315 catechol_proteo      TIGR02439    288  3.4e-203  686.7  16.9   1   1  1.8e-206  3.8e-203  686.5  16.9     2   288     8   293     7   293 0.98 # 703092 # 704036 # 1 # ID=293999_618;partial=00;start_type=ATG;rbs_motif=GGAG/GAGG;rbs_spacer=5-10bp;gc_cont=0.687
NZ_QJJV01000023.1|GCF_003201665.1_36      -            312 catechol_proteo      TIGR02439    288  3.8e-203  686.5  15.5   1   1    2e-206  4.3e-203  686.3  15.5     1   288     7   290     7   290 0.99 # 38010 # 38945 # 1 # ID=127293_36;partial=00;start_type=ATG;rbs_motif=GGAG/GAGG;rbs_spacer=5-10bp;gc_cont=0.644
NZ_QKZC01000023.1|GCF_003253955.1_36      -            312 catechol_proteo      TIGR02439    288  3.8e-203  686.5  15.5   1   1    2e-206  4.3e-203  686.3  15.5     1   288     7   290     7   290 0.99 # 38010 # 38945 # 1 # ID=199094_36;partial=00;start_type=ATG;rbs_motif=GGAG/GAGG;rbs_spacer=5-10bp;gc_cont=0.644
NZ_UZVX01000002.1|GCF_900631675.1_982     -            318 catechol_proteo      TIGR02439    288  3.9e-203  686.5  17.1   1   1  2.3e-206    5e-203  686.1  17.1     1   286     7   294     7   295 0.98 # 1263804 # 1264757 # -1 # ID=114432_982;partial=00;start_type=ATG;rbs_motif=GGAG/GAGG;rbs_spacer=5-10bp;gc_cont=0.674
NZ_CP007785.1|GCF_000755805.1_669         -            314 catechol_proteo      TIGR02439    288    4e-203  686.4  17.1   1   1  2.1e-206  4.5e-203  686.3  17.1     1   288     7   292     7   292 0.98 # 757406 # 758347 # -1 # ID=115923_669;partial=00;start_type=ATG;rbs_motif=GGAG/GAGG;rbs_spacer=5-10bp;gc_cont=0.659
NZ_KN150988.1|GCF_000757365.1_244         -            314 catechol_proteo      TIGR02439    288    4e-203  686.4  17.1   1   1  2.1e-206  4.5e-203  686.3  17.1     1   288     7   292     7   292 0.98 # 268932 # 269873 # -1 # ID=46138_244;partial=00;start_type=ATG;rbs_motif=GGAG/GAGG;rbs_spacer=5-10bp;gc_cont=0.659
NC_010557.1|GCF_000019925.1_778           -            318 catechol_proteo      TIGR02439    288  4.2e-203  686.4  17.6   1   1  2.3e-206  4.9e-203  686.2  17.6     1   288     7   296     7   296 0.97 # 891834 # 892787 # -1 # ID=257018_778;partial=00;start_type=ATG;rbs_motif=GGAG/GAGG;rbs_spacer=5-10bp;gc_cont=0.679
NZ_DF978419.1|GCF_001685505.1_637         -            312 catechol_proteo      TIGR02439    288  4.6e-203  686.2  15.6   1   1    3e-206  6.3e-203  685.8  15.6     1   288     7   290     7   290 0.99 # 741172 # 742107 # -1 # ID=361008_637;partial=00;start_type=ATG;rbs_motif=GGAG/GAGG;rbs_spacer=5-10bp;gc_cont=0.672
NC_008392.1|GCF_000203915.1_1011          -            315 catechol_proteo      TIGR02439    288  4.7e-203  686.2  16.6   1   1  2.5e-206  5.3e-203  686.0  16.6     1   288     7   293     7   293 0.99 # 1275968 # 1276912 # -1 # ID=424162_1011;partial=00;start_type=ATG;rbs_motif=GGAG/GAGG;rbs_spacer=5-10bp;gc_cont=0.681
NZ_CP009800.1|GCF_000959545.1_422         -            315 catechol_proteo      TIGR02439    288  4.7e-203  686.2  16.6   1   1  2.5e-206  5.3e-203  686.0  16.6     1   288     7   293     7   293 0.99 # 553161 # 554105 # -1 # ID=271724_422;partial=00;start_type=ATG;rbs_motif=GGAG/GAGG;rbs_spacer=5-10bp;gc_cont=0.681
NZ_PDDU01000002.1|GCF_002554435.1_295     -            315 catechol_proteo      TIGR02439    288  4.7e-203  686.2  16.6   1   1  2.5e-206  5.3e-203  686.0  16.6     1   288     7   293     7   293 0.99 # 343778 # 344722 # 1 # ID=494099_295;partial=00;start_type=ATG;rbs_motif=GGAG/GAGG;rbs_spacer=5-10bp;gc_cont=0.681
NZ_LPLB01000007.1|GCF_001533465.1_259     -            312 catechol_proteo      TIGR02439    288    5e-203  686.1  16.3   1   1  2.7e-206  5.6e-203  685.9  16.3     1   288     7   290     7   290 0.99 # 285215 # 286150 # -1 # ID=62266_259;partial=00;start_type=ATG;rbs_motif=GGAG/GAGG;rbs_spacer=5-10bp;gc_cont=0.669
NZ_MCNV01000038.1|GCF_001718195.1_44      -            312 catechol_proteo      TIGR02439    288  5.1e-203  686.1  11.5   1   1  2.7e-206  5.8e-203  685.9  11.5     1   288     7   290     7   290 0.99 # 47989 # 48924 # 1 # ID=407797_44;partial=00;start_type=ATG;rbs_motif=AGGAG;rbs_spacer=5-10bp;gc_cont=0.652
NZ_LOYF01000057.1|GCF_001524765.1_61      -            315 catechol_proteo      TIGR02439    288  5.5e-203  686.0  17.7   1   1  2.9e-206  6.2e-203  685.8  17.7     2   288     8   293     7   293 0.98 # 65162 # 66106 # 1 # ID=157094_61;partial=00;start_type=ATG;rbs_motif=GGAG/GAGG;rbs_spacer=5-10bp;gc_cont=0.685
NZ_LPID01000009.1|GCF_001531875.1_61      -            315 catechol_proteo      TIGR02439    288  5.5e-203  686.0  17.7   1   1  2.9e-206  6.2e-203  685.8  17.7     2   288     8   293     7   293 0.98 # 65162 # 66106 # 1 # ID=151683_61;partial=00;start_type=ATG;rbs_motif=GGAG/GAGG;rbs_spacer=5-10bp;gc_cont=0.685
NZ_FCOF01000036.1|GCF_001544755.1_35      -            311 catechol_proteo      TIGR02439    288  5.6e-203  685.9  12.1   1   1  3.6e-206  7.7e-203  685.5  12.1     1   288     7   290     7   290 1.00 # 46337 # 47269 # -1 # ID=123753_35;partial=00;start_type=ATG;rbs_motif=GGAG/GAGG;rbs_spacer=5-10bp;gc_cont=0.616
NZ_FCOF02000036.1|GCF_001544755.2_35      -            311 catechol_proteo      TIGR02439    288  5.6e-203  685.9  12.1   1   1  3.6e-206  7.7e-203  685.5  12.1     1   288     7   290     7   290 1.00 # 46337 # 47269 # -1 # ID=329131_35;partial=00;start_type=ATG;rbs_motif=GGAG/GAGG;rbs_spacer=5-10bp;gc_cont=0.616
NZ_KK211140.1|GCF_000620465.1_1061        -            312 catechol_proteo      TIGR02439    288  5.9e-203  685.9  14.8   1   1  3.1e-206  6.6e-203  685.7  14.8     2   288     8   290     7   290 0.99 # 1144444 # 1145379 # -1 # ID=430248_1061;partial=00;start_type=ATG;rbs_motif=AGGAG;rbs_spacer=5-10bp;gc_cont=0.649
NZ_QTQM01000003.1|GCF_003854225.1_134     -            315 catechol_proteo      TIGR02439    288  6.7e-203  685.7  17.1   1   1  3.6e-206  7.6e-203  685.5  17.1     2   288     8   293     7   293 0.98 # 149448 # 150392 # 1 # ID=428989_134;partial=00;start_type=ATG;rbs_motif=GGAG/GAGG;rbs_spacer=5-10bp;gc_cont=0.683
NZ_CP013367.1|GCF_001718335.1_201         -            312 catechol_proteo      TIGR02439    288  6.7e-203  685.7  17.8   1   1  3.6e-206  7.6e-203  685.5  17.8     2   288     8   290     7   290 0.99 # 239832 # 240767 # 1 # ID=445440_201;partial=00;start_type=ATG;rbs_motif=GGAG/GAGG;rbs_spacer=5-10bp;gc_cont=0.681
NZ_LPJC01000062.1|GCF_001532675.1_114     -            312 catechol_proteo      TIGR02439    288  6.9e-203  685.7  18.5   1   1  3.6e-206  7.7e-203  685.5  18.5     1   288     7   290     7   290 0.99 # 119522 # 120457 # -1 # ID=195794_114;partial=00;start_type=ATG;rbs_motif=GGAG/GAGG;rbs_spacer=5-10bp;gc_cont=0.682
NZ_LPJD01000047.1|GCF_001532735.1_114     -            312 catechol_proteo      TIGR02439    288  6.9e-203  685.7  18.5   1   1  3.6e-206  7.7e-203  685.5  18.5     1   288     7   290     7   290 0.99 # 119522 # 120457 # -1 # ID=480523_114;partial=00;start_type=ATG;rbs_motif=GGAG/GAGG;rbs_spacer=5-10bp;gc_cont=0.682
NZ_LPJE01000058.1|GCF_001532725.1_114     -            312 catechol_proteo      TIGR02439    288  6.9e-203  685.7  18.5   1   1  3.6e-206  7.7e-203  685.5  18.5     1   288     7   290     7   290 0.99 # 119522 # 120457 # -1 # ID=454716_114;partial=00;start_type=ATG;rbs_motif=GGAG/GAGG;rbs_spacer=5-10bp;gc_cont=0.682
NZ_MDWA01000001.1|GCF_001720525.1_614     -            314 catechol_proteo      TIGR02439    288  7.4e-203  685.6  15.9   1   1  3.9e-206  8.3e-203  685.4  15.9     1   288     7   292     7   292 0.98 # 688400 # 689341 # -1 # ID=500275_614;partial=00;start_type=ATG;rbs_motif=GGAG/GAGG;rbs_spacer=5-10bp;gc_cont=0.660
NZ_MDWB01000005.1|GCF_001720575.1_266     -            314 catechol_proteo      TIGR02439    288  7.4e-203  685.6  15.9   1   1  3.9e-206  8.3e-203  685.4  15.9     1   288     7   292     7   292 0.98 # 296628 # 297569 # -1 # ID=226838_266;partial=00;start_type=ATG;rbs_motif=GGAG/GAGG;rbs_spacer=5-10bp;gc_cont=0.660
NZ_CP029826.1|GCF_003233675.1_938         -            312 catechol_proteo      TIGR02439    288  8.3e-203  685.4  17.2   1   1  5.3e-206  1.1e-202  684.9  17.2     1   288     7   290     7   290 0.99 # 1123487 # 1124422 # 1 # ID=501305_938;partial=00;start_type=ATG;rbs_motif=GGAG/GAGG;rbs_spacer=5-10bp;gc_cont=0.676
NZ_ABLC01000156.1|GCF_000181975.1_3       -            318 catechol_proteo      TIGR02439    288  8.4e-203  685.4  17.9   1   1  4.6e-206  9.7e-203  685.2  17.9     1   288     7   296     7   296 0.98 # 2265 # 3218 # 1 # ID=406768_3;partial=00;start_type=ATG;rbs_motif=GGAG/GAGG;rbs_spacer=5-10bp;gc_cont=0.682
NZ_FOIG01000007.1|GCF_900111715.1_222     -            315 catechol_proteo      TIGR02439    288  8.5e-203  685.3  16.3   1   1  4.5e-206  9.6e-203  685.2  16.3     2   288     8   293     7   293 0.98 # 251905 # 252849 # 1 # ID=133278_222;partial=00;start_type=ATG;rbs_motif=GGAG/GAGG;rbs_spacer=5-10bp;gc_cont=0.686
QXTL01000018.1|GCA_003573655.1_68         -            315 catechol_proteo      TIGR02439    288  8.5e-203  685.3  16.3   1   1  4.5e-206  9.6e-203  685.2  16.3     2   288     8   293     7   293 0.98 # 59072 # 60016 # -1 # ID=384382_68;partial=00;start_type=ATG;rbs_motif=GGAG/GAGG;rbs_spacer=5-10bp;gc_cont=0.685
NZ_AXZZ01000233.1|GCF_000689595.1_46      -            317 catechol_proteo      TIGR02439    288  8.7e-203  685.3  17.7   1   1  5.1e-206  1.1e-202  685.0  17.7     1   288     7   295     7   295 0.96 # 45604 # 46554 # 1 # ID=529573_46;partial=00;start_type=ATG;rbs_motif=GGAG/GAGG;rbs_spacer=5-10bp;gc_cont=0.664
NZ_LPIF01000057.1|GCF_001531905.1_125     -            315 catechol_proteo      TIGR02439    288  8.8e-203  685.3  16.7   1   1  4.9e-206    1e-202  685.1  16.7     2   286     8   291     7   292 0.98 # 130121 # 131065 # -1 # ID=80219_125;partial=00;start_type=ATG;rbs_motif=GGAG/GAGG;rbs_spacer=5-10bp;gc_cont=0.684
NZ_JNFG01000199.1|GCF_000729995.1_521     -            303 catechol_proteo      TIGR02439    288  9.1e-203  685.3  11.5   1   1  4.8e-206    1e-202  685.1  11.5     2   288     3   283     2   283 0.99 # 645448 # 646356 # -1 # ID=71161_521;partial=00;start_type=ATG;rbs_motif=GGAG/GAGG;rbs_spacer=5-10bp;gc_cont=0.581
NC_010682.1|GCF_000020205.1_1338          -            312 catechol_proteo      TIGR02439    288  1.2e-202  684.9  14.4   1   1  6.2e-206  1.3e-202  684.7  14.4     2   288     8   290     7   290 0.99 # 1461304 # 1462239 # 1 # ID=369014_1338;partial=00;start_type=ATG;rbs_motif=GGAG/GAGG;rbs_spacer=5-10bp;gc_cont=0.637
NZ_AXYB01000001.1|GCF_000483225.1_206     -            312 catechol_proteo      TIGR02439    288  1.2e-202  684.9  14.4   1   1  6.2e-206  1.3e-202  684.7  14.4     2   288     8   290     7   290 0.99 # 223294 # 224229 # -1 # ID=205203_206;partial=00;start_type=ATG;rbs_motif=GGAG/GAGG;rbs_spacer=5-10bp;gc_cont=0.636
NZ_AXYO01000003.1|GCF_000483345.1_32      -            312 catechol_proteo      TIGR02439    288  1.2e-202  684.9  14.4   1   1  6.2e-206  1.3e-202  684.7  14.4     2   288     8   290     7   290 0.99 # 36012 # 36947 # 1 # ID=199977_32;partial=00;start_type=ATG;rbs_motif=GGAG/GAGG;rbs_spacer=5-10bp;gc_cont=0.637
NZ_AXYR01000001.1|GCF_000485415.1_193     -            312 catechol_proteo      TIGR02439    288  1.2e-202  684.9  14.4   1   1  6.2e-206  1.3e-202  684.7  14.4     2   288     8   290     7   290 0.99 # 201241 # 202176 # 1 # ID=406219_193;partial=00;start_type=ATG;rbs_motif=GGAG/GAGG;rbs_spacer=5-10bp;gc_cont=0.637
NZ_MCGB01000002.1|GCF_001699815.1_5       -            312 catechol_proteo      TIGR02439    288  1.2e-202  684.9  14.4   1   1  6.2e-206  1.3e-202  684.7  14.4     2   288     8   290     7   290 0.99 # 5776 # 6711 # 1 # ID=131296_5;partial=00;start_type=ATG;rbs_motif=GGAG/GAGG;rbs_spacer=5-10bp;gc_cont=0.637
NZ_SCNP01000037.1|GCF_005503495.1_6       -            312 catechol_proteo      TIGR02439    288  1.2e-202  684.9  14.4   1   1  6.2e-206  1.3e-202  684.7  14.4     2   288     8   290     7   290 0.99 # 5980 # 6915 # 1 # ID=445774_6;partial=00;start_type=ATG;rbs_motif=GGAG/GAGG;rbs_spacer=5-10bp;gc_cont=0.637
NZ_SCNV01000024.1|GCF_005503145.1_19      -            303 catechol_proteo      TIGR02439    288  1.2e-202  684.8  12.2   1   1  6.5e-206  1.4e-202  684.6  12.2     1   288     2   283     2   283 0.99 # 19051 # 19959 # 1 # ID=84528_19;partial=00;start_type=ATG;rbs_motif=AGGAG;rbs_spacer=5-10bp;gc_cont=0.615
NZ_LPEE01000049.1|GCF_001529145.1_63      -            315 catechol_proteo      TIGR02439    288  1.3e-202  684.7  16.9   1   1    7e-206  1.5e-202  684.6  16.9     2   288     8   293     7   293 0.98 # 71771 # 72715 # 1 # ID=292140_63;partial=00;start_type=ATG;rbs_motif=GGAG/GAGG;rbs_spacer=5-10bp;gc_cont=0.689
NZ_MTHB01000256.1|GCF_002220365.1_119     -            303 catechol_proteo      TIGR02439    288  1.4e-202  684.7  13.2   1   1  7.1e-206  1.5e-202  684.5  13.2     3   288     4   283     2   283 0.99 # 137387 # 138295 # 1 # ID=502315_119;partial=00;start_type=ATG;rbs_motif=GGAG/GAGG;rbs_spacer=5-10bp;gc_cont=0.589
NZ_LOUS01000004.1|GCF_001523065.1_116     -            312 catechol_proteo      TIGR02439    288  1.4e-202  684.6  18.0   1   1  7.4e-206  1.6e-202  684.5  18.0     2   288     8   290     7   290 0.99 # 133524 # 134459 # 1 # ID=310819_116;partial=00;start_type=ATG;rbs_motif=GGAG/GAGG;rbs_spacer=5-10bp;gc_cont=0.689
NZ_LOYB01000050.1|GCF_001524705.1_171     -            312 catechol_proteo      TIGR02439    288  1.4e-202  684.6  18.0   1   1  7.4e-206  1.6e-202  684.5  18.0     2   288     8   290     7   290 0.99 # 170319 # 171254 # -1 # ID=294739_171;partial=00;start_type=ATG;rbs_motif=GGAG/GAGG;rbs_spacer=5-10bp;gc_cont=0.689
NZ_LOZQ01000028.1|GCF_001527605.1_131     -            312 catechol_proteo      TIGR02439    288  1.4e-202  684.6  18.0   1   1  7.4e-206  1.6e-202  684.5  18.0     2   288     8   290     7   290 0.99 # 145243 # 146178 # 1 # ID=370780_131;partial=00;start_type=ATG;rbs_motif=GGAG/GAGG;rbs_spacer=5-10bp;gc_cont=0.687
NZ_LPKA01000078.1|GCF_001533185.1_311     -            312 catechol_proteo      TIGR02439    288  1.4e-202  684.6  18.0   1   1  7.4e-206  1.6e-202  684.5  18.0     2   288     8   290     7   290 0.99 # 350583 # 351518 # -1 # ID=315833_311;partial=00;start_type=ATG;rbs_motif=GGAG/GAGG;rbs_spacer=5-10bp;gc_cont=0.688
NZ_JPWP01000016.1|GCF_000743695.1_154     -            312 catechol_proteo      TIGR02439    288  1.5e-202  684.5  14.9   1   1  9.7e-206  2.1e-202  684.1  14.9     3   288     9   290     7   290 0.99 # 176974 # 177909 # -1 # ID=116216_154;partial=00;start_type=ATG;rbs_motif=GGAG/GAGG;rbs_spacer=5-10bp;gc_cont=0.674
NZ_AXZX01000037.1|GCF_000689555.1_40      -            317 catechol_proteo      TIGR02439    288  1.7e-202  684.3  17.1   1   1  9.6e-206    2e-202  684.1  17.1     1   288     7   295     7   295 0.97 # 41299 # 42249 # 1 # ID=385114_40;partial=00;start_type=ATG;rbs_motif=GGAG/GAGG;rbs_spacer=5-10bp;gc_cont=0.661
NZ_AXZY01000396.1|GCF_000689575.1_26      -            317 catechol_proteo      TIGR02439    288  1.7e-202  684.3  17.1   1   1  9.6e-206    2e-202  684.1  17.1     1   288     7   295     7   295 0.97 # 26578 # 27528 # -1 # ID=477010_26;partial=00;start_type=ATG;rbs_motif=GGAG/GAGG;rbs_spacer=5-10bp;gc_cont=0.661
NZ_NKFH01000010.1|GCF_002223135.1_498     -            314 catechol_proteo      TIGR02439    288  1.7e-202  684.3  16.1   1   1  9.8e-206  2.1e-202  684.1  16.1     1   288     7   292     7   292 0.98 # 589110 # 590051 # 1 # ID=515623_498;partial=00;start_type=ATG;rbs_motif=GGAG/GAGG;rbs_spacer=5-10bp;gc_cont=0.683
NZ_LPJQ01000072.1|GCF_001531965.1_174     -            314 catechol_proteo      TIGR02439    288  1.8e-202  684.3  14.9   1   1  9.5e-206    2e-202  684.1  14.9     1   288     7   292     7   292 0.98 # 193183 # 194124 # -1 # ID=542521_174;partial=00;start_type=ATG;rbs_motif=GGAG/GAGG;rbs_spacer=5-10bp;gc_cont=0.657
NZ_CP007779.1|GCF_000764955.1_113         -            314 catechol_proteo      TIGR02439    288  1.8e-202  684.3  14.7   1   1  9.5e-206    2e-202  684.1  14.7     2   288     8   292     7   292 0.99 # 135372 # 136313 # -1 # ID=85474_113;partial=00;start_type=ATG;rbs_motif=GGAG/GAGG;rbs_spacer=5-10bp;gc_cont=0.665
NZ_CP013437.1|GCF_001718795.1_131         -            314 catechol_proteo      TIGR02439    288  1.8e-202  684.3  14.7   1   1  9.5e-206    2e-202  684.1  14.7     2   288     8   292     7   292 0.99 # 162164 # 163105 # -1 # ID=67334_131;partial=00;start_type=ATG;rbs_motif=GGAG/GAGG;rbs_spacer=5-10bp;gc_cont=0.665
NZ_LOTQ01000024.1|GCF_001525985.1_64      -            314 catechol_proteo      TIGR02439    288  1.8e-202  684.3  14.7   1   1  9.5e-206    2e-202  684.1  14.7     2   288     8   292     7   292 0.99 # 74435 # 75376 # -1 # ID=456027_64;partial=00;start_type=ATG;rbs_motif=GGAG/GAGG;rbs_spacer=5-10bp;gc_cont=0.665
NZ_FCOM01000014.1|GCF_001544695.1_105     -            303 catechol_proteo      TIGR02439    288  1.9e-202  684.2  12.5   1   1    1e-205  2.1e-202  684.0  12.5     3   288     4   283     2   283 0.99 # 114580 # 115488 # -1 # ID=207818_105;partial=00;start_type=ATG;rbs_motif=GGAG/GAGG;rbs_spacer=5-10bp;gc_cont=0.635
NZ_FCOM02000014.1|GCF_001544695.2_105     -            303 catechol_proteo      TIGR02439    288  1.9e-202  684.2  12.5   1   1    1e-205  2.1e-202  684.0  12.5     3   288     4   283     2   283 0.99 # 114580 # 115488 # -1 # ID=272399_105;partial=00;start_type=ATG;rbs_motif=GGAG/GAGG;rbs_spacer=5-10bp;gc_cont=0.635
NZ_FCOE01000006.1|GCF_001544915.1_104     -            303 catechol_proteo      TIGR02439    288  2.5e-202  683.8   9.8   1   1  1.3e-205  2.8e-202  683.6   9.8     1   288     2   283     2   283 0.99 # 117521 # 118429 # -1 # ID=71418_104;partial=00;start_type=ATG;rbs_motif=GGAG/GAGG;rbs_spacer=5-10bp;gc_cont=0.624
NZ_FCOE02000006.1|GCF_001544915.2_104     -            303 catechol_proteo      TIGR02439    288  2.5e-202  683.8   9.8   1   1  1.3e-205  2.8e-202  683.6   9.8     1   288     2   283     2   283 0.99 # 117521 # 118429 # -1 # ID=128773_104;partial=00;start_type=ATG;rbs_motif=GGAG/GAGG;rbs_spacer=5-10bp;gc_cont=0.624
NZ_AP018359.1|GCF_004723625.1_707         -            315 catechol_proteo      TIGR02439    288  2.5e-202  683.8  14.5   1   1  1.6e-205  3.5e-202  683.3  14.5     1   288     7   293     7   293 0.98 # 846537 # 847481 # -1 # ID=204741_707;partial=00;start_type=ATG;rbs_motif=GGAG/GAGG;rbs_spacer=5-10bp;gc_cont=0.675
NZ_LASD01000003.1|GCF_000987075.1_731     -            315 catechol_proteo      TIGR02439    288  2.5e-202  683.8  14.5   1   1  1.6e-205  3.5e-202  683.3  14.5     1   288     7   293     7   293 0.98 # 882580 # 883524 # -1 # ID=31595_731;partial=00;start_type=ATG;rbs_motif=GGAG/GAGG;rbs_spacer=5-10bp;gc_cont=0.675
NZ_MCAU01000003.1|GCF_001758385.1_428     -            315 catechol_proteo      TIGR02439    288  2.5e-202  683.8  14.5   1   1  1.6e-205  3.5e-202  683.3  14.5     1   288     7   293     7   293 0.98 # 507766 # 508710 # -1 # ID=178694_428;partial=00;start_type=ATG;rbs_motif=GGAG/GAGG;rbs_spacer=5-10bp;gc_cont=0.675
NZ_MCAU02000002.1|GCF_001758385.2_730     -            315 catechol_proteo      TIGR02439    288  2.5e-202  683.8  14.5   1   1  1.6e-205  3.5e-202  683.3  14.5     1   288     7   293     7   293 0.98 # 882586 # 883530 # -1 # ID=211260_730;partial=00;start_type=ATG;rbs_motif=GGAG/GAGG;rbs_spacer=5-10bp;gc_cont=0.675
NZ_MDTW01000004.1|GCF_001719665.1_97      -            315 catechol_proteo      TIGR02439    288  2.5e-202  683.8  14.5   1   1  1.6e-205  3.5e-202  683.3  14.5     1   288     7   293     7   293 0.98 # 120925 # 121869 # -1 # ID=520731_97;partial=00;start_type=ATG;rbs_motif=GGAG/GAGG;rbs_spacer=5-10bp;gc_cont=0.675
NZ_MDUI01000024.1|GCF_001720405.1_93      -            315 catechol_proteo      TIGR02439    288  2.5e-202  683.8  14.5   1   1  1.6e-205  3.5e-202  683.3  14.5     1   288     7   293     7   293 0.98 # 113128 # 114072 # -1 # ID=479992_93;partial=00;start_type=ATG;rbs_motif=GGAG/GAGG;rbs_spacer=5-10bp;gc_cont=0.675
NZ_NQOD01000037.1|GCF_002270525.1_183     -            315 catechol_proteo      TIGR02439    288  2.5e-202  683.8  14.5   1   1  1.6e-205  3.5e-202  683.3  14.5     1   288     7   293     7   293 0.98 # 220551 # 221495 # -1 # ID=282436_183;partial=00;start_type=ATG;rbs_motif=GGAG/GAGG;rbs_spacer=5-10bp;gc_cont=0.675
NZ_PVGK01000076.1|GCF_002981225.1_41      -            315 catechol_proteo      TIGR02439    288  2.5e-202  683.8  14.5   1   1  1.6e-205  3.5e-202  683.3  14.5     1   288     7   293     7   293 0.98 # 49598 # 50542 # 1 # ID=314460_41;partial=00;start_type=ATG;rbs_motif=GGAG/GAGG;rbs_spacer=5-10bp;gc_cont=0.676
NZ_QFRG01000057.1|GCF_003316785.1_37      -            315 catechol_proteo      TIGR02439    288  2.5e-202  683.8  14.5   1   1  1.6e-205  3.5e-202  683.3  14.5     1   288     7   293     7   293 0.98 # 45600 # 46544 # 1 # ID=276833_37;partial=00;start_type=ATG;rbs_motif=GGAG/GAGG;rbs_spacer=5-10bp;gc_cont=0.676
NZ_SCNW01000112.1|GCF_005503135.1_17      -            315 catechol_proteo      TIGR02439    288  2.5e-202  683.8  14.5   1   1  1.6e-205  3.5e-202  683.3  14.5     1   288     7   293     7   293 0.98 # 15123 # 16067 # 1 # ID=500627_17;partial=00;start_type=ATG;rbs_motif=GGAG/GAGG;rbs_spacer=5-10bp;gc_cont=0.676
NZ_SCNX01000060.1|GCF_005502665.1_12      -            315 catechol_proteo      TIGR02439    288  2.5e-202  683.8  14.5   1   1  1.6e-205  3.5e-202  683.3  14.5     1   288     7   293     7   293 0.98 # 9793 # 10737 # -1 # ID=114241_12;partial=00;start_type=ATG;rbs_motif=GGAG/GAGG;rbs_spacer=5-10bp;gc_cont=0.675
NZ_SCNY01000003.1|GCF_005503435.1_61      -            315 catechol_proteo      TIGR02439    288  2.5e-202  683.8  14.5   1   1  1.6e-205  3.5e-202  683.3  14.5     1   288     7   293     7   293 0.98 # 71964 # 72908 # 1 # ID=281879_61;partial=00;start_type=ATG;rbs_motif=GGAG/GAGG;rbs_spacer=5-10bp;gc_cont=0.676
NZ_SCNZ01000051.1|GCF_005502655.1_12      -            315 catechol_proteo      TIGR02439    288  2.5e-202  683.8  14.5   1   1  1.6e-205  3.5e-202  683.3  14.5     1   288     7   293     7   293 0.98 # 9812 # 10756 # -1 # ID=289992_12;partial=00;start_type=ATG;rbs_motif=GGAG/GAGG;rbs_spacer=5-10bp;gc_cont=0.675
QRBC01000283.1|GCA_003363165.1_7          -            315 catechol_proteo      TIGR02439    288  2.5e-202  683.8  14.5   1   1  1.6e-205  3.5e-202  683.3  14.5     1   288     7   293     7   293 0.98 # 5280 # 6224 # -1 # ID=305924_7;partial=00;start_type=ATG;rbs_motif=GGAG/GAGG;rbs_spacer=5-10bp;gc_cont=0.675
NZ_SMOD01000037.1|GCF_004353905.1_23      -            312 catechol_proteo      TIGR02439    288  2.6e-202  683.8  12.8   1   1  1.4e-205  2.9e-202  683.6  12.8     1   288     7   290     7   290 0.99 # 24424 # 25359 # 1 # ID=259070_23;partial=00;start_type=ATG;rbs_motif=AGGAG;rbs_spacer=5-10bp;gc_cont=0.652
NZ_NKFI01000007.1|GCF_002223125.1_162     -            315 catechol_proteo      TIGR02439    288  2.9e-202  683.6  14.2   1   1  1.7e-205  3.7e-202  683.2  14.2     4   288    10   293     8   293 0.98 # 185751 # 186695 # 1 # ID=478348_162;partial=00;start_type=ATG;rbs_motif=GGAG/GAGG;rbs_spacer=5-10bp;gc_cont=0.681
NZ_NKFJ01000008.1|GCF_002223095.1_62      -            315 catechol_proteo      TIGR02439    288  2.9e-202  683.6  14.2   1   1  1.7e-205  3.7e-202  683.2  14.2     4   288    10   293     8   293 0.98 # 72541 # 73485 # 1 # ID=429255_62;partial=00;start_type=ATG;rbs_motif=GGAG/GAGG;rbs_spacer=5-10bp;gc_cont=0.680
NZ_NKFO01000020.1|GCF_002223045.1_162     -            315 catechol_proteo      TIGR02439    288  2.9e-202  683.6  14.2   1   1  1.7e-205  3.7e-202  683.2  14.2     4   288    10   293     8   293 0.98 # 184367 # 185311 # 1 # ID=476154_162;partial=00;start_type=ATG;rbs_motif=GGAG/GAGG;rbs_spacer=5-10bp;gc_cont=0.681
NZ_PVFG01000079.1|GCF_002980735.1_12      -            315 catechol_proteo      TIGR02439    288  2.9e-202  683.6  14.2   1   1  1.7e-205  3.7e-202  683.2  14.2     4   288    10   293     8   293 0.98 # 10613 # 11557 # 1 # ID=405597_12;partial=00;start_type=ATG;rbs_motif=GGAG/GAGG;rbs_spacer=5-10bp;gc_cont=0.680
NZ_QTRF01000024.1|GCF_003858195.1_67      -            315 catechol_proteo      TIGR02439    288    3e-202  683.6  16.9   1   1  1.6e-205  3.3e-202  683.4  16.9     2   288     8   293     7   293 0.98 # 74611 # 75555 # 1 # ID=413564_67;partial=00;start_type=ATG;rbs_motif=GGAG/GAGG;rbs_spacer=5-10bp;gc_cont=0.689
NZ_PKQE01000005.1|GCF_002849525.1_376     -            312 catechol_proteo      TIGR02439    288    3e-202  683.5  13.9   1   1  1.6e-205  3.4e-202  683.4  13.9     2   288     8   290     7   290 0.99 # 404429 # 405364 # 1 # ID=219146_376;partial=00;start_type=ATG;rbs_motif=AGGAG;rbs_spacer=5-10bp;gc_cont=0.649
NZ_CP019667.1|GCF_001999805.1_341         -            314 catechol_proteo      TIGR02439    288  3.3e-202  683.4  14.5   1   1  1.7e-205  3.7e-202  683.2  14.5     1   288     7   292     7   292 0.98 # 404467 # 405408 # 1 # ID=64860_341;partial=00;start_type=ATG;rbs_motif=GGAG/GAGG;rbs_spacer=5-10bp;gc_cont=0.658
NZ_MUJN01000006.1|GCF_001984315.1_539     -            314 catechol_proteo      TIGR02439    288  3.3e-202  683.4  14.5   1   1  1.7e-205  3.7e-202  683.2  14.5     1   288     7   292     7   292 0.98 # 632119 # 633060 # -1 # ID=209107_539;partial=00;start_type=ATG;rbs_motif=GGAG/GAGG;rbs_spacer=5-10bp;gc_cont=0.658
NZ_MUJO01000007.1|GCF_001984325.1_345     -            314 catechol_proteo      TIGR02439    288  3.3e-202  683.4  14.5   1   1  1.7e-205  3.7e-202  683.2  14.5     1   288     7   292     7   292 0.98 # 407078 # 408019 # 1 # ID=442935_345;partial=00;start_type=ATG;rbs_motif=GGAG/GAGG;rbs_spacer=5-10bp;gc_cont=0.659
NZ_MUPR01000044.1|GCF_001991115.1_2       -            314 catechol_proteo      TIGR02439    288  3.3e-202  683.4  14.5   1   1  1.7e-205  3.7e-202  683.2  14.5     1   288     7   292     7   292 0.98 # 1364 # 2305 # 1 # ID=181781_2;partial=00;start_type=ATG;rbs_motif=GGAG/GAGG;rbs_spacer=5-10bp;gc_cont=0.658
NZ_MUPS01000039.1|GCF_001994545.1_2       -            314 catechol_proteo      TIGR02439    288  3.3e-202  683.4  14.5   1   1  1.7e-205  3.7e-202  683.2  14.5     1   288     7   292     7   292 0.98 # 1394 # 2335 # 1 # ID=64700_2;partial=00;start_type=ATG;rbs_motif=GGAG/GAGG;rbs_spacer=5-10bp;gc_cont=0.658
NZ_MUPT01000074.1|GCF_001994815.1_2       -            314 catechol_proteo      TIGR02439    288  3.3e-202  683.4  14.5   1   1  1.7e-205  3.7e-202  683.2  14.5     1   288     7   292     7   292 0.98 # 1384 # 2325 # 1 # ID=178829_2;partial=00;start_type=ATG;rbs_motif=GGAG/GAGG;rbs_spacer=5-10bp;gc_cont=0.658
NZ_MUPV01000120.1|GCF_001991435.1_173     -            314 catechol_proteo      TIGR02439    288  3.3e-202  683.4  14.5   1   1  1.7e-205  3.7e-202  683.2  14.5     1   288     7   292     7   292 0.98 # 193164 # 194105 # -1 # ID=180268_173;partial=00;start_type=ATG;rbs_motif=GGAG/GAGG;rbs_spacer=5-10bp;gc_cont=0.658
NZ_MUPW01000020.1|GCF_001991295.1_173     -            314 catechol_proteo      TIGR02439    288  3.3e-202  683.4  14.5   1   1  1.7e-205  3.7e-202  683.2  14.5     1   288     7   292     7   292 0.98 # 193005 # 193946 # -1 # ID=165873_173;partial=00;start_type=ATG;rbs_motif=GGAG/GAGG;rbs_spacer=5-10bp;gc_cont=0.658
NZ_MUPX01000065.1|GCF_001991275.1_41      -            314 catechol_proteo      TIGR02439    288  3.3e-202  683.4  14.5   1   1  1.7e-205  3.7e-202  683.2  14.5     1   288     7   292     7   292 0.98 # 49161 # 50102 # 1 # ID=273122_41;partial=00;start_type=ATG;rbs_motif=GGAG/GAGG;rbs_spacer=5-10bp;gc_cont=0.658
NZ_MUPY01000116.1|GCF_001994535.1_2       -            314 catechol_proteo      TIGR02439    288  3.3e-202  683.4  14.5   1   1  1.7e-205  3.7e-202  683.2  14.5     1   288     7   292     7   292 0.98 # 1396 # 2337 # 1 # ID=402695_2;partial=00;start_type=ATG;rbs_motif=GGAG/GAGG;rbs_spacer=5-10bp;gc_cont=0.658
NZ_MUPZ01000035.1|GCF_001994775.1_2       -            314 catechol_proteo      TIGR02439    288  3.3e-202  683.4  14.5   1   1  1.7e-205  3.7e-202  683.2  14.5     1   288     7   292     7   292 0.98 # 1375 # 2316 # 1 # ID=94882_2;partial=00;start_type=ATG;rbs_motif=GGAG/GAGG;rbs_spacer=5-10bp;gc_cont=0.658
NZ_MUQA01000056.1|GCF_001991135.1_7       -            314 catechol_proteo      TIGR02439    288  3.3e-202  683.4  14.5   1   1  1.7e-205  3.7e-202  683.2  14.5     1   288     7   292     7   292 0.98 # 5720 # 6661 # 1 # ID=411603_7;partial=00;start_type=ATG;rbs_motif=GGAG/GAGG;rbs_spacer=5-10bp;gc_cont=0.658
NZ_MUQB01000088.1|GCF_001991155.1_173     -            314 catechol_proteo      TIGR02439    288  3.3e-202  683.4  14.5   1   1  1.7e-205  3.7e-202  683.2  14.5     1   288     7   292     7   292 0.98 # 193131 # 194072 # -1 # ID=493409_173;partial=00;start_type=ATG;rbs_motif=GGAG/GAGG;rbs_spacer=5-10bp;gc_cont=0.658
NZ_MUQC01000045.1|GCF_001991175.1_7       -            314 catechol_proteo      TIGR02439    288  3.3e-202  683.4  14.5   1   1  1.7e-205  3.7e-202  683.2  14.5     1   288     7   292     7   292 0.98 # 5708 # 6649 # 1 # ID=114806_7;partial=00;start_type=ATG;rbs_motif=GGAG/GAGG;rbs_spacer=5-10bp;gc_cont=0.658
NZ_MUQD01000090.1|GCF_001991565.1_2       -            314 catechol_proteo      TIGR02439    288  3.3e-202  683.4  14.5   1   1  1.7e-205  3.7e-202  683.2  14.5     1   288     7   292     7   292 0.98 # 1376 # 2317 # 1 # ID=126629_2;partial=00;start_type=ATG;rbs_motif=GGAG/GAGG;rbs_spacer=5-10bp;gc_cont=0.658
NZ_MUQE01000074.1|GCF_001991195.1_2       -            314 catechol_proteo      TIGR02439    288  3.3e-202  683.4  14.5   1   1  1.7e-205  3.7e-202  683.2  14.5     1   288     7   292     7   292 0.98 # 1372 # 2313 # 1 # ID=24252_2;partial=00;start_type=ATG;rbs_motif=GGAG/GAGG;rbs_spacer=5-10bp;gc_cont=0.658
NZ_MUQF01000080.1|GCF_001991595.1_2       -            314 catechol_proteo      TIGR02439    288  3.3e-202  683.4  14.5   1   1  1.7e-205  3.7e-202  683.2  14.5     1   288     7   292     7   292 0.98 # 1379 # 2320 # 1 # ID=64804_2;partial=00;start_type=ATG;rbs_motif=GGAG/GAGG;rbs_spacer=5-10bp;gc_cont=0.658
NZ_MUQG01000107.1|GCF_001991215.1_7       -            314 catechol_proteo      TIGR02439    288  3.3e-202  683.4  14.5   1   1  1.7e-205  3.7e-202  683.2  14.5     1   288     7   292     7   292 0.98 # 5722 # 6663 # 1 # ID=499786_7;partial=00;start_type=ATG;rbs_motif=GGAG/GAGG;rbs_spacer=5-10bp;gc_cont=0.658
NZ_MUQH01000077.1|GCF_001991455.1_2       -            314 catechol_proteo      TIGR02439    288  3.3e-202  683.4  14.5   1   1  1.7e-205  3.7e-202  683.2  14.5     1   288     7   292     7   292 0.98 # 1389 # 2330 # 1 # ID=124006_2;partial=00;start_type=ATG;rbs_motif=GGAG/GAGG;rbs_spacer=5-10bp;gc_cont=0.658
NZ_MUQI01000073.1|GCF_001991475.1_7       -            314 catechol_proteo      TIGR02439    288  3.3e-202  683.4  14.5   1   1  1.7e-205  3.7e-202  683.2  14.5     1   288     7   292     7   292 0.98 # 5701 # 6642 # 1 # ID=396570_7;partial=00;start_type=ATG;rbs_motif=GGAG/GAGG;rbs_spacer=5-10bp;gc_cont=0.658
NZ_MUQK01000085.1|GCF_001994595.1_7       -            314 catechol_proteo      TIGR02439    288  3.3e-202  683.4  14.5   1   1  1.7e-205  3.7e-202  683.2  14.5     1   288     7   292     7   292 0.98 # 5718 # 6659 # 1 # ID=53608_7;partial=00;start_type=ATG;rbs_motif=GGAG/GAGG;rbs_spacer=5-10bp;gc_cont=0.658
NZ_MUQL01000091.1|GCF_001991255.1_7       -            314 catechol_proteo      TIGR02439    288  3.3e-202  683.4  14.5   1   1  1.7e-205  3.7e-202  683.2  14.5     1   288     7   292     7   292 0.98 # 5709 # 6650 # 1 # ID=397189_7;partial=00;start_type=ATG;rbs_motif=GGAG/GAGG;rbs_spacer=5-10bp;gc_cont=0.659
NZ_MUQM01000115.1|GCF_001991695.1_2       -            314 catechol_proteo      TIGR02439    288  3.3e-202  683.4  14.5   1   1  1.7e-205  3.7e-202  683.2  14.5     1   288     7   292     7   292 0.98 # 1388 # 2329 # 1 # ID=327198_2;partial=00;start_type=ATG;rbs_motif=GGAG/GAGG;rbs_spacer=5-10bp;gc_cont=0.659
NZ_MUQN01000201.1|GCF_001994605.1_2       -            314 catechol_proteo      TIGR02439    288  3.3e-202  683.4  14.5   1   1  1.7e-205  3.7e-202  683.2  14.5     1   288     7   292     7   292 0.98 # 1371 # 2312 # 1 # ID=148193_2;partial=00;start_type=ATG;rbs_motif=GGAG/GAGG;rbs_spacer=5-10bp;gc_cont=0.659
NZ_MUQO01000039.1|GCF_001991515.1_2       -            314 catechol_proteo      TIGR02439    288  3.3e-202  683.4  14.5   1   1  1.7e-205  3.7e-202  683.2  14.5     1   288     7   292     7   292 0.98 # 1388 # 2329 # 1 # ID=386982_2;partial=00;start_type=ATG;rbs_motif=GGAG/GAGG;rbs_spacer=5-10bp;gc_cont=0.659
NZ_MUQP01000118.1|GCF_001991535.1_2       -            314 catechol_proteo      TIGR02439    288  3.3e-202  683.4  14.5   1   1  1.7e-205  3.7e-202  683.2  14.5     1   288     7   292     7   292 0.98 # 1377 # 2318 # 1 # ID=208478_2;partial=00;start_type=ATG;rbs_motif=GGAG/GAGG;rbs_spacer=5-10bp;gc_cont=0.659
NZ_MUQQ01000031.1|GCF_001991555.1_7       -            314 catechol_proteo      TIGR02439    288  3.3e-202  683.4  14.5   1   1  1.7e-205  3.7e-202  683.2  14.5     1   288     7   292     7   292 0.98 # 5718 # 6659 # 1 # ID=101192_7;partial=00;start_type=ATG;rbs_motif=GGAG/GAGG;rbs_spacer=5-10bp;gc_cont=0.659
NZ_MUQR01000033.1|GCF_001991495.1_2       -            314 catechol_proteo      TIGR02439    288  3.3e-202  683.4  14.5   1   1  1.7e-205  3.7e-202  683.2  14.5     1   288     7   292     7   292 0.98 # 1388 # 2329 # 1 # ID=472805_2;partial=00;start_type=ATG;rbs_motif=GGAG/GAGG;rbs_spacer=5-10bp;gc_cont=0.659
NZ_MUQS01000042.1|GCF_001991315.1_7       -            314 catechol_proteo      TIGR02439    288  3.3e-202  683.4  14.5   1   1  1.7e-205  3.7e-202  683.2  14.5     1   288     7   292     7   292 0.98 # 5706 # 6647 # 1 # ID=273287_7;partial=00;start_type=ATG;rbs_motif=GGAG/GAGG;rbs_spacer=5-10bp;gc_cont=0.659
NZ_MUQT01000103.1|GCF_001991325.1_7       -            314 catechol_proteo      TIGR02439    288  3.3e-202  683.4  14.5   1   1  1.7e-205  3.7e-202  683.2  14.5     1   288     7   292     7   292 0.98 # 5726 # 6667 # 1 # ID=142963_7;partial=00;start_type=ATG;rbs_motif=GGAG/GAGG;rbs_spacer=5-10bp;gc_cont=0.659
NZ_MUQU01000136.1|GCF_001991355.1_2       -            314 catechol_proteo      TIGR02439    288  3.3e-202  683.4  14.5   1   1  1.7e-205  3.7e-202  683.2  14.5     1   288     7   292     7   292 0.98 # 1388 # 2329 # 1 # ID=383899_2;partial=00;start_type=ATG;rbs_motif=GGAG/GAGG;rbs_spacer=5-10bp;gc_cont=0.659
NZ_MUQV01000129.1|GCF_001991615.1_7       -            314 catechol_proteo      TIGR02439    288  3.3e-202  683.4  14.5   1   1  1.7e-205  3.7e-202  683.2  14.5     1   288     7   292     7   292 0.98 # 5721 # 6662 # 1 # ID=501796_7;partial=00;start_type=ATG;rbs_motif=GGAG/GAGG;rbs_spacer=5-10bp;gc_cont=0.659
NZ_MUQW01000159.1|GCF_001991625.1_96      -            314 catechol_proteo      TIGR02439    288  3.3e-202  683.4  14.5   1   1  1.7e-205  3.7e-202  683.2  14.5     1   288     7   292     7   292 0.98 # 94413 # 95354 # -1 # ID=139703_96;partial=00;start_type=ATG;rbs_motif=GGAG/GAGG;rbs_spacer=5-10bp;gc_cont=0.659
NZ_MUQX01000119.1|GCF_001991385.1_3       -            314 catechol_proteo      TIGR02439    288  3.3e-202  683.4  14.5   1   1  1.7e-205  3.7e-202  683.2  14.5     1   288     7   292     7   292 0.98 # 3064 # 4005 # 1 # ID=233321_3;partial=00;start_type=ATG;rbs_motif=GGAG/GAGG;rbs_spacer=5-10bp;gc_cont=0.659
NZ_MUQY01000128.1|GCF_001991375.1_2       -            314 catechol_proteo      TIGR02439    288  3.3e-202  683.4  14.5   1   1  1.7e-205  3.7e-202  683.2  14.5     1   288     7   292     7   292 0.98 # 1378 # 2319 # 1 # ID=132147_2;partial=00;start_type=ATG;rbs_motif=GGAG/GAGG;rbs_spacer=5-10bp;gc_cont=0.659
NZ_MUQZ01000188.1|GCF_001991755.1_3       -            314 catechol_proteo      TIGR02439    288  3.3e-202  683.4  14.5   1   1  1.7e-205  3.7e-202  683.2  14.5     1   288     7   292     7   292 0.98 # 2869 # 3810 # 1 # ID=355690_3;partial=00;start_type=ATG;rbs_motif=GGAG/GAGG;rbs_spacer=5-10bp;gc_cont=0.659
NZ_MURA01000106.1|GCF_001991415.1_2       -            314 catechol_proteo      TIGR02439    288  3.3e-202  683.4  14.5   1   1  1.7e-205  3.7e-202  683.2  14.5     1   288     7   292     7   292 0.98 # 1388 # 2329 # 1 # ID=29152_2;partial=00;start_type=ATG;rbs_motif=GGAG/GAGG;rbs_spacer=5-10bp;gc_cont=0.659
NZ_MURB01000033.1|GCF_001994615.1_7       -            314 catechol_proteo      TIGR02439    288  3.3e-202  683.4  14.5   1   1  1.7e-205  3.7e-202  683.2  14.5     1   288     7   292     7   292 0.98 # 5706 # 6647 # 1 # ID=180953_7;partial=00;start_type=ATG;rbs_motif=GGAG/GAGG;rbs_spacer=5-10bp;gc_cont=0.659
NZ_MURC01000127.1|GCF_001994855.1_2       -            314 catechol_proteo      TIGR02439    288  3.3e-202  683.4  14.5   1   1  1.7e-205  3.7e-202  683.2  14.5     1   288     7   292     7   292 0.98 # 1388 # 2329 # 1 # ID=255342_2;partial=00;start_type=ATG;rbs_motif=GGAG/GAGG;rbs_spacer=5-10bp;gc_cont=0.659
NZ_MURD01000083.1|GCF_001991715.1_2       -            314 catechol_proteo      TIGR02439    288  3.3e-202  683.4  14.5   1   1  1.7e-205  3.7e-202  683.2  14.5     1   288     7   292     7   292 0.98 # 1388 # 2329 # 1 # ID=234694_2;partial=00;start_type=ATG;rbs_motif=GGAG/GAGG;rbs_spacer=5-10bp;gc_cont=0.659
NZ_MURE01000031.1|GCF_001991735.1_15      -            314 catechol_proteo      TIGR02439    288  3.3e-202  683.4  14.5   1   1  1.7e-205  3.7e-202  683.2  14.5     1   288     7   292     7   292 0.98 # 15752 # 16693 # -1 # ID=529818_15;partial=00;start_type=ATG;rbs_motif=GGAG/GAGG;rbs_spacer=5-10bp;gc_cont=0.659
NZ_MURF01000033.1|GCF_001991745.1_96      -            314 catechol_proteo      TIGR02439    288  3.3e-202  683.4  14.5   1   1  1.7e-205  3.7e-202  683.2  14.5     1   288     7   292     7   292 0.98 # 94425 # 95366 # -1 # ID=298268_96;partial=00;start_type=ATG;rbs_motif=GGAG/GAGG;rbs_spacer=5-10bp;gc_cont=0.659
NZ_MURG01000126.1|GCF_001992035.1_7       -            314 catechol_proteo      TIGR02439    288  3.3e-202  683.4  14.5   1   1  1.7e-205  3.7e-202  683.2  14.5     1   288     7   292     7   292 0.98 # 5719 # 6660 # 1 # ID=475855_7;partial=00;start_type=ATG;rbs_motif=GGAG/GAGG;rbs_spacer=5-10bp;gc_cont=0.659
NZ_MURH01000061.1|GCF_001991815.1_97      -            314 catechol_proteo      TIGR02439    288  3.3e-202  683.4  14.5   1   1  1.7e-205  3.7e-202  683.2  14.5     1   288     7   292     7   292 0.98 # 107606 # 108547 # -1 # ID=54165_97;partial=00;start_type=ATG;rbs_motif=GGAG/GAGG;rbs_spacer=5-10bp;gc_cont=0.659
NZ_MURI01000008.1|GCF_001991655.1_35      -            314 catechol_proteo      TIGR02439    288  3.3e-202  683.4  14.5   1   1  1.7e-205  3.7e-202  683.2  14.5     1   288     7   292     7   292 0.98 # 41874 # 42815 # 1 # ID=418588_35;partial=00;start_type=ATG;rbs_motif=GGAG/GAGG;rbs_spacer=5-10bp;gc_cont=0.659
NZ_MURJ01000033.1|GCF_001991795.1_35      -            314 catechol_proteo      TIGR02439    288  3.3e-202  683.4  14.5   1   1  1.7e-205  3.7e-202  683.2  14.5     1   288     7   292     7   292 0.98 # 41870 # 42811 # 1 # ID=530626_35;partial=00;start_type=ATG;rbs_motif=GGAG/GAGG;rbs_spacer=5-10bp;gc_cont=0.659
NZ_MURK01000071.1|GCF_001994655.1_7       -            314 catechol_proteo      TIGR02439    288  3.3e-202  683.4  14.5   1   1  1.7e-205  3.7e-202  683.2  14.5     1   288     7   292     7   292 0.98 # 5703 # 6644 # 1 # ID=495531_7;partial=00;start_type=ATG;rbs_motif=GGAG/GAGG;rbs_spacer=5-10bp;gc_cont=0.659
NZ_MURL01000064.1|GCF_001991835.1_95      -            314 catechol_proteo      TIGR02439    288  3.3e-202  683.4  14.5   1   1  1.7e-205  3.7e-202  683.2  14.5     1   288     7   292     7   292 0.98 # 92898 # 93839 # -1 # ID=394624_95;partial=00;start_type=ATG;rbs_motif=GGAG/GAGG;rbs_spacer=5-10bp;gc_cont=0.659
NZ_MURM01000006.1|GCF_001991665.1_7       -            314 catechol_proteo      TIGR02439    288  3.3e-202  683.4  14.5   1   1  1.7e-205  3.7e-202  683.2  14.5     1   288     7   292     7   292 0.98 # 5727 # 6668 # 1 # ID=495363_7;partial=00;start_type=ATG;rbs_motif=GGAG/GAGG;rbs_spacer=5-10bp;gc_cont=0.659
NZ_MURN01000198.1|GCF_001991845.1_96      -            314 catechol_proteo      TIGR02439    288  3.3e-202  683.4  14.5   1   1  1.7e-205  3.7e-202  683.2  14.5     1   288     7   292     7   292 0.98 # 94309 # 95250 # -1 # ID=504553_96;partial=00;start_type=ATG;rbs_motif=GGAG/GAGG;rbs_spacer=5-10bp;gc_cont=0.659
NZ_MURO01000123.1|GCF_001991875.1_2       -            314 catechol_proteo      TIGR02439    288  3.3e-202  683.4  14.5   1   1  1.7e-205  3.7e-202  683.2  14.5     1   288     7   292     7   292 0.98 # 1378 # 2319 # 1 # ID=522418_2;partial=00;start_type=ATG;rbs_motif=GGAG/GAGG;rbs_spacer=5-10bp;gc_cont=0.659
NZ_MURP01000028.1|GCF_001991935.1_97      -            314 catechol_proteo      TIGR02439    288  3.3e-202  683.4  14.5   1   1  1.7e-205  3.7e-202  683.2  14.5     1   288     7   292     7   292 0.98 # 107962 # 108903 # -1 # ID=76729_97;partial=00;start_type=ATG;rbs_motif=GGAG/GAGG;rbs_spacer=5-10bp;gc_cont=0.659
NZ_MUSE01000031.1|GCF_001993215.1_337     -            314 catechol_proteo      TIGR02439    288  3.3e-202  683.4  14.5   1   1  1.7e-205  3.7e-202  683.2  14.5     1   288     7   292     7   292 0.98 # 370282 # 371223 # -1 # ID=71263_337;partial=00;start_type=ATG;rbs_motif=GGAG/GAGG;rbs_spacer=5-10bp;gc_cont=0.659
NZ_MUSF01000013.1|GCF_001994835.1_7       -            314 catechol_proteo      TIGR02439    288  3.3e-202  683.4  14.5   1   1  1.7e-205  3.7e-202  683.2  14.5     1   288     7   292     7   292 0.98 # 5718 # 6659 # 1 # ID=320024_7;partial=00;start_type=ATG;rbs_motif=GGAG/GAGG;rbs_spacer=5-10bp;gc_cont=0.659
NZ_MUSG01000040.1|GCF_001992135.1_15      -            314 catechol_proteo      TIGR02439    288  3.3e-202  683.4  14.5   1   1  1.7e-205  3.7e-202  683.2  14.5     1   288     7   292     7   292 0.98 # 15792 # 16733 # -1 # ID=239639_15;partial=00;start_type=ATG;rbs_motif=GGAG/GAGG;rbs_spacer=5-10bp;gc_cont=0.659
NZ_MUSH01000007.1|GCF_001993235.1_7       -            314 catechol_proteo      TIGR02439    288  3.3e-202  683.4  14.5   1   1  1.7e-205  3.7e-202  683.2  14.5     1   288     7   292     7   292 0.98 # 5719 # 6660 # 1 # ID=62828_7;partial=00;start_type=ATG;rbs_motif=GGAG/GAGG;rbs_spacer=5-10bp;gc_cont=0.659
NZ_MUSI01000044.1|GCF_001992155.1_154     -            314 catechol_proteo      TIGR02439    288  3.3e-202  683.4  14.5   1   1  1.7e-205  3.7e-202  683.2  14.5     1   288     7   292     7   292 0.98 # 164876 # 165817 # -1 # ID=263885_154;partial=00;start_type=ATG;rbs_motif=GGAG/GAGG;rbs_spacer=5-10bp;gc_cont=0.659
NZ_MUSJ01000057.1|GCF_001993255.1_15      -            314 catechol_proteo      TIGR02439    288  3.3e-202  683.4  14.5   1   1  1.7e-205  3.7e-202  683.2  14.5     1   288     7   292     7   292 0.98 # 15772 # 16713 # -1 # ID=291456_15;partial=00;start_type=ATG;rbs_motif=GGAG/GAGG;rbs_spacer=5-10bp;gc_cont=0.659
NZ_MUSK01000016.1|GCF_001993275.1_7       -            314 catechol_proteo      TIGR02439    288  3.3e-202  683.4  14.5   1   1  1.7e-205  3.7e-202  683.2  14.5     1   288     7   292     7   292 0.98 # 5718 # 6659 # 1 # ID=256508_7;partial=00;start_type=ATG;rbs_motif=GGAG/GAGG;rbs_spacer=5-10bp;gc_cont=0.659
NZ_MUSL01000095.1|GCF_001993565.1_3       -            314 catechol_proteo      TIGR02439    288  3.3e-202  683.4  14.5   1   1  1.7e-205  3.7e-202  683.2  14.5     1   288     7   292     7   292 0.98 # 1068 # 2009 # 1 # ID=405646_3;partial=00;start_type=ATG;rbs_motif=GGAG/GAGG;rbs_spacer=5-10bp;gc_cont=0.659
NZ_MUSM01000152.1|GCF_001992195.1_15      -            314 catechol_proteo      TIGR02439    288  3.3e-202  683.4  14.5   1   1  1.7e-205  3.7e-202  683.2  14.5     1   288     7   292     7   292 0.98 # 15766 # 16707 # -1 # ID=69274_15;partial=00;start_type=ATG;rbs_motif=GGAG/GAGG;rbs_spacer=5-10bp;gc_cont=0.659
NZ_MUSN01000073.1|GCF_001994695.1_341     -            314 catechol_proteo      TIGR02439    288  3.3e-202  683.4  14.5   1   1  1.7e-205  3.7e-202  683.2  14.5     1   288     7   292     7   292 0.98 # 369986 # 370927 # -1 # ID=117066_341;partial=00;start_type=ATG;rbs_motif=GGAG/GAGG;rbs_spacer=5-10bp;gc_cont=0.659
NZ_MUSO01000078.1|GCF_001993635.1_340     -            314 catechol_proteo      TIGR02439    288  3.3e-202  683.4  14.5   1   1  1.7e-205  3.7e-202  683.2  14.5     1   288     7   292     7   292 0.98 # 369303 # 370244 # -1 # ID=480229_340;partial=00;start_type=ATG;rbs_motif=GGAG/GAGG;rbs_spacer=5-10bp;gc_cont=0.659
NZ_MUSP01000100.1|GCF_001993295.1_340     -            314 catechol_proteo      TIGR02439    288  3.3e-202  683.4  14.5   1   1  1.7e-205  3.7e-202  683.2  14.5     1   288     7   292     7   292 0.98 # 369370 # 370311 # -1 # ID=290913_340;partial=00;start_type=ATG;rbs_motif=GGAG/GAGG;rbs_spacer=5-10bp;gc_cont=0.659
NZ_MUSQ01000041.1|GCF_001992205.1_15      -            314 catechol_proteo      TIGR02439    288  3.3e-202  683.4  14.5   1   1  1.7e-205  3.7e-202  683.2  14.5     1   288     7   292     7   292 0.98 # 15818 # 16759 # -1 # ID=526296_15;partial=00;start_type=ATG;rbs_motif=GGAG/GAGG;rbs_spacer=5-10bp;gc_cont=0.659
NZ_MUSR01000166.1|GCF_001993335.1_2       -            314 catechol_proteo      TIGR02439    288  3.3e-202  683.4  14.5   1   1  1.7e-205  3.7e-202  683.2  14.5     1   288     7   292     7   292 0.98 # 1388 # 2329 # 1 # ID=168890_2;partial=00;start_type=ATG;rbs_motif=GGAG/GAGG;rbs_spacer=5-10bp;gc_cont=0.659
NZ_MUSS01000072.1|GCF_001993355.1_7       -            314 catechol_proteo      TIGR02439    288  3.3e-202  683.4  14.5   1   1  1.7e-205  3.7e-202  683.2  14.5     1   288     7   292     7   292 0.98 # 5689 # 6630 # 1 # ID=128276_7;partial=00;start_type=ATG;rbs_motif=GGAG/GAGG;rbs_spacer=5-10bp;gc_cont=0.658
NZ_MUST01000113.1|GCF_001992225.1_89      -            314 catechol_proteo      TIGR02439    288  3.3e-202  683.4  14.5   1   1  1.7e-205  3.7e-202  683.2  14.5     1   288     7   292     7   292 0.98 # 88467 # 89408 # -1 # ID=310651_89;partial=00;start_type=ATG;rbs_motif=GGAG/GAGG;rbs_spacer=5-10bp;gc_cont=0.658
NZ_MUSU01000076.1|GCF_001992565.1_173     -            314 catechol_proteo      TIGR02439    288  3.3e-202  683.4  14.5   1   1  1.7e-205  3.7e-202  683.2  14.5     1   288     7   292     7   292 0.98 # 192744 # 193685 # -1 # ID=284729_173;partial=00;start_type=ATG;rbs_motif=GGAG/GAGG;rbs_spacer=5-10bp;gc_cont=0.658
NZ_MUSV01000133.1|GCF_001993375.1_2       -            314 catechol_proteo      TIGR02439    288  3.3e-202  683.4  14.5   1   1  1.7e-205  3.7e-202  683.2  14.5     1   288     7   292     7   292 0.98 # 1371 # 2312 # 1 # ID=482049_2;partial=00;start_type=ATG;rbs_motif=GGAG/GAGG;rbs_spacer=5-10bp;gc_cont=0.658
NZ_MUSW01000123.1|GCF_001992255.1_122     -            314 catechol_proteo      TIGR02439    288  3.3e-202  683.4  14.5   1   1  1.7e-205  3.7e-202  683.2  14.5     1   288     7   292     7   292 0.98 # 128731 # 129672 # -1 # ID=538261_122;partial=00;start_type=ATG;rbs_motif=GGAG/GAGG;rbs_spacer=5-10bp;gc_cont=0.658
NZ_MUSX01000069.1|GCF_001992285.1_81      -            314 catechol_proteo      TIGR02439    288  3.3e-202  683.4  14.5   1   1  1.7e-205  3.7e-202  683.2  14.5     1   288     7   292     7   292 0.98 # 83887 # 84828 # 1 # ID=312319_81;partial=00;start_type=ATG;rbs_motif=GGAG/GAGG;rbs_spacer=5-10bp;gc_cont=0.658
NZ_MUSY01000071.1|GCF_001993395.1_2       -            314 catechol_proteo      TIGR02439    288  3.3e-202  683.4  14.5   1   1  1.7e-205  3.7e-202  683.2  14.5     1   288     7   292     7   292 0.98 # 1384 # 2325 # 1 # ID=200629_2;partial=00;start_type=ATG;rbs_motif=GGAG/GAGG;rbs_spacer=5-10bp;gc_cont=0.658
NZ_MUTA01000119.1|GCF_001993415.1_122     -            314 catechol_proteo      TIGR02439    288  3.3e-202  683.4  14.5   1   1  1.7e-205  3.7e-202  683.2  14.5     1   288     7   292     7   292 0.98 # 128896 # 129837 # -1 # ID=311450_122;partial=00;start_type=ATG;rbs_motif=GGAG/GAGG;rbs_spacer=5-10bp;gc_cont=0.658
NZ_MUTB01000027.1|GCF_001993435.1_15      -            314 catechol_proteo      TIGR02439    288  3.3e-202  683.4  14.5   1   1  1.7e-205  3.7e-202  683.2  14.5     1   288     7   292     7   292 0.98 # 15838 # 16779 # -1 # ID=187409_15;partial=00;start_type=ATG;rbs_motif=GGAG/GAGG;rbs_spacer=5-10bp;gc_cont=0.659
NZ_MUTC01000181.1|GCF_001992315.1_191     -            314 catechol_proteo      TIGR02439    288  3.3e-202  683.4  14.5   1   1  1.7e-205  3.7e-202  683.2  14.5     1   288     7   292     7   292 0.98 # 209544 # 210485 # -1 # ID=119514_191;partial=00;start_type=ATG;rbs_motif=GGAG/GAGG;rbs_spacer=5-10bp;gc_cont=0.659
NZ_MUTD01000059.1|GCF_001993455.1_2       -            314 catechol_proteo      TIGR02439    288  3.3e-202  683.4  14.5   1   1  1.7e-205  3.7e-202  683.2  14.5     1   288     7   292     7   292 0.98 # 1371 # 2312 # 1 # ID=533441_2;partial=00;start_type=ATG;rbs_motif=GGAG/GAGG;rbs_spacer=5-10bp;gc_cont=0.659
NZ_MUTE01000022.1|GCF_001992335.1_2       -            314 catechol_proteo      TIGR02439    288  3.3e-202  683.4  14.5   1   1  1.7e-205  3.7e-202  683.2  14.5     1   288     7   292     7   292 0.98 # 1388 # 2329 # 1 # ID=232409_2;partial=00;start_type=ATG;rbs_motif=GGAG/GAGG;rbs_spacer=5-10bp;gc_cont=0.659
NZ_MUTF01000008.1|GCF_001992345.1_2       -            314 catechol_proteo      TIGR02439    288  3.3e-202  683.4  14.5   1   1  1.7e-205  3.7e-202  683.2  14.5     1   288     7   292     7   292 0.98 # 1395 # 2336 # 1 # ID=239391_2;partial=00;start_type=ATG;rbs_motif=GGAG/GAGG;rbs_spacer=5-10bp;gc_cont=0.659
NZ_MUTG01000077.1|GCF_001992375.1_2       -            314 catechol_proteo      TIGR02439    288  3.3e-202  683.4  14.5   1   1  1.7e-205  3.7e-202  683.2  14.5     1   288     7   292     7   292 0.98 # 1388 # 2329 # 1 # ID=288464_2;partial=00;start_type=ATG;rbs_motif=GGAG/GAGG;rbs_spacer=5-10bp;gc_cont=0.659
NZ_MUTH01000026.1|GCF_001993475.1_7       -            314 catechol_proteo      TIGR02439    288  3.3e-202  683.4  14.5   1   1  1.7e-205  3.7e-202  683.2  14.5     1   288     7   292     7   292 0.98 # 5711 # 6652 # 1 # ID=388494_7;partial=00;start_type=ATG;rbs_motif=GGAG/GAGG;rbs_spacer=5-10bp;gc_cont=0.659
NZ_MUTI01000034.1|GCF_001992395.1_2       -            314 catechol_proteo      TIGR02439    288  3.3e-202  683.4  14.5   1   1  1.7e-205  3.7e-202  683.2  14.5     1   288     7   292     7   292 0.98 # 1388 # 2329 # 1 # ID=308193_2;partial=00;start_type=ATG;rbs_motif=GGAG/GAGG;rbs_spacer=5-10bp;gc_cont=0.659
NZ_MUTJ01000027.1|GCF_001993495.1_2       -            314 catechol_proteo      TIGR02439    288  3.3e-202  683.4  14.5   1   1  1.7e-205  3.7e-202  683.2  14.5     1   288     7   292     7   292 0.98 # 1388 # 2329 # 1 # ID=50578_2;partial=00;start_type=ATG;rbs_motif=GGAG/GAGG;rbs_spacer=5-10bp;gc_cont=0.659
NZ_MUTK01000106.1|GCF_001992385.1_184     -            314 catechol_proteo      TIGR02439    288  3.3e-202  683.4  14.5   1   1  1.7e-205  3.7e-202  683.2  14.5     1   288     7   292     7   292 0.98 # 201826 # 202767 # -1 # ID=115824_184;partial=00;start_type=ATG;rbs_motif=GGAG/GAGG;rbs_spacer=5-10bp;gc_cont=0.659
NZ_MUUI01000203.1|GCF_001993645.1_7       -            314 catechol_proteo      TIGR02439    288  3.3e-202  683.4  14.5   1   1  1.7e-205  3.7e-202  683.2  14.5     1   288     7   292     7   292 0.98 # 5564 # 6505 # -1 # ID=148555_7;partial=00;start_type=ATG;rbs_motif=GGAG/GAGG;rbs_spacer=5-10bp;gc_cont=0.658
NZ_MUUK01000064.1|GCF_001992765.1_173     -            314 catechol_proteo      TIGR02439    288  3.3e-202  683.4  14.5   1   1  1.7e-205  3.7e-202  683.2  14.5     1   288     7   292     7   292 0.98 # 193048 # 193989 # -1 # ID=150808_173;partial=00;start_type=ATG;rbs_motif=GGAG/GAGG;rbs_spacer=5-10bp;gc_cont=0.658
NZ_MUUL01000050.1|GCF_001992785.1_2       -            314 catechol_proteo      TIGR02439    288  3.3e-202  683.4  14.5   1   1  1.7e-205  3.7e-202  683.2  14.5     1   288     7   292     7   292 0.98 # 1394 # 2335 # 1 # ID=247245_2;partial=00;start_type=ATG;rbs_motif=GGAG/GAGG;rbs_spacer=5-10bp;gc_cont=0.658
NZ_MUUM01000008.1|GCF_001992815.1_173     -            314 catechol_proteo      TIGR02439    288  3.3e-202  683.4  14.5   1   1  1.7e-205  3.7e-202  683.2  14.5     1   288     7   292     7   292 0.98 # 193068 # 194009 # -1 # ID=122400_173;partial=00;start_type=ATG;rbs_motif=GGAG/GAGG;rbs_spacer=5-10bp;gc_cont=0.658
NZ_MUUN01000123.1|GCF_001992825.1_7       -            314 catechol_proteo      TIGR02439    288  3.3e-202  683.4  14.5   1   1  1.7e-205  3.7e-202  683.2  14.5     1   288     7   292     7   292 0.98 # 5719 # 6660 # 1 # ID=83703_7;partial=00;start_type=ATG;rbs_motif=GGAG/GAGG;rbs_spacer=5-10bp;gc_cont=0.658
NZ_MUUO01000031.1|GCF_001993075.1_7       -            314 catechol_proteo      TIGR02439    288  3.3e-202  683.4  14.5   1   1  1.7e-205  3.7e-202  683.2  14.5     1   288     7   292     7   292 0.98 # 5728 # 6669 # 1 # ID=339198_7;partial=00;start_type=ATG;rbs_motif=GGAG/GAGG;rbs_spacer=5-10bp;gc_cont=0.658
NZ_MUUP01000019.1|GCF_001993685.1_2       -            314 catechol_proteo      TIGR02439    288  3.3e-202  683.4  14.5   1   1  1.7e-205  3.7e-202  683.2  14.5     1   288     7   292     7   292 0.98 # 1370 # 2311 # 1 # ID=88911_2;partial=00;start_type=ATG;rbs_motif=GGAG/GAGG;rbs_spacer=5-10bp;gc_cont=0.658
NZ_MUUQ01000023.1|GCF_001993055.1_2       -            314 catechol_proteo      TIGR02439    288  3.3e-202  683.4  14.5   1   1  1.7e-205  3.7e-202  683.2  14.5     1   288     7   292     7   292 0.98 # 1384 # 2325 # 1 # ID=56955_2;partial=00;start_type=ATG;rbs_motif=GGAG/GAGG;rbs_spacer=5-10bp;gc_cont=0.658
NZ_MUUR01000187.1|GCF_001992855.1_2       -            314 catechol_proteo      TIGR02439    288  3.3e-202  683.4  14.5   1   1  1.7e-205  3.7e-202  683.2  14.5     1   288     7   292     7   292 0.98 # 1294 # 2235 # 1 # ID=111870_2;partial=00;start_type=ATG;rbs_motif=GGAG/GAGG;rbs_spacer=5-10bp;gc_cont=0.658
NZ_MUUS01000156.1|GCF_001993715.1_7       -            314 catechol_proteo      TIGR02439    288  3.3e-202  683.4  14.5   1   1  1.7e-205  3.7e-202  683.2  14.5     1   288     7   292     7   292 0.98 # 5632 # 6573 # -1 # ID=114785_7;partial=00;start_type=ATG;rbs_motif=GGAG/GAGG;rbs_spacer=5-10bp;gc_cont=0.658
NZ_PVGV01000003.1|GCF_002981785.1_2       -            314 catechol_proteo      TIGR02439    288  3.3e-202  683.4  14.5   1   1  1.7e-205  3.7e-202  683.2  14.5     1   288     7   292     7   292 0.98 # 1388 # 2329 # 1 # ID=157568_2;partial=00;start_type=ATG;rbs_motif=GGAG/GAGG;rbs_spacer=5-10bp;gc_cont=0.659
NZ_QTRP01000003.1|GCF_003854475.1_95      -            314 catechol_proteo      TIGR02439    288  3.3e-202  683.4  14.5   1   1  1.7e-205  3.7e-202  683.2  14.5     1   288     7   292     7   292 0.98 # 98717 # 99658 # 1 # ID=542295_95;partial=00;start_type=ATG;rbs_motif=GGAG/GAGG;rbs_spacer=5-10bp;gc_cont=0.659
NZ_QTRV01000008.1|GCF_003854595.1_201     -            314 catechol_proteo      TIGR02439    288  3.3e-202  683.4  14.5   1   1  1.7e-205  3.7e-202  683.2  14.5     1   288     7   292     7   292 0.98 # 221736 # 222677 # -1 # ID=384268_201;partial=00;start_type=ATG;rbs_motif=GGAG/GAGG;rbs_spacer=5-10bp;gc_cont=0.659
NZ_CP013392.1|GCF_003704285.1_123         -            315 catechol_proteo      TIGR02439    288  3.3e-202  683.4  15.0   1   1  2.2e-205  4.6e-202  682.9  15.0     1   288     7   293     7   293 0.98 # 141253 # 142197 # 1 # ID=418005_123;partial=00;start_type=ATG;rbs_motif=GGAG/GAGG;rbs_spacer=5-10bp;gc_cont=0.676
NZ_PTXM01000004.1|GCF_004343765.1_193     -            315 catechol_proteo      TIGR02439    288  3.3e-202  683.4  15.0   1   1  2.2e-205  4.6e-202  682.9  15.0     1   288     7   293     7   293 0.98 # 201281 # 202225 # -1 # ID=335845_193;partial=00;start_type=ATG;rbs_motif=GGAG/GAGG;rbs_spacer=5-10bp;gc_cont=0.675
NZ_QTQW01000013.1|GCF_003853905.1_126     -            315 catechol_proteo      TIGR02439    288  3.3e-202  683.4  15.0   1   1  2.2e-205  4.6e-202  682.9  15.0     1   288     7   293     7   293 0.98 # 126479 # 127423 # -1 # ID=11425_126;partial=00;start_type=ATG;rbs_motif=GGAG/GAGG;rbs_spacer=5-10bp;gc_cont=0.676
NZ_QTQX01000009.1|GCF_003854375.1_210     -            315 catechol_proteo      TIGR02439    288  3.3e-202  683.4  15.0   1   1  2.2e-205  4.6e-202  682.9  15.0     1   288     7   293     7   293 0.98 # 241290 # 242234 # 1 # ID=449984_210;partial=00;start_type=ATG;rbs_motif=GGAG/GAGG;rbs_spacer=5-10bp;gc_cont=0.674
NZ_CP009745.1|GCF_001029145.1_1325        -            315 catechol_proteo      TIGR02439    288  3.3e-202  683.4  15.0   1   1  2.2e-205  4.6e-202  682.9  15.0     1   288     7   293     7   293 0.98 # 1532375 # 1533319 # -1 # ID=99540_1325;partial=00;start_type=ATG;rbs_motif=GGAG/GAGG;rbs_spacer=5-10bp;gc_cont=0.673
NC_016590.1|GCF_000236065.1_54            -            303 catechol_proteo      TIGR02439    288  3.4e-202  683.4  14.5   1   1  1.8e-205  3.8e-202  683.2  14.5     3   288     4   283     2   283 0.99 # 67415 # 68323 # -1 # ID=74435_54;partial=00;start_type=ATG;rbs_motif=GGAG/GAGG;rbs_spacer=5-10bp;gc_cont=0.648
NZ_LPLZ01000033.1|GCF_001533805.1_304     -            312 catechol_proteo      TIGR02439    288  3.5e-202  683.3  19.8   1   1  1.8e-205  3.9e-202  683.2  19.8     1   288     7   290     7   290 0.99 # 376284 # 377219 # -1 # ID=410119_304;partial=00;start_type=ATG;rbs_motif=GGAG/GAGG;rbs_spacer=5-10bp;gc_cont=0.684
NZ_MLFG01000007.1|GCF_001865715.1_823     -            315 catechol_proteo      TIGR02439    288    4e-202  683.1  14.0   1   1  2.6e-205  5.5e-202  682.7  14.0     1   288     7   293     7   293 0.98 # 977983 # 978927 # -1 # ID=315317_823;partial=00;start_type=ATG;rbs_motif=GGAG/GAGG;rbs_spacer=5-10bp;gc_cont=0.674
NZ_QTPQ01000010.1|GCF_003853425.1_105     -            312 catechol_proteo      TIGR02439    288  4.5e-202  682.9  16.8   1   1  2.4e-205  5.1e-202  682.8  16.8     2   288     8   290     7   290 0.99 # 103184 # 104119 # -1 # ID=527493_105;partial=00;start_type=ATG;rbs_motif=GGAG/GAGG;rbs_spacer=5-10bp;gc_cont=0.681
NZ_CM009577.1|GCF_002924455.1_310         -            315 catechol_proteo      TIGR02439    288  4.5e-202  682.9  14.2   1   1  2.7e-205  5.8e-202  682.6  14.2     4   288    10   293     8   293 0.98 # 360032 # 360976 # 1 # ID=483079_310;partial=00;start_type=ATG;rbs_motif=GGAG/GAGG;rbs_spacer=5-10bp;gc_cont=0.677
NZ_NKFD01000005.1|GCF_002223205.1_494     -            315 catechol_proteo      TIGR02439    288  4.5e-202  682.9  14.2   1   1  2.7e-205  5.8e-202  682.6  14.2     4   288    10   293     8   293 0.98 # 566793 # 567737 # 1 # ID=48362_494;partial=00;start_type=ATG;rbs_motif=GGAG/GAGG;rbs_spacer=5-10bp;gc_cont=0.677
NZ_PVFD01000058.1|GCF_002981045.1_107     -            317 catechol_proteo      TIGR02439    288  4.6e-202  682.9  17.7   1   1  2.5e-205  5.4e-202  682.7  17.7     1   288     7   295     7   295 0.96 # 116346 # 117296 # 1 # ID=291173_107;partial=00;start_type=ATG;rbs_motif=GGAG/GAGG;rbs_spacer=5-10bp;gc_cont=0.661
NZ_QTSE01000006.1|GCF_003854055.1_107     -            317 catechol_proteo      TIGR02439    288  4.6e-202  682.9  17.7   1   1  2.5e-205  5.4e-202  682.7  17.7     1   288     7   295     7   295 0.96 # 116483 # 117433 # 1 # ID=425738_107;partial=00;start_type=ATG;rbs_motif=GGAG/GAGG;rbs_spacer=5-10bp;gc_cont=0.660
NZ_QTSG01000004.1|GCF_003854095.1_88      -            317 catechol_proteo      TIGR02439    288  4.6e-202  682.9  17.7   1   1  2.5e-205  5.4e-202  682.7  17.7     1   288     7   295     7   295 0.96 # 96567 # 97517 # 1 # ID=281148_88;partial=00;start_type=ATG;rbs_motif=GGAG/GAGG;rbs_spacer=5-10bp;gc_cont=0.660
NZ_CP016444.1|GCF_001742165.1_759         -            312 catechol_proteo      TIGR02439    288  5.1e-202  682.8  16.6   1   1  3.3e-205    7e-202  682.3  16.6     3   288     9   290     7   290 0.99 # 888428 # 889363 # 1 # ID=524215_759;partial=00;start_type=ATG;rbs_motif=GGAG/GAGG;rbs_spacer=5-10bp;gc_cont=0.677
NZ_LR025744.1|GCF_900240005.1_815         -            312 catechol_proteo      TIGR02439    288  5.1e-202  682.8  16.6   1   1  3.3e-205    7e-202  682.3  16.6     3   288     9   290     7   290 0.99 # 963280 # 964215 # 1 # ID=24212_815;partial=00;start_type=ATG;rbs_motif=GGAG/GAGG;rbs_spacer=5-10bp;gc_cont=0.676
NZ_QTQB01000004.1|GCF_003854165.1_139     -            315 catechol_proteo      TIGR02439    288  5.2e-202  682.7  17.3   1   1  2.8e-205  5.9e-202  682.6  17.3     2   288     8   293     7   293 0.98 # 157074 # 158018 # 1 # ID=176363_139;partial=00;start_type=ATG;rbs_motif=GGAG/GAGG;rbs_spacer=5-10bp;gc_cont=0.688
NZ_QTQC01000004.1|GCF_003854195.1_139     -            315 catechol_proteo      TIGR02439    288  5.2e-202  682.7  17.3   1   1  2.8e-205  5.9e-202  682.6  17.3     2   288     8   293     7   293 0.98 # 157139 # 158083 # 1 # ID=287881_139;partial=00;start_type=ATG;rbs_motif=GGAG/GAGG;rbs_spacer=5-10bp;gc_cont=0.688
NZ_QTQK01000001.1|GCF_003853815.1_208     -            315 catechol_proteo      TIGR02439    288  5.2e-202  682.7  17.3   1   1  2.8e-205  5.9e-202  682.6  17.3     2   288     8   293     7   293 0.98 # 231227 # 232171 # -1 # ID=391424_208;partial=00;start_type=ATG;rbs_motif=GGAG/GAGG;rbs_spacer=5-10bp;gc_cont=0.688
NZ_QTQN01000003.1|GCF_003853755.1_105     -            315 catechol_proteo      TIGR02439    288  5.2e-202  682.7  17.3   1   1  2.8e-205  5.9e-202  682.6  17.3     2   288     8   293     7   293 0.98 # 119105 # 120049 # 1 # ID=63052_105;partial=00;start_type=ATG;rbs_motif=GGAG/GAGG;rbs_spacer=5-10bp;gc_cont=0.687
NZ_QTQO01000006.1|GCF_003854285.1_89      -            315 catechol_proteo      TIGR02439    288  5.2e-202  682.7  17.3   1   1  2.8e-205  5.9e-202  682.6  17.3     2   288     8   293     7   293 0.98 # 98449 # 99393 # 1 # ID=353644_89;partial=00;start_type=ATG;rbs_motif=GGAG/GAGG;rbs_spacer=5-10bp;gc_cont=0.688
NZ_QTQJ01000002.1|GCF_003853795.1_196     -            315 catechol_proteo      TIGR02439    288  5.2e-202  682.7  17.3   1   1  2.8e-205  5.9e-202  682.6  17.3     2   288     8   293     7   293 0.98 # 207790 # 208734 # -1 # ID=176668_196;partial=00;start_type=ATG;rbs_motif=GGAG/GAGG;rbs_spacer=5-10bp;gc_cont=0.687
NZ_JSZO01000001.1|GCF_000801955.1_153     -            312 catechol_proteo      TIGR02439    288  5.4e-202  682.7  14.8   1   1  2.8e-205  6.1e-202  682.5  14.8     2   288     8   290     7   290 0.99 # 158595 # 159530 # -1 # ID=56515_153;partial=00;start_type=ATG;rbs_motif=GGAG/GAGG;rbs_spacer=5-10bp;gc_cont=0.647
QFRC01000164.1|GCA_003243335.1_1          -            278 catechol_proteo      TIGR02439    288  5.8e-202  682.6  10.8   1   1  3.2e-205  6.8e-202  682.4  10.8     2   276     3   271     2   272 0.99 # 1 # 834 # -1 # ID=368765_1;partial=10;start_type=ATG;rbs_motif=AGGAG;rbs_spacer=5-10bp;gc_cont=0.638
NZ_QTSF01000001.1|GCF_003854675.1_519     -            317 catechol_proteo      TIGR02439    288  5.8e-202  682.6  18.5   1   1  3.2e-205  6.7e-202  682.4  18.5     1   288     7   295     7   295 0.97 # 585117 # 586067 # -1 # ID=372706_519;partial=00;start_type=ATG;rbs_motif=GGAG/GAGG;rbs_spacer=5-10bp;gc_cont=0.659
NZ_RDRT01000001.1|GCF_003693385.1_48      -            303 catechol_proteo      TIGR02439    288  6.3e-202  682.5  10.5   1   1  3.3e-205    7e-202  682.3  10.5     2   288     3   283     2   283 0.99 # 57635 # 58543 # -1 # ID=222327_48;partial=00;start_type=ATG;rbs_motif=GGAG/GAGG;rbs_spacer=5-10bp;gc_cont=0.594
NZ_RSET01000001.1|GCF_003945255.1_1145    -            303 catechol_proteo      TIGR02439    288  6.3e-202  682.5  10.5   1   1  3.3e-205    7e-202  682.3  10.5     2   288     3   283     2   283 0.99 # 1268770 # 1269678 # -1 # ID=412431_1145;partial=00;start_type=ATG;rbs_motif=GGAG/GAGG;rbs_spacer=5-10bp;gc_cont=0.594
NZ_SOSF01000001.1|GCF_004366615.1_2571    -            303 catechol_proteo      TIGR02439    288  6.3e-202  682.5  10.5   1   1  3.3e-205    7e-202  682.3  10.5     2   288     3   283     2   283 0.99 # 2941142 # 2942050 # 1 # ID=503075_2571;partial=00;start_type=ATG;rbs_motif=GGAG/GAGG;rbs_spacer=5-10bp;gc_cont=0.594
NZ_LXJZ01000187.1|GCF_001645135.1_178     -            316 catechol_proteo      TIGR02439    288  6.4e-202  682.5  12.2   1   1  3.4e-205  7.3e-202  682.3  12.2     1   288     7   294     7   294 0.98 # 211686 # 212633 # 1 # ID=430115_178;partial=00;start_type=ATG;rbs_motif=GGAG/GAGG;rbs_spacer=5-10bp;gc_cont=0.632
NZ_LXKA01000349.1|GCF_001645125.1_123     -            316 catechol_proteo      TIGR02439    288  6.4e-202  682.5  12.2   1   1  3.4e-205  7.3e-202  682.3  12.2     1   288     7   294     7   294 0.98 # 147862 # 148809 # 1 # ID=537195_123;partial=00;start_type=ATG;rbs_motif=GGAG/GAGG;rbs_spacer=5-10bp;gc_cont=0.632
NZ_CP013399.1|GCF_001718535.1_181         -            312 catechol_proteo      TIGR02439    288  6.4e-202  682.4  17.9   1   1  3.7e-205  7.9e-202  682.2  17.9     2   288     8   290     7   290 0.99 # 198245 # 199180 # -1 # ID=412662_181;partial=00;start_type=ATG;rbs_motif=GGAG/GAGG;rbs_spacer=5-10bp;gc_cont=0.683
NZ_LAEU01000011.1|GCF_001742345.1_50      -            312 catechol_proteo      TIGR02439    288  6.4e-202  682.4  17.9   1   1  3.7e-205  7.9e-202  682.2  17.9     2   288     8   290     7   290 0.99 # 60059 # 60994 # -1 # ID=482518_50;partial=00;start_type=ATG;rbs_motif=GGAG/GAGG;rbs_spacer=5-10bp;gc_cont=0.681
NZ_LOWU01000043.1|GCF_001524085.1_246     -            312 catechol_proteo      TIGR02439    288  6.4e-202  682.4  17.9   1   1  3.7e-205  7.9e-202  682.2  17.9     2   288     8   290     7   290 0.99 # 266442 # 267377 # -1 # ID=315743_246;partial=00;start_type=ATG;rbs_motif=GGAG/GAGG;rbs_spacer=5-10bp;gc_cont=0.683
NZ_QTPP01000013.1|GCF_003853415.1_117     -            312 catechol_proteo      TIGR02439    288  6.5e-202  682.4  16.5   1   1  3.4e-205  7.3e-202  682.3  16.5     2   288     8   290     7   290 0.99 # 114101 # 115036 # -1 # ID=207685_117;partial=00;start_type=ATG;rbs_motif=GGAG/GAGG;rbs_spacer=5-10bp;gc_cont=0.679
NZ_JJOA01000023.1|GCF_000705535.1_89      -            312 catechol_proteo      TIGR02439    288  6.6e-202  682.4  17.9   1   1  3.7e-205  7.9e-202  682.2  17.9     2   288     8   290     7   290 0.99 # 96579 # 97514 # 1 # ID=323601_89;partial=00;start_type=ATG;rbs_motif=GGAG/GAGG;rbs_spacer=5-10bp;gc_cont=0.682
NZ_JUSV01000916.1|GCF_001058445.1_9       -            312 catechol_proteo      TIGR02439    288  6.6e-202  682.4  17.9   1   1  3.7e-205  7.9e-202  682.2  17.9     2   288     8   290     7   290 0.99 # 5695 # 6630 # -1 # ID=466385_9;partial=00;start_type=ATG;rbs_motif=GGAG/GAGG;rbs_spacer=5-10bp;gc_cont=0.681
NZ_SNSF01000020.1|GCF_004376865.1_16      -            315 catechol_proteo      TIGR02439    288  6.9e-202  682.4  16.6   1   1  3.6e-205  7.7e-202  682.2  16.6     2   288     8   293     7   293 0.98 # 12764 # 13708 # -1 # ID=179205_16;partial=00;start_type=ATG;rbs_motif=GGAG/GAGG;rbs_spacer=5-10bp;gc_cont=0.685
NZ_SNSG01000022.1|GCF_004377825.1_96      -            315 catechol_proteo      TIGR02439    288  6.9e-202  682.4  16.6   1   1  3.6e-205  7.7e-202  682.2  16.6     2   288     8   293     7   293 0.98 # 101732 # 102676 # 1 # ID=263017_96;partial=00;start_type=ATG;rbs_motif=GGAG/GAGG;rbs_spacer=5-10bp;gc_cont=0.685
NZ_SNSH01000024.1|GCF_004377805.1_96      -            315 catechol_proteo      TIGR02439    288  6.9e-202  682.4  16.6   1   1  3.6e-205  7.7e-202  682.2  16.6     2   288     8   293     7   293 0.98 # 101733 # 102677 # 1 # ID=229403_96;partial=00;start_type=ATG;rbs_motif=GGAG/GAGG;rbs_spacer=5-10bp;gc_cont=0.685
NZ_SNSI01000100.1|GCF_004377675.1_16      -            315 catechol_proteo      TIGR02439    288  6.9e-202  682.4  16.6   1   1  3.6e-205  7.7e-202  682.2  16.6     2   288     8   293     7   293 0.98 # 12764 # 13708 # -1 # ID=22912_16;partial=00;start_type=ATG;rbs_motif=GGAG/GAGG;rbs_spacer=5-10bp;gc_cont=0.685
NZ_SNSK01000022.1|GCF_004377685.1_44      -            315 catechol_proteo      TIGR02439    288  6.9e-202  682.4  16.6   1   1  3.6e-205  7.7e-202  682.2  16.6     2   288     8   293     7   293 0.98 # 34460 # 35404 # -1 # ID=235063_44;partial=00;start_type=ATG;rbs_motif=GGAG/GAGG;rbs_spacer=5-10bp;gc_cont=0.685
NZ_SNSL01000004.1|GCF_004377615.1_138     -            315 catechol_proteo      TIGR02439    288  6.9e-202  682.4  16.6   1   1  3.6e-205  7.7e-202  682.2  16.6     2   288     8   293     7   293 0.98 # 150406 # 151350 # 1 # ID=172001_138;partial=00;start_type=ATG;rbs_motif=GGAG/GAGG;rbs_spacer=5-10bp;gc_cont=0.685
NZ_SNSM01000011.1|GCF_004377645.1_96      -            315 catechol_proteo      TIGR02439    288  6.9e-202  682.4  16.6   1   1  3.6e-205  7.7e-202  682.2  16.6     2   288     8   293     7   293 0.98 # 101724 # 102668 # 1 # ID=398967_96;partial=00;start_type=ATG;rbs_motif=GGAG/GAGG;rbs_spacer=5-10bp;gc_cont=0.685
NZ_SNSN01000020.1|GCF_004377815.1_96      -            315 catechol_proteo      TIGR02439    288  6.9e-202  682.4  16.6   1   1  3.6e-205  7.7e-202  682.2  16.6     2   288     8   293     7   293 0.98 # 101739 # 102683 # 1 # ID=420635_96;partial=00;start_type=ATG;rbs_motif=GGAG/GAGG;rbs_spacer=5-10bp;gc_cont=0.685
NZ_SNSO01000018.1|GCF_004377495.1_44      -            315 catechol_proteo      TIGR02439    288  6.9e-202  682.4  16.6   1   1  3.6e-205  7.7e-202  682.2  16.6     2   288     8   293     7   293 0.98 # 34460 # 35404 # -1 # ID=248182_44;partial=00;start_type=ATG;rbs_motif=GGAG/GAGG;rbs_spacer=5-10bp;gc_cont=0.685
NZ_SNSP01000022.1|GCF_004376135.1_96      -            315 catechol_proteo      TIGR02439    288  6.9e-202  682.4  16.6   1   1  3.6e-205  7.7e-202  682.2  16.6     2   288     8   293     7   293 0.98 # 101737 # 102681 # 1 # ID=201716_96;partial=00;start_type=ATG;rbs_motif=GGAG/GAGG;rbs_spacer=5-10bp;gc_cont=0.685
NZ_SNSQ01000025.1|GCF_004377105.1_96      -            315 catechol_proteo      TIGR02439    288  6.9e-202  682.4  16.6   1   1  3.6e-205  7.7e-202  682.2  16.6     2   288     8   293     7   293 0.98 # 101722 # 102666 # 1 # ID=493796_96;partial=00;start_type=ATG;rbs_motif=GGAG/GAGG;rbs_spacer=5-10bp;gc_cont=0.685
NZ_SNSS01000020.1|GCF_004375605.1_68      -            315 catechol_proteo      TIGR02439    288  6.9e-202  682.4  16.6   1   1  3.6e-205  7.7e-202  682.2  16.6     2   288     8   293     7   293 0.98 # 73380 # 74324 # 1 # ID=11138_68;partial=00;start_type=ATG;rbs_motif=GGAG/GAGG;rbs_spacer=5-10bp;gc_cont=0.685
NZ_SSHL01000006.1|GCF_004798465.1_96      -            315 catechol_proteo      TIGR02439    288  6.9e-202  682.4  16.6   1   1  3.6e-205  7.7e-202  682.2  16.6     2   288     8   293     7   293 0.98 # 101669 # 102613 # 1 # ID=112377_96;partial=00;start_type=ATG;rbs_motif=GGAG/GAGG;rbs_spacer=5-10bp;gc_cont=0.685
NZ_NKFA01000037.1|GCF_002223275.1_44      -            312 catechol_proteo      TIGR02439    288    7e-202  682.3  16.3   1   1  4.5e-205  9.5e-202  681.9  16.3     1   288     7   290     7   290 0.99 # 42470 # 43405 # 1 # ID=246710_44;partial=00;start_type=ATG;rbs_motif=GGAG/GAGG;rbs_spacer=5-10bp;gc_cont=0.674
NZ_JPEG01000024.1|GCF_000724975.1_5       -            312 catechol_proteo      TIGR02439    288    7e-202  682.3  16.3   1   1  4.5e-205  9.5e-202  681.9  16.3     1   288     7   290     7   290 0.99 # 3249 # 4184 # -1 # ID=444370_5;partial=00;start_type=ATG;rbs_motif=GGAG/GAGG;rbs_spacer=5-10bp;gc_cont=0.671
NZ_QTRJ01000010.1|GCF_003854435.1_102     -            315 catechol_proteo      TIGR02439    288  7.6e-202  682.2  16.4   1   1    4e-205  8.5e-202  682.0  16.4     2   288     8   293     7   293 0.98 # 102531 # 103475 # -1 # ID=218910_102;partial=00;start_type=ATG;rbs_motif=GGAG/GAGG;rbs_spacer=5-10bp;gc_cont=0.683
NZ_CP011505.1|GCF_001028665.1_341         -            312 catechol_proteo      TIGR02439    288  7.9e-202  682.2  15.5   1   1  5.1e-205  1.1e-201  681.7  15.5     1   288     7   290     7   290 0.99 # 409154 # 410089 # 1 # ID=71658_341;partial=00;start_type=ATG;rbs_motif=GGAG/GAGG;rbs_spacer=5-10bp;gc_cont=0.676
NZ_JTAN01000003.1|GCF_000949135.1_87      -            315 catechol_proteo      TIGR02439    288  7.9e-202  682.1  17.8   1   1  4.2e-205    9e-202  682.0  17.8     2   288     8   293     7   293 0.98 # 93327 # 94271 # 1 # ID=430320_87;partial=00;start_type=ATG;rbs_motif=GGAG/GAGG;rbs_spacer=5-10bp;gc_cont=0.687
NZ_JTAN02000019.1|GCF_000949135.2_145     -            315 catechol_proteo      TIGR02439    288  7.9e-202  682.1  17.8   1   1  4.2e-205    9e-202  682.0  17.8     2   288     8   293     7   293 0.98 # 158844 # 159788 # 1 # ID=210319_145;partial=00;start_type=ATG;rbs_motif=GGAG/GAGG;rbs_spacer=5-10bp;gc_cont=0.687
NC_011002.1|GCF_000009485.1_504           -            314 catechol_proteo      TIGR02439    288    1e-201  681.8  15.5   1   1  5.3e-205  1.1e-201  681.6  15.5     1   288     7   292     7   292 0.98 # 566615 # 567556 # -1 # ID=355005_504;partial=00;start_type=ATG;rbs_motif=GGAG/GAGG;rbs_spacer=5-10bp;gc_cont=0.663
NZ_ALIZ02000183.1|GCF_000333135.2_57      -            314 catechol_proteo      TIGR02439    288    1e-201  681.8  15.5   1   1  5.3e-205  1.1e-201  681.6  15.5     1   288     7   292     7   292 0.98 # 42957 # 43898 # 1 # ID=293731_57;partial=00;start_type=ATG;rbs_motif=GGAG/GAGG;rbs_spacer=5-10bp;gc_cont=0.663
NZ_JTDP01000001.1|GCF_000877315.1_240     -            314 catechol_proteo      TIGR02439    288    1e-201  681.8  15.5   1   1  5.3e-205  1.1e-201  681.6  15.5     1   288     7   292     7   292 0.98 # 256500 # 257441 # 1 # ID=405831_240;partial=00;start_type=ATG;rbs_motif=GGAG/GAGG;rbs_spacer=5-10bp;gc_cont=0.663
NZ_MURQ01000095.1|GCF_001991885.1_19      -            314 catechol_proteo      TIGR02439    288    1e-201  681.8  15.5   1   1  5.3e-205  1.1e-201  681.6  15.5     1   288     7   292     7   292 0.98 # 18623 # 19564 # 1 # ID=98484_19;partial=00;start_type=ATG;rbs_motif=GGAG/GAGG;rbs_spacer=5-10bp;gc_cont=0.663
NZ_MURR01000131.1|GCF_001993135.1_25      -            314 catechol_proteo      TIGR02439    288    1e-201  681.8  15.5   1   1  5.3e-205  1.1e-201  681.6  15.5     1   288     7   292     7   292 0.98 # 24226 # 25167 # -1 # ID=380604_25;partial=00;start_type=ATG;rbs_motif=GGAG/GAGG;rbs_spacer=5-10bp;gc_cont=0.663
NZ_MURS01000028.1|GCF_001991955.1_82      -            314 catechol_proteo      TIGR02439    288    1e-201  681.8  15.5   1   1  5.3e-205  1.1e-201  681.6  15.5     1   288     7   292     7   292 0.98 # 79057 # 79998 # -1 # ID=31079_82;partial=00;start_type=ATG;rbs_motif=GGAG/GAGG;rbs_spacer=5-10bp;gc_cont=0.663
NZ_MURT01000026.1|GCF_001991915.1_2       -            314 catechol_proteo      TIGR02439    288    1e-201  681.8  15.5   1   1  5.3e-205  1.1e-201  681.6  15.5     1   288     7   292     7   292 0.98 # 1374 # 2315 # 1 # ID=95682_2;partial=00;start_type=ATG;rbs_motif=GGAG/GAGG;rbs_spacer=5-10bp;gc_cont=0.663
NZ_MURU01000081.1|GCF_001993155.1_2       -            314 catechol_proteo      TIGR02439    288    1e-201  681.8  15.5   1   1  5.3e-205  1.1e-201  681.6  15.5     1   288     7   292     7   292 0.98 # 1389 # 2330 # 1 # ID=314590_2;partial=00;start_type=ATG;rbs_motif=GGAG/GAGG;rbs_spacer=5-10bp;gc_cont=0.663
NZ_MURV01000116.1|GCF_001994665.1_7       -            314 catechol_proteo      TIGR02439    288    1e-201  681.8  15.5   1   1  5.3e-205  1.1e-201  681.6  15.5     1   288     7   292     7   292 0.98 # 5694 # 6635 # 1 # ID=377807_7;partial=00;start_type=ATG;rbs_motif=GGAG/GAGG;rbs_spacer=5-10bp;gc_cont=0.663
NZ_MURW01000036.1|GCF_001991995.1_82      -            314 catechol_proteo      TIGR02439    288    1e-201  681.8  15.5   1   1  5.3e-205  1.1e-201  681.6  15.5     1   288     7   292     7   292 0.98 # 78963 # 79904 # -1 # ID=386580_82;partial=00;start_type=ATG;rbs_motif=GGAG/GAGG;rbs_spacer=5-10bp;gc_cont=0.662
NZ_MURX01000124.1|GCF_001993175.1_2       -            314 catechol_proteo      TIGR02439    288    1e-201  681.8  15.5   1   1  5.3e-205  1.1e-201  681.6  15.5     1   288     7   292     7   292 0.98 # 1384 # 2325 # 1 # ID=99227_2;partial=00;start_type=ATG;rbs_motif=GGAG/GAGG;rbs_spacer=5-10bp;gc_cont=0.663
NZ_MURY01000042.1|GCF_001991975.1_82      -            314 catechol_proteo      TIGR02439    288    1e-201  681.8  15.5   1   1  5.3e-205  1.1e-201  681.6  15.5     1   288     7   292     7   292 0.98 # 79203 # 80144 # -1 # ID=67277_82;partial=00;start_type=ATG;rbs_motif=GGAG/GAGG;rbs_spacer=5-10bp;gc_cont=0.663
NZ_MURZ01000005.1|GCF_001992005.1_82      -            314 catechol_proteo      TIGR02439    288    1e-201  681.8  15.5   1   1  5.3e-205  1.1e-201  681.6  15.5     1   288     7   292     7   292 0.98 # 79063 # 80004 # -1 # ID=117753_82;partial=00;start_type=ATG;rbs_motif=GGAG/GAGG;rbs_spacer=5-10bp;gc_cont=0.662
NZ_MUSA01000081.1|GCF_001992095.1_2       -            314 catechol_proteo      TIGR02439    288    1e-201  681.8  15.5   1   1  5.3e-205  1.1e-201  681.6  15.5     1   288     7   292     7   292 0.98 # 1384 # 2325 # 1 # ID=528172_2;partial=00;start_type=ATG;rbs_motif=GGAG/GAGG;rbs_spacer=5-10bp;gc_cont=0.663
NZ_MUSB01000022.1|GCF_001992045.1_34      -            314 catechol_proteo      TIGR02439    288    1e-201  681.8  15.5   1   1  5.3e-205  1.1e-201  681.6  15.5     1   288     7   292     7   292 0.98 # 41859 # 42800 # 1 # ID=471215_34;partial=00;start_type=ATG;rbs_motif=GGAG/GAGG;rbs_spacer=5-10bp;gc_cont=0.662
NZ_MUSC01000082.1|GCF_001992115.1_7       -            314 catechol_proteo      TIGR02439    288    1e-201  681.8  15.5   1   1  5.3e-205  1.1e-201  681.6  15.5     1   288     7   292     7   292 0.98 # 5714 # 6655 # 1 # ID=524272_7;partial=00;start_type=ATG;rbs_motif=GGAG/GAGG;rbs_spacer=5-10bp;gc_cont=0.663
NZ_MUSD01000043.1|GCF_001992075.1_82      -            314 catechol_proteo      TIGR02439    288    1e-201  681.8  15.5   1   1  5.3e-205  1.1e-201  681.6  15.5     1   288     7   292     7   292 0.98 # 79062 # 80003 # -1 # ID=120896_82;partial=00;start_type=ATG;rbs_motif=GGAG/GAGG;rbs_spacer=5-10bp;gc_cont=0.663
NZ_MUUT01000052.1|GCF_001993725.1_2       -            314 catechol_proteo      TIGR02439    288    1e-201  681.8  15.5   1   1  5.3e-205  1.1e-201  681.6  15.5     1   288     7   292     7   292 0.98 # 1349 # 2290 # 1 # ID=105872_2;partial=00;start_type=ATG;rbs_motif=GGAG/GAGG;rbs_spacer=5-10bp;gc_cont=0.663
NZ_MUUU01000192.1|GCF_001992895.1_2       -            314 catechol_proteo      TIGR02439    288    1e-201  681.8  15.5   1   1  5.3e-205  1.1e-201  681.6  15.5     1   288     7   292     7   292 0.98 # 1371 # 2312 # 1 # ID=228631_2;partial=00;start_type=ATG;rbs_motif=GGAG/GAGG;rbs_spacer=5-10bp;gc_cont=0.663
NZ_MUUV01000216.1|GCF_001992875.1_2       -            314 catechol_proteo      TIGR02439    288    1e-201  681.8  15.5   1   1  5.3e-205  1.1e-201  681.6  15.5     1   288     7   292     7   292 0.98 # 1336 # 2277 # 1 # ID=334567_2;partial=00;start_type=ATG;rbs_motif=GGAG/GAGG;rbs_spacer=5-10bp;gc_cont=0.663
NZ_MUUW01000118.1|GCF_001992915.1_177     -            314 catechol_proteo      TIGR02439    288    1e-201  681.8  15.5   1   1  5.3e-205  1.1e-201  681.6  15.5     1   288     7   292     7   292 0.98 # 197649 # 198590 # -1 # ID=148654_177;partial=00;start_type=ATG;rbs_motif=GGAG/GAGG;rbs_spacer=5-10bp;gc_cont=0.663
NZ_MUUX01000078.1|GCF_001992925.1_15      -            314 catechol_proteo      TIGR02439    288    1e-201  681.8  15.5   1   1  5.3e-205  1.1e-201  681.6  15.5     1   288     7   292     7   292 0.98 # 16670 # 17611 # -1 # ID=259825_15;partial=00;start_type=ATG;rbs_motif=GGAG/GAGG;rbs_spacer=5-10bp;gc_cont=0.663
NZ_MUUY01000114.1|GCF_001993765.1_159     -            314 catechol_proteo      TIGR02439    288    1e-201  681.8  15.5   1   1  5.3e-205  1.1e-201  681.6  15.5     1   288     7   292     7   292 0.98 # 163142 # 164083 # -1 # ID=289021_159;partial=00;start_type=ATG;rbs_motif=GGAG/GAGG;rbs_spacer=5-10bp;gc_cont=0.663
NZ_MUUZ01000059.1|GCF_001993755.1_2       -            314 catechol_proteo      TIGR02439    288    1e-201  681.8  15.5   1   1  5.3e-205  1.1e-201  681.6  15.5     1   288     7   292     7   292 0.98 # 1289 # 2230 # 1 # ID=451478_2;partial=00;start_type=ATG;rbs_motif=GGAG/GAGG;rbs_spacer=5-10bp;gc_cont=0.663
NZ_MUVA01000007.1|GCF_001993795.1_7       -            314 catechol_proteo      TIGR02439    288    1e-201  681.8  15.5   1   1  5.3e-205  1.1e-201  681.6  15.5     1   288     7   292     7   292 0.98 # 5587 # 6528 # -1 # ID=131124_7;partial=00;start_type=ATG;rbs_motif=GGAG/GAGG;rbs_spacer=5-10bp;gc_cont=0.663
NZ_MUVB01000085.1|GCF_001992955.1_2       -            314 catechol_proteo      TIGR02439    288    1e-201  681.8  15.5   1   1  5.3e-205  1.1e-201  681.6  15.5     1   288     7   292     7   292 0.98 # 1353 # 2294 # 1 # ID=218392_2;partial=00;start_type=ATG;rbs_motif=GGAG/GAGG;rbs_spacer=5-10bp;gc_cont=0.663
NZ_MUVC01000061.1|GCF_001992965.1_2       -            314 catechol_proteo      TIGR02439    288    1e-201  681.8  15.5   1   1  5.3e-205  1.1e-201  681.6  15.5     1   288     7   292     7   292 0.98 # 1353 # 2294 # 1 # ID=487693_2;partial=00;start_type=ATG;rbs_motif=GGAG/GAGG;rbs_spacer=5-10bp;gc_cont=0.663
NZ_MUVD01000025.1|GCF_001992995.1_147     -            314 catechol_proteo      TIGR02439    288    1e-201  681.8  15.5   1   1  5.3e-205  1.1e-201  681.6  15.5     1   288     7   292     7   292 0.98 # 156469 # 157410 # -1 # ID=60338_147;partial=00;start_type=ATG;rbs_motif=GGAG/GAGG;rbs_spacer=5-10bp;gc_cont=0.663
NZ_MUVE01000098.1|GCF_001993805.1_2       -            314 catechol_proteo      TIGR02439    288    1e-201  681.8  15.5   1   1  5.3e-205  1.1e-201  681.6  15.5     1   288     7   292     7   292 0.98 # 1298 # 2239 # 1 # ID=97826_2;partial=00;start_type=ATG;rbs_motif=GGAG/GAGG;rbs_spacer=5-10bp;gc_cont=0.663
NZ_MUVF01000155.1|GCF_001993005.1_64      -            314 catechol_proteo      TIGR02439    288    1e-201  681.8  15.5   1   1  5.3e-205  1.1e-201  681.6  15.5     1   288     7   292     7   292 0.98 # 52196 # 53137 # 1 # ID=172981_64;partial=00;start_type=ATG;rbs_motif=GGAG/GAGG;rbs_spacer=5-10bp;gc_cont=0.663
NZ_MUVG01000024.1|GCF_001993035.1_144     -            314 catechol_proteo      TIGR02439    288    1e-201  681.8  15.5   1   1  5.3e-205  1.1e-201  681.6  15.5     1   288     7   292     7   292 0.98 # 154216 # 155157 # -1 # ID=409436_144;partial=00;start_type=ATG;rbs_motif=GGAG/GAGG;rbs_spacer=5-10bp;gc_cont=0.663
NZ_MUVH01000015.1|GCF_001994755.1_64      -            314 catechol_proteo      TIGR02439    288    1e-201  681.8  15.5   1   1  5.3e-205  1.1e-201  681.6  15.5     1   288     7   292     7   292 0.98 # 51527 # 52468 # 1 # ID=272834_64;partial=00;start_type=ATG;rbs_motif=GGAG/GAGG;rbs_spacer=5-10bp;gc_cont=0.663
NZ_MUVN01000084.1|GCF_001993875.1_146     -            314 catechol_proteo      TIGR02439    288    1e-201  681.8  15.5   1   1  5.3e-205  1.1e-201  681.6  15.5     1   288     7   292     7   292 0.98 # 154966 # 155907 # -1 # ID=408023_146;partial=00;start_type=ATG;rbs_motif=GGAG/GAGG;rbs_spacer=5-10bp;gc_cont=0.663
NZ_MUVO01000017.1|GCF_001993315.1_144     -            314 catechol_proteo      TIGR02439    288    1e-201  681.8  15.5   1   1  5.3e-205  1.1e-201  681.6  15.5     1   288     7   292     7   292 0.98 # 154426 # 155367 # -1 # ID=431830_144;partial=00;start_type=ATG;rbs_motif=GGAG/GAGG;rbs_spacer=5-10bp;gc_cont=0.663
NZ_MUVP01000019.1|GCF_001993115.1_144     -            314 catechol_proteo      TIGR02439    288    1e-201  681.8  15.5   1   1  5.3e-205  1.1e-201  681.6  15.5     1   288     7   292     7   292 0.98 # 154425 # 155366 # -1 # ID=397712_144;partial=00;start_type=ATG;rbs_motif=GGAG/GAGG;rbs_spacer=5-10bp;gc_cont=0.663
NZ_MUVQ01000177.1|GCF_001993895.1_74      -            314 catechol_proteo      TIGR02439    288    1e-201  681.8  15.5   1   1  5.3e-205  1.1e-201  681.6  15.5     1   288     7   292     7   292 0.98 # 70846 # 71787 # -1 # ID=26462_74;partial=00;start_type=ATG;rbs_motif=GGAG/GAGG;rbs_spacer=5-10bp;gc_cont=0.663
NZ_MUVR01000012.1|GCF_001993905.1_146     -            314 catechol_proteo      TIGR02439    288    1e-201  681.8  15.5   1   1  5.3e-205  1.1e-201  681.6  15.5     1   288     7   292     7   292 0.98 # 156306 # 157247 # -1 # ID=448978_146;partial=00;start_type=ATG;rbs_motif=GGAG/GAGG;rbs_spacer=5-10bp;gc_cont=0.663
NZ_MUVS01000006.1|GCF_001993925.1_2       -            314 catechol_proteo      TIGR02439    288    1e-201  681.8  15.5   1   1  5.3e-205  1.1e-201  681.6  15.5     1   288     7   292     7   292 0.98 # 1377 # 2318 # 1 # ID=528408_2;partial=00;start_type=ATG;rbs_motif=GGAG/GAGG;rbs_spacer=5-10bp;gc_cont=0.663
NZ_MUVU01000058.1|GCF_001993975.1_7       -            314 catechol_proteo      TIGR02439    288    1e-201  681.8  15.5   1   1  5.3e-205  1.1e-201  681.6  15.5     1   288     7   292     7   292 0.98 # 5720 # 6661 # 1 # ID=484048_7;partial=00;start_type=ATG;rbs_motif=GGAG/GAGG;rbs_spacer=5-10bp;gc_cont=0.663
NZ_MUVV01000175.1|GCF_001993985.1_2       -            314 catechol_proteo      TIGR02439    288    1e-201  681.8  15.5   1   1  5.3e-205  1.1e-201  681.6  15.5     1   288     7   292     7   292 0.98 # 1379 # 2320 # 1 # ID=448099_2;partial=00;start_type=ATG;rbs_motif=GGAG/GAGG;rbs_spacer=5-10bp;gc_cont=0.663
NZ_MUVW01000140.1|GCF_001994035.1_2       -            314 catechol_proteo      TIGR02439    288    1e-201  681.8  15.5   1   1  5.3e-205  1.1e-201  681.6  15.5     1   288     7   292     7   292 0.98 # 1379 # 2320 # 1 # ID=420910_2;partial=00;start_type=ATG;rbs_motif=GGAG/GAGG;rbs_spacer=5-10bp;gc_cont=0.663
NZ_MUVX01000103.1|GCF_001994915.1_2       -            314 catechol_proteo      TIGR02439    288    1e-201  681.8  15.5   1   1  5.3e-205  1.1e-201  681.6  15.5     1   288     7   292     7   292 0.98 # 1389 # 2330 # 1 # ID=26898_2;partial=00;start_type=ATG;rbs_motif=GGAG/GAGG;rbs_spacer=5-10bp;gc_cont=0.663
NZ_MUVY01000029.1|GCF_001994025.1_77      -            314 catechol_proteo      TIGR02439    288    1e-201  681.8  15.5   1   1  5.3e-205  1.1e-201  681.6  15.5     1   288     7   292     7   292 0.98 # 73509 # 74450 # -1 # ID=119160_77;partial=00;start_type=ATG;rbs_motif=GGAG/GAGG;rbs_spacer=5-10bp;gc_cont=0.663
NZ_MUVZ01000112.1|GCF_001994435.1_77      -            314 catechol_proteo      TIGR02439    288    1e-201  681.8  15.5   1   1  5.3e-205  1.1e-201  681.6  15.5     1   288     7   292     7   292 0.98 # 73509 # 74450 # -1 # ID=494417_77;partial=00;start_type=ATG;rbs_motif=GGAG/GAGG;rbs_spacer=5-10bp;gc_cont=0.663
NZ_MUWA01000041.1|GCF_001994075.1_76      -            314 catechol_proteo      TIGR02439    288    1e-201  681.8  15.5   1   1  5.3e-205  1.1e-201  681.6  15.5     1   288     7   292     7   292 0.98 # 73114 # 74055 # -1 # ID=459869_76;partial=00;start_type=ATG;rbs_motif=GGAG/GAGG;rbs_spacer=5-10bp;gc_cont=0.663
NZ_MUWX01000071.1|GCF_001993185.1_2       -            314 catechol_proteo      TIGR02439    288    1e-201  681.8  15.5   1   1  5.3e-205  1.1e-201  681.6  15.5     1   288     7   292     7   292 0.98 # 1384 # 2325 # 1 # ID=107421_2;partial=00;start_type=ATG;rbs_motif=GGAG/GAGG;rbs_spacer=5-10bp;gc_cont=0.663
NZ_NBSO01000001.1|GCF_002891135.1_88      -            314 catechol_proteo      TIGR02439    288    1e-201  681.8  15.5   1   1  5.3e-205  1.1e-201  681.6  15.5     1   288     7   292     7   292 0.98 # 84674 # 85615 # -1 # ID=234312_88;partial=00;start_type=ATG;rbs_motif=GGAG/GAGG;rbs_spacer=5-10bp;gc_cont=0.663
NZ_UAQZ01000016.1|GCF_900446215.1_276     -            314 catechol_proteo      TIGR02439    288    1e-201  681.8  15.5   1   1  5.3e-205  1.1e-201  681.6  15.5     1   288     7   292     7   292 0.98 # 312577 # 313518 # 1 # ID=516330_276;partial=00;start_type=ATG;rbs_motif=GGAG/GAGG;rbs_spacer=5-10bp;gc_cont=0.663
NZ_UARA01000003.1|GCF_900446165.1_275     -            314 catechol_proteo      TIGR02439    288    1e-201  681.8  15.5   1   1  5.3e-205  1.1e-201  681.6  15.5     1   288     7   292     7   292 0.98 # 274328 # 275269 # 1 # ID=35115_275;partial=00;start_type=ATG;rbs_motif=GGAG/GAGG;rbs_spacer=5-10bp;gc_cont=0.663
NZ_CAFQ01000058.1|GCF_000236215.1_572     -            314 catechol_proteo      TIGR02439    288    1e-201  681.8  15.5   1   1  5.3e-205  1.1e-201  681.6  15.5     1   288     7   292     7   292 0.98 # 664216 # 665157 # -1 # ID=230865_572;partial=00;start_type=ATG;rbs_motif=GGAG/GAGG;rbs_spacer=5-10bp;gc_cont=0.661
NZ_HG938372.1|GCF_000236215.2_541         -            314 catechol_proteo      TIGR02439    288    1e-201  681.8  15.5   1   1  5.3e-205  1.1e-201  681.6  15.5     1   288     7   292     7   292 0.98 # 611826 # 612767 # -1 # ID=425712_541;partial=00;start_type=ATG;rbs_motif=GGAG/GAGG;rbs_spacer=5-10bp;gc_cont=0.661
NZ_LDWC01000099.1|GCF_001276275.1_8       -            317 catechol_proteo      TIGR02439    288    1e-201  681.8  17.6   1   1  5.7e-205  1.2e-201  681.5  17.6     1   288     7   295     7   295 0.97 # 8443 # 9393 # -1 # ID=125095_8;partial=00;start_type=ATG;rbs_motif=GGAG/GAGG;rbs_spacer=5-10bp;gc_cont=0.660
NZ_LASC01000002.1|GCF_000987055.1_536     -            315 catechol_proteo      TIGR02439    288  1.2e-201  681.5  15.6   1   1  7.8e-205  1.6e-201  681.1  15.6     1   288     7   293     7   293 0.98 # 632468 # 633412 # 1 # ID=125510_536;partial=00;start_type=ATG;rbs_motif=GGAG/GAGG;rbs_spacer=5-10bp;gc_cont=0.676
NZ_JTDB01000001.1|GCF_000785435.1_449     -            312 catechol_proteo      TIGR02439    288  1.3e-201  681.5  15.9   1   1  6.8e-205  1.4e-201  681.3  15.9     2   288     8   290     7   290 1.00 # 525993 # 526928 # 1 # ID=9815_449;partial=00;start_type=ATG;rbs_motif=GGAG/GAGG;rbs_spacer=5-10bp;gc_cont=0.627
NZ_AP018113.1|GCF_002356275.1_274         -            312 catechol_proteo      TIGR02439    288  1.3e-201  681.4  14.9   1   1  8.5e-205  1.8e-201  681.0  14.9     1   288     7   290     7   290 0.99 # 317941 # 318876 # 1 # ID=519302_274;partial=00;start_type=ATG;rbs_motif=GGAG/GAGG;rbs_spacer=5-10bp;gc_cont=0.669
NZ_MULQ01000062.1|GCF_003034145.1_32      -            315 catechol_proteo      TIGR02439    288  1.4e-201  681.4  17.7   1   1  7.7e-205  1.6e-201  681.1  17.7     1   288     7   293     7   293 0.98 # 25888 # 26832 # -1 # ID=83227_32;partial=00;start_type=ATG;rbs_motif=GGAG/GAGG;rbs_spacer=5-10bp;gc_cont=0.678
NZ_QLTP01000023.1|GCF_003269235.1_64      -            303 catechol_proteo      TIGR02439    288  1.4e-201  681.3   9.2   1   1  7.4e-205  1.6e-201  681.2   9.2     3   288     4   283     2   283 0.99 # 67065 # 67973 # 1 # ID=325070_64;partial=00;start_type=ATG;rbs_motif=GGAG/GAGG;rbs_spacer=5-10bp;gc_cont=0.633
NZ_LPJA01000003.1|GCF_001532705.1_102     -            315 catechol_proteo      TIGR02439    288  1.5e-201  681.3  16.1   1   1  7.7e-205  1.6e-201  681.1  16.1     2   288     8   293     7   293 0.98 # 105296 # 106240 # -1 # ID=157123_102;partial=00;start_type=ATG;rbs_motif=GGAG/GAGG;rbs_spacer=5-10bp;gc_cont=0.685
NZ_QTRX01000004.1|GCF_003854585.1_139     -            317 catechol_proteo      TIGR02439    288  1.5e-201  681.2  17.5   1   1  8.4e-205  1.8e-201  681.0  17.5     1   288     7   295     7   295 0.96 # 154353 # 155303 # 1 # ID=289508_139;partial=00;start_type=ATG;rbs_motif=GGAG/GAGG;rbs_spacer=5-10bp;gc_cont=0.667
NZ_QTRZ01000005.1|GCF_003854625.1_139     -            317 catechol_proteo      TIGR02439    288  1.5e-201  681.2  17.5   1   1  8.4e-205  1.8e-201  681.0  17.5     1   288     7   295     7   295 0.96 # 154353 # 155303 # 1 # ID=80473_139;partial=00;start_type=ATG;rbs_motif=GGAG/GAGG;rbs_spacer=5-10bp;gc_cont=0.667
NZ_CP019669.1|GCF_001999825.1_375         -            317 catechol_proteo      TIGR02439    288  1.6e-201  681.1  17.1   1   1  8.9e-205  1.9e-201  680.9  17.1     1   288     7   295     7   295 0.97 # 425612 # 426562 # 1 # ID=262813_375;partial=00;start_type=ATG;rbs_motif=GGAG/GAGG;rbs_spacer=5-10bp;gc_cont=0.660
NZ_MUUE01000008.1|GCF_001992705.1_361     -            317 catechol_proteo      TIGR02439    288  1.6e-201  681.1  17.1   1   1  8.9e-205  1.9e-201  680.9  17.1     1   288     7   295     7   295 0.97 # 421438 # 422388 # -1 # ID=424648_361;partial=00;start_type=ATG;rbs_motif=GGAG/GAGG;rbs_spacer=5-10bp;gc_cont=0.660
NZ_LKPJ01000012.1|GCF_001443045.1_178     -            315 catechol_proteo      TIGR02439    288  1.6e-201  681.1  18.8   1   1  8.6e-205  1.8e-201  680.9  18.8     1   288     7   293     7   293 0.98 # 173833 # 174777 # -1 # ID=435927_178;partial=00;start_type=ATG;rbs_motif=GGAG/GAGG;rbs_spacer=5-10bp;gc_cont=0.678
NZ_QTPW01000008.1|GCF_003857965.1_57      -            315 catechol_proteo      TIGR02439    288  1.6e-201  681.1  18.8   1   1  8.6e-205  1.8e-201  680.9  18.8     1   288     7   293     7   293 0.98 # 63815 # 64759 # 1 # ID=290758_57;partial=00;start_type=ATG;rbs_motif=GGAG/GAGG;rbs_spacer=5-10bp;gc_cont=0.678
NZ_LPMP01000015.1|GCF_001534085.1_429     -            315 catechol_proteo      TIGR02439    288  1.6e-201  681.1  16.2   1   1  8.6e-205  1.8e-201  680.9  16.2     2   288     8   293     7   293 0.98 # 505845 # 506789 # -1 # ID=254669_429;partial=00;start_type=ATG;rbs_motif=GGAG/GAGG;rbs_spacer=5-10bp;gc_cont=0.678
NZ_CP011919.1|GCF_001484665.1_89          -            314 catechol_proteo      TIGR02439    288  1.8e-201  680.9  15.2   1   1  9.7e-205  2.1e-201  680.8  15.2     1   288     7   292     7   292 0.98 # 87382 # 88323 # -1 # ID=313487_89;partial=00;start_type=ATG;rbs_motif=GGAG/GAGG;rbs_spacer=5-10bp;gc_cont=0.661
NZ_CP015035.1|GCF_001606115.1_1106        -            314 catechol_proteo      TIGR02439    288  1.8e-201  680.9  15.2   1   1  9.7e-205  2.1e-201  680.8  15.2     1   288     7   292     7   292 0.98 # 1268976 # 1269917 # -1 # ID=310524_1106;partial=00;start_type=ATG;rbs_motif=GGAG/GAGG;rbs_spacer=5-10bp;gc_cont=0.662
NZ_CP015037.1|GCF_001606135.1_653         -            314 catechol_proteo      TIGR02439    288  1.8e-201  680.9  15.2   1   1  9.7e-205  2.1e-201  680.8  15.2     1   288     7   292     7   292 0.98 # 738014 # 738955 # 1 # ID=196263_653;partial=00;start_type=ATG;rbs_motif=GGAG/GAGG;rbs_spacer=5-10bp;gc_cont=0.661
NZ_CP019675.1|GCF_001999925.1_253         -            314 catechol_proteo      TIGR02439    288  1.8e-201  680.9  15.2   1   1  9.7e-205  2.1e-201  680.8  15.2     1   288     7   292     7   292 0.98 # 290568 # 291509 # -1 # ID=527249_253;partial=00;start_type=ATG;rbs_motif=GGAG/GAGG;rbs_spacer=5-10bp;gc_cont=0.661
NZ_CP020601.1|GCF_002083015.1_569         -            314 catechol_proteo      TIGR02439    288  1.8e-201  680.9  15.2   1   1  9.7e-205  2.1e-201  680.8  15.2     1   288     7   292     7   292 0.98 # 604096 # 605037 # -1 # ID=326538_569;partial=00;start_type=ATG;rbs_motif=GGAG/GAGG;rbs_spacer=5-10bp;gc_cont=0.661
NZ_JVCQ01000081.1|GCF_001057175.1_136     -            314 catechol_proteo      TIGR02439    288  1.8e-201  680.9  15.2   1   1  9.7e-205  2.1e-201  680.8  15.2     1   288     7   292     7   292 0.98 # 143286 # 144227 # -1 # ID=321719_136;partial=00;start_type=ATG;rbs_motif=GGAG/GAGG;rbs_spacer=5-10bp;gc_cont=0.661
NZ_JVCR01000101.1|GCF_001055325.1_9       -            314 catechol_proteo      TIGR02439    288  1.8e-201  680.9  15.2   1   1  9.7e-205  2.1e-201  680.8  15.2     1   288     7   292     7   292 0.98 # 8001 # 8942 # 1 # ID=486998_9;partial=00;start_type=ATG;rbs_motif=GGAG/GAGG;rbs_spacer=5-10bp;gc_cont=0.661
NZ_JVDJ01000420.1|GCF_001071255.1_7       -            314 catechol_proteo      TIGR02439    288  1.8e-201  680.9  15.2   1   1  9.7e-205  2.1e-201  680.8  15.2     1   288     7   292     7   292 0.98 # 4627 # 5568 # -1 # ID=494854_7;partial=00;start_type=ATG;rbs_motif=GGAG/GAGG;rbs_spacer=5-10bp;gc_cont=0.661
NZ_JVDK01000754.1|GCF_001073275.1_22      -            314 catechol_proteo      TIGR02439    288  1.8e-201  680.9  15.2   1   1  9.7e-205  2.1e-201  680.8  15.2     1   288     7   292     7   292 0.98 # 22487 # 23428 # -1 # ID=238604_22;partial=00;start_type=ATG;rbs_motif=GGAG/GAGG;rbs_spacer=5-10bp;gc_cont=0.661
NZ_JVDN01001361.1|GCF_001071265.1_24      -            314 catechol_proteo      TIGR02439    288  1.8e-201  680.9  15.2   1   1  9.7e-205  2.1e-201  680.8  15.2     1   288     7   292     7   292 0.98 # 24332 # 25273 # -1 # ID=137589_24;partial=00;start_type=ATG;rbs_motif=GGAG/GAGG;rbs_spacer=5-10bp;gc_cont=0.661
NZ_JVHQ01000057.1|GCF_001056705.1_135     -            314 catechol_proteo      TIGR02439    288  1.8e-201  680.9  15.2   1   1  9.7e-205  2.1e-201  680.8  15.2     1   288     7   292     7   292 0.98 # 143352 # 144293 # -1 # ID=76422_135;partial=00;start_type=ATG;rbs_motif=GGAG/GAGG;rbs_spacer=5-10bp;gc_cont=0.661
NZ_JVIA01000017.1|GCF_001056655.1_9       -            314 catechol_proteo      TIGR02439    288  1.8e-201  680.9  15.2   1   1  9.7e-205  2.1e-201  680.8  15.2     1   288     7   292     7   292 0.98 # 8001 # 8942 # 1 # ID=75533_9;partial=00;start_type=ATG;rbs_motif=GGAG/GAGG;rbs_spacer=5-10bp;gc_cont=0.661
NZ_JVKO01000186.1|GCF_001072455.1_9       -            314 catechol_proteo      TIGR02439    288  1.8e-201  680.9  15.2   1   1  9.7e-205  2.1e-201  680.8  15.2     1   288     7   292     7   292 0.98 # 8001 # 8942 # 1 # ID=117958_9;partial=00;start_type=ATG;rbs_motif=GGAG/GAGG;rbs_spacer=5-10bp;gc_cont=0.661
NZ_JVKX01001575.1|GCF_001056435.1_22      -            314 catechol_proteo      TIGR02439    288  1.8e-201  680.9  15.2   1   1  9.7e-205  2.1e-201  680.8  15.2     1   288     7   292     7   292 0.98 # 22513 # 23454 # -1 # ID=300573_22;partial=00;start_type=ATG;rbs_motif=GGAG/GAGG;rbs_spacer=5-10bp;gc_cont=0.661
NZ_JVLD01000307.1|GCF_001056365.1_9       -            314 catechol_proteo      TIGR02439    288  1.8e-201  680.9  15.2   1   1  9.7e-205  2.1e-201  680.8  15.2     1   288     7   292     7   292 0.98 # 8001 # 8942 # 1 # ID=216489_9;partial=00;start_type=ATG;rbs_motif=GGAG/GAGG;rbs_spacer=5-10bp;gc_cont=0.661
NZ_JVLJ01000275.1|GCF_001056375.1_9       -            314 catechol_proteo      TIGR02439    288  1.8e-201  680.9  15.2   1   1  9.7e-205  2.1e-201  680.8  15.2     1   288     7   292     7   292 0.98 # 8001 # 8942 # 1 # ID=316049_9;partial=00;start_type=ATG;rbs_motif=GGAG/GAGG;rbs_spacer=5-10bp;gc_cont=0.661
NZ_MUJQ01000004.1|GCF_001984375.1_556     -            314 catechol_proteo      TIGR02439    288  1.8e-201  680.9  15.2   1   1  9.7e-205  2.1e-201  680.8  15.2     1   288     7   292     7   292 0.98 # 648516 # 649457 # -1 # ID=519285_556;partial=00;start_type=ATG;rbs_motif=GGAG/GAGG;rbs_spacer=5-10bp;gc_cont=0.661
NZ_MUJR01000005.1|GCF_001984285.1_244     -            314 catechol_proteo      TIGR02439    288  1.8e-201  680.9  15.2   1   1  9.7e-205  2.1e-201  680.8  15.2     1   288     7   292     7   292 0.98 # 278147 # 279088 # 1 # ID=138347_244;partial=00;start_type=ATG;rbs_motif=GGAG/GAGG;rbs_spacer=5-10bp;gc_cont=0.661
NZ_MUVJ01000155.1|GCF_001993825.1_89      -            314 catechol_proteo      TIGR02439    288  1.8e-201  680.9  15.2   1   1  9.7e-205  2.1e-201  680.8  15.2     1   288     7   292     7   292 0.98 # 87369 # 88310 # -1 # ID=398143_89;partial=00;start_type=ATG;rbs_motif=GGAG/GAGG;rbs_spacer=5-10bp;gc_cont=0.661
NZ_MUVK01000047.1|GCF_001994895.1_89      -            314 catechol_proteo      TIGR02439    288  1.8e-201  680.9  15.2   1   1  9.7e-205  2.1e-201  680.8  15.2     1   288     7   292     7   292 0.98 # 87357 # 88298 # -1 # ID=492421_89;partial=00;start_type=ATG;rbs_motif=GGAG/GAGG;rbs_spacer=5-10bp;gc_cont=0.661
NZ_MUVL01000042.1|GCF_001993095.1_89      -            314 catechol_proteo      TIGR02439    288  1.8e-201  680.9  15.2   1   1  9.7e-205  2.1e-201  680.8  15.2     1   288     7   292     7   292 0.98 # 87365 # 88306 # -1 # ID=58308_89;partial=00;start_type=ATG;rbs_motif=GGAG/GAGG;rbs_spacer=5-10bp;gc_cont=0.661
NZ_MUVM01000040.1|GCF_001993855.1_89      -            314 catechol_proteo      TIGR02439    288  1.8e-201  680.9  15.2   1   1  9.7e-205  2.1e-201  680.8  15.2     1   288     7   292     7   292 0.98 # 87420 # 88361 # -1 # ID=446478_89;partial=00;start_type=ATG;rbs_motif=GGAG/GAGG;rbs_spacer=5-10bp;gc_cont=0.661
NZ_MUWB01000056.1|GCF_001994115.1_2       -            314 catechol_proteo      TIGR02439    288  1.8e-201  680.9  15.2   1   1  9.7e-205  2.1e-201  680.8  15.2     1   288     7   292     7   292 0.98 # 1373 # 2314 # 1 # ID=344869_2;partial=00;start_type=ATG;rbs_motif=GGAG/GAGG;rbs_spacer=5-10bp;gc_cont=0.661
NZ_MUWC01000153.1|GCF_001994085.1_7       -            314 catechol_proteo      TIGR02439    288  1.8e-201  680.9  15.2   1   1  9.7e-205  2.1e-201  680.8  15.2     1   288     7   292     7   292 0.98 # 5706 # 6647 # 1 # ID=307785_7;partial=00;start_type=ATG;rbs_motif=GGAG/GAGG;rbs_spacer=5-10bp;gc_cont=0.661
NZ_MUWD01000035.1|GCF_001994135.1_89      -            314 catechol_proteo      TIGR02439    288  1.8e-201  680.9  15.2   1   1  9.7e-205  2.1e-201  680.8  15.2     1   288     7   292     7   292 0.98 # 87399 # 88340 # -1 # ID=78627_89;partial=00;start_type=ATG;rbs_motif=GGAG/GAGG;rbs_spacer=5-10bp;gc_cont=0.661
NZ_MUWE01000061.1|GCF_001994145.1_2       -            314 catechol_proteo      TIGR02439    288  1.8e-201  680.9  15.2   1   1  9.7e-205  2.1e-201  680.8  15.2     1   288     7   292     7   292 0.98 # 1354 # 2295 # 1 # ID=479158_2;partial=00;start_type=ATG;rbs_motif=GGAG/GAGG;rbs_spacer=5-10bp;gc_cont=0.661
NZ_MUWF01000157.1|GCF_001994165.1_7       -            314 catechol_proteo      TIGR02439    288  1.8e-201  680.9  15.2   1   1  9.7e-205  2.1e-201  680.8  15.2     1   288     7   292     7   292 0.98 # 5702 # 6643 # 1 # ID=93020_7;partial=00;start_type=ATG;rbs_motif=GGAG/GAGG;rbs_spacer=5-10bp;gc_cont=0.661
NZ_MUWG01000048.1|GCF_001994205.1_90      -            314 catechol_proteo      TIGR02439    288  1.8e-201  680.9  15.2   1   1  9.7e-205  2.1e-201  680.8  15.2     1   288     7   292     7   292 0.98 # 87736 # 88677 # -1 # ID=46292_90;partial=00;start_type=ATG;rbs_motif=GGAG/GAGG;rbs_spacer=5-10bp;gc_cont=0.661
NZ_MUWH01000113.1|GCF_001994195.1_2       -            314 catechol_proteo      TIGR02439    288  1.8e-201  680.9  15.2   1   1  9.7e-205  2.1e-201  680.8  15.2     1   288     7   292     7   292 0.98 # 1370 # 2311 # 1 # ID=425926_2;partial=00;start_type=ATG;rbs_motif=GGAG/GAGG;rbs_spacer=5-10bp;gc_cont=0.661
NZ_MUWI01000035.1|GCF_001994215.1_2       -            314 catechol_proteo      TIGR02439    288  1.8e-201  680.9  15.2   1   1  9.7e-205  2.1e-201  680.8  15.2     1   288     7   292     7   292 0.98 # 1377 # 2318 # 1 # ID=225703_2;partial=00;start_type=ATG;rbs_motif=GGAG/GAGG;rbs_spacer=5-10bp;gc_cont=0.661
NZ_MUWJ01000127.1|GCF_001994265.1_2       -            314 catechol_proteo      TIGR02439    288  1.8e-201  680.9  15.2   1   1  9.7e-205  2.1e-201  680.8  15.2     1   288     7   292     7   292 0.98 # 1323 # 2264 # 1 # ID=172333_2;partial=00;start_type=ATG;rbs_motif=GGAG/GAGG;rbs_spacer=5-10bp;gc_cont=0.661
NZ_MUWK01000102.1|GCF_001994255.1_7       -            314 catechol_proteo      TIGR02439    288  1.8e-201  680.9  15.2   1   1  9.7e-205  2.1e-201  680.8  15.2     1   288     7   292     7   292 0.98 # 5720 # 6661 # 1 # ID=237138_7;partial=00;start_type=ATG;rbs_motif=GGAG/GAGG;rbs_spacer=5-10bp;gc_cont=0.661
NZ_MUWL01000065.1|GCF_001994285.1_7       -            314 catechol_proteo      TIGR02439    288  1.8e-201  680.9  15.2   1   1  9.7e-205  2.1e-201  680.8  15.2     1   288     7   292     7   292 0.98 # 5713 # 6654 # 1 # ID=259271_7;partial=00;start_type=ATG;rbs_motif=GGAG/GAGG;rbs_spacer=5-10bp;gc_cont=0.661
NZ_MUWM01000146.1|GCF_001994315.1_90      -            314 catechol_proteo      TIGR02439    288  1.8e-201  680.9  15.2   1   1  9.7e-205  2.1e-201  680.8  15.2     1   288     7   292     7   292 0.98 # 87736 # 88677 # -1 # ID=233948_90;partial=00;start_type=ATG;rbs_motif=GGAG/GAGG;rbs_spacer=5-10bp;gc_cont=0.661
NZ_MUWN01000084.1|GCF_001994335.1_8       -            314 catechol_proteo      TIGR02439    288  1.8e-201  680.9  15.2   1   1  9.7e-205  2.1e-201  680.8  15.2     1   288     7   292     7   292 0.98 # 5751 # 6692 # 1 # ID=523667_8;partial=00;start_type=ATG;rbs_motif=GGAG/GAGG;rbs_spacer=5-10bp;gc_cont=0.661
NZ_MUWO01000176.1|GCF_001994345.1_2       -            314 catechol_proteo      TIGR02439    288  1.8e-201  680.9  15.2   1   1  9.7e-205  2.1e-201  680.8  15.2     1   288     7   292     7   292 0.98 # 1396 # 2337 # 1 # ID=245975_2;partial=00;start_type=ATG;rbs_motif=GGAG/GAGG;rbs_spacer=5-10bp;gc_cont=0.661
NZ_MUWP01000088.1|GCF_001994375.1_2       -            314 catechol_proteo      TIGR02439    288  1.8e-201  680.9  15.2   1   1  9.7e-205  2.1e-201  680.8  15.2     1   288     7   292     7   292 0.98 # 1379 # 2320 # 1 # ID=443838_2;partial=00;start_type=ATG;rbs_motif=GGAG/GAGG;rbs_spacer=5-10bp;gc_cont=0.661
NZ_MUWQ01000044.1|GCF_001994395.1_90      -            314 catechol_proteo      TIGR02439    288  1.8e-201  680.9  15.2   1   1  9.7e-205  2.1e-201  680.8  15.2     1   288     7   292     7   292 0.98 # 87736 # 88677 # -1 # ID=539392_90;partial=00;start_type=ATG;rbs_motif=GGAG/GAGG;rbs_spacer=5-10bp;gc_cont=0.661
NZ_MUWR01000137.1|GCF_001994405.1_2       -            314 catechol_proteo      TIGR02439    288  1.8e-201  680.9  15.2   1   1  9.7e-205  2.1e-201  680.8  15.2     1   288     7   292     7   292 0.98 # 1386 # 2327 # 1 # ID=118828_2;partial=00;start_type=ATG;rbs_motif=GGAG/GAGG;rbs_spacer=5-10bp;gc_cont=0.661
NZ_MUWS01000098.1|GCF_001994795.1_8       -            314 catechol_proteo      TIGR02439    288  1.8e-201  680.9  15.2   1   1  9.7e-205  2.1e-201  680.8  15.2     1   288     7   292     7   292 0.98 # 5669 # 6610 # 1 # ID=290993_8;partial=00;start_type=ATG;rbs_motif=GGAG/GAGG;rbs_spacer=5-10bp;gc_cont=0.661
NZ_MUWT01000210.1|GCF_001994445.1_2       -            314 catechol_proteo      TIGR02439    288  1.8e-201  680.9  15.2   1   1  9.7e-205  2.1e-201  680.8  15.2     1   288     7   292     7   292 0.98 # 1371 # 2312 # 1 # ID=21537_2;partial=00;start_type=ATG;rbs_motif=GGAG/GAGG;rbs_spacer=5-10bp;gc_cont=0.661
NZ_MUWU01000039.1|GCF_001994495.1_7       -            314 catechol_proteo      TIGR02439    288  1.8e-201  680.9  15.2   1   1  9.7e-205  2.1e-201  680.8  15.2     1   288     7   292     7   292 0.98 # 5723 # 6664 # 1 # ID=302732_7;partial=00;start_type=ATG;rbs_motif=GGAG/GAGG;rbs_spacer=5-10bp;gc_cont=0.661
NZ_MUWV01000098.1|GCF_001994505.1_2       -            314 catechol_proteo      TIGR02439    288  1.8e-201  680.9  15.2   1   1  9.7e-205  2.1e-201  680.8  15.2     1   288     7   292     7   292 0.98 # 1394 # 2335 # 1 # ID=408449_2;partial=00;start_type=ATG;rbs_motif=GGAG/GAGG;rbs_spacer=5-10bp;gc_cont=0.661
NZ_MUWW01000099.1|GCF_001994475.1_2       -            314 catechol_proteo      TIGR02439    288  1.8e-201  680.9  15.2   1   1  9.7e-205  2.1e-201  680.8  15.2     1   288     7   292     7   292 0.98 # 1389 # 2330 # 1 # ID=411163_2;partial=00;start_type=ATG;rbs_motif=GGAG/GAGG;rbs_spacer=5-10bp;gc_cont=0.661
NZ_PVGG01000072.1|GCF_002981275.1_2       -            314 catechol_proteo      TIGR02439    288  1.8e-201  680.9  15.2   1   1  9.7e-205  2.1e-201  680.8  15.2     1   288     7   292     7   292 0.98 # 1832 # 2773 # 1 # ID=230990_2;partial=00;start_type=ATG;rbs_motif=GGAG/GAGG;rbs_spacer=5-10bp;gc_cont=0.661
NZ_QTRW01000012.1|GCF_003853985.1_88      -            314 catechol_proteo      TIGR02439    288  1.8e-201  680.9  15.2   1   1  9.7e-205  2.1e-201  680.8  15.2     1   288     7   292     7   292 0.98 # 87422 # 88363 # -1 # ID=132889_88;partial=00;start_type=ATG;rbs_motif=GGAG/GAGG;rbs_spacer=5-10bp;gc_cont=0.661
NZ_QTSJ01000014.1|GCF_003854695.1_88      -            314 catechol_proteo      TIGR02439    288  1.8e-201  680.9  15.2   1   1  9.7e-205  2.1e-201  680.8  15.2     1   288     7   292     7   292 0.98 # 87422 # 88363 # -1 # ID=480338_88;partial=00;start_type=ATG;rbs_motif=GGAG/GAGG;rbs_spacer=5-10bp;gc_cont=0.661
NZ_CP013405.1|GCF_001718575.1_131         -            315 catechol_proteo      TIGR02439    288  1.9e-201  680.9  14.4   1   1  1.1e-204  2.4e-201  680.5  14.4     4   288    10   293     8   293 0.98 # 141505 # 142449 # 1 # ID=26316_131;partial=00;start_type=ATG;rbs_motif=GGAG/GAGG;rbs_spacer=5-10bp;gc_cont=0.685
NZ_QTPV01000003.1|GCF_003857985.1_136     -            315 catechol_proteo      TIGR02439    288    2e-201  680.8  17.2   1   1  1.1e-204  2.3e-201  680.6  17.2     2   288     8   293     7   293 0.98 # 154940 # 155884 # 1 # ID=500482_136;partial=00;start_type=ATG;rbs_motif=GGAG/GAGG;rbs_spacer=5-10bp;gc_cont=0.684
NZ_CM003769.1|GCF_001547525.1_810         -            317 catechol_proteo      TIGR02439    288    2e-201  680.8  18.2   1   1  1.2e-204  2.5e-201  680.5  18.2     1   288     7   295     7   295 0.98 # 940649 # 941599 # 1 # ID=491979_810;partial=00;start_type=ATG;rbs_motif=GGAG/GAGG;rbs_spacer=5-10bp;gc_cont=0.665
NZ_AKKD02000123.1|GCF_000281995.2_215     -            312 catechol_proteo      TIGR02439    288  2.3e-201  680.6   6.3   1   1  1.2e-204  2.6e-201  680.4   6.3     1   288     7   290     7   290 0.99 # 226591 # 227526 # -1 # ID=411894_215;partial=00;start_type=ATG;rbs_motif=AGGAG;rbs_spacer=5-10bp;gc_cont=0.604
NZ_FUZW01000001.1|GCF_900167965.1_2218    -            312 catechol_proteo      TIGR02439    288  2.3e-201  680.6   6.3   1   1  1.2e-204  2.6e-201  680.4   6.3     1   288     7   290     7   290 0.99 # 2520146 # 2521081 # -1 # ID=232798_2218;partial=00;start_type=ATG;rbs_motif=AGGAG;rbs_spacer=5-10bp;gc_cont=0.604
NZ_FUZX01000002.1|GCF_900168175.1_1393    -            312 catechol_proteo      TIGR02439    288  2.3e-201  680.6   6.3   1   1  1.2e-204  2.6e-201  680.4   6.3     1   288     7   290     7   290 0.99 # 1572692 # 1573627 # 1 # ID=343729_1393;partial=00;start_type=ATG;rbs_motif=AGGAG;rbs_spacer=5-10bp;gc_cont=0.603
NZ_NPKA01000002.1|GCF_002245905.1_468     -            312 catechol_proteo      TIGR02439    288  2.3e-201  680.6   6.3   1   1  1.2e-204  2.6e-201  680.4   6.3     1   288     7   290     7   290 0.99 # 528649 # 529584 # 1 # ID=201574_468;partial=00;start_type=ATG;rbs_motif=AGGAG;rbs_spacer=5-10bp;gc_cont=0.604
NZ_OCSV01000003.1|GCF_900230235.1_775     -            312 catechol_proteo      TIGR02439    288  2.3e-201  680.6   6.3   1   1  1.2e-204  2.6e-201  680.4   6.3     1   288     7   290     7   290 0.99 # 854744 # 855679 # 1 # ID=339372_775;partial=00;start_type=ATG;rbs_motif=AGGAG;rbs_spacer=5-10bp;gc_cont=0.603
NZ_CP019673.1|GCF_001999885.1_323         -            314 catechol_proteo      TIGR02439    288  2.3e-201  680.6  15.9   1   1  1.2e-204  2.6e-201  680.4  15.9     1   288     7   292     7   292 0.98 # 377860 # 378801 # 1 # ID=41292_323;partial=00;start_type=ATG;rbs_motif=GGAG/GAGG;rbs_spacer=5-10bp;gc_cont=0.661
NZ_MUTM01000036.1|GCF_001994715.1_9       -            314 catechol_proteo      TIGR02439    288  2.3e-201  680.6  15.9   1   1  1.2e-204  2.6e-201  680.4  15.9     1   288     7   292     7   292 0.98 # 7261 # 8202 # -1 # ID=204837_9;partial=00;start_type=ATG;rbs_motif=GGAG/GAGG;rbs_spacer=5-10bp;gc_cont=0.661
NZ_MUTN01000089.1|GCF_001992445.1_2       -            314 catechol_proteo      TIGR02439    288  2.3e-201  680.6  15.9   1   1  1.2e-204  2.6e-201  680.4  15.9     1   288     7   292     7   292 0.98 # 1389 # 2330 # 1 # ID=147764_2;partial=00;start_type=ATG;rbs_motif=GGAG/GAGG;rbs_spacer=5-10bp;gc_cont=0.661
NZ_MUTO01000015.1|GCF_001994735.1_161     -            314 catechol_proteo      TIGR02439    288  2.3e-201  680.6  15.9   1   1  1.2e-204  2.6e-201  680.4  15.9     1   288     7   292     7   292 0.98 # 168008 # 168949 # -1 # ID=429708_161;partial=00;start_type=ATG;rbs_motif=GGAG/GAGG;rbs_spacer=5-10bp;gc_cont=0.661
NZ_MUTP01000012.1|GCF_001992475.1_214     -            314 catechol_proteo      TIGR02439    288  2.3e-201  680.6  15.9   1   1  1.2e-204  2.6e-201  680.4  15.9     1   288     7   292     7   292 0.98 # 224360 # 225301 # -1 # ID=40269_214;partial=00;start_type=ATG;rbs_motif=GGAG/GAGG;rbs_spacer=5-10bp;gc_cont=0.661
NZ_MUTQ01000013.1|GCF_001992505.1_214     -            314 catechol_proteo      TIGR02439    288  2.3e-201  680.6  15.9   1   1  1.2e-204  2.6e-201  680.4  15.9     1   288     7   292     7   292 0.98 # 225307 # 226248 # -1 # ID=498512_214;partial=00;start_type=ATG;rbs_motif=GGAG/GAGG;rbs_spacer=5-10bp;gc_cont=0.661
NZ_MUTR01000046.1|GCF_001992495.1_214     -            314 catechol_proteo      TIGR02439    288  2.3e-201  680.6  15.9   1   1  1.2e-204  2.6e-201  680.4  15.9     1   288     7   292     7   292 0.98 # 225887 # 226828 # -1 # ID=481645_214;partial=00;start_type=ATG;rbs_motif=GGAG/GAGG;rbs_spacer=5-10bp;gc_cont=0.661
NZ_MUTS01000024.1|GCF_001993515.1_214     -            314 catechol_proteo      TIGR02439    288  2.3e-201  680.6  15.9   1   1  1.2e-204  2.6e-201  680.4  15.9     1   288     7   292     7   292 0.98 # 225307 # 226248 # -1 # ID=127410_214;partial=00;start_type=ATG;rbs_motif=GGAG/GAGG;rbs_spacer=5-10bp;gc_cont=0.661
NZ_MUTT01000007.1|GCF_001992555.1_214     -            314 catechol_proteo      TIGR02439    288  2.3e-201  680.6  15.9   1   1  1.2e-204  2.6e-201  680.4  15.9     1   288     7   292     7   292 0.98 # 225224 # 226165 # -1 # ID=227071_214;partial=00;start_type=ATG;rbs_motif=GGAG/GAGG;rbs_spacer=5-10bp;gc_cont=0.661
NZ_MUTU01000024.1|GCF_001993535.1_214     -            314 catechol_proteo      TIGR02439    288  2.3e-201  680.6  15.9   1   1  1.2e-204  2.6e-201  680.4  15.9     1   288     7   292     7   292 0.98 # 225383 # 226324 # -1 # ID=16767_214;partial=00;start_type=ATG;rbs_motif=GGAG/GAGG;rbs_spacer=5-10bp;gc_cont=0.661
NZ_MUTV01000062.1|GCF_001992535.1_2       -            314 catechol_proteo      TIGR02439    288  2.3e-201  680.6  15.9   1   1  1.2e-204  2.6e-201  680.4  15.9     1   288     7   292     7   292 0.98 # 1370 # 2311 # 1 # ID=108415_2;partial=00;start_type=ATG;rbs_motif=GGAG/GAGG;rbs_spacer=5-10bp;gc_cont=0.661
NZ_MUTW01000013.1|GCF_001992595.1_214     -            314 catechol_proteo      TIGR02439    288  2.3e-201  680.6  15.9   1   1  1.2e-204  2.6e-201  680.4  15.9     1   288     7   292     7   292 0.98 # 225215 # 226156 # -1 # ID=348924_214;partial=00;start_type=ATG;rbs_motif=GGAG/GAGG;rbs_spacer=5-10bp;gc_cont=0.661
NZ_MUTX01000090.1|GCF_001993555.1_2       -            314 catechol_proteo      TIGR02439    288  2.3e-201  680.6  15.9   1   1  1.2e-204  2.6e-201  680.4  15.9     1   288     7   292     7   292 0.98 # 1394 # 2335 # 1 # ID=450276_2;partial=00;start_type=ATG;rbs_motif=GGAG/GAGG;rbs_spacer=5-10bp;gc_cont=0.661
NZ_RKIV01000003.1|GCF_003940705.1_449     -            314 catechol_proteo      TIGR02439    288  2.3e-201  680.6  15.9   1   1  1.2e-204  2.6e-201  680.4  15.9     1   288     7   292     7   292 0.98 # 489860 # 490801 # -1 # ID=388124_449;partial=00;start_type=ATG;rbs_motif=GGAG/GAGG;rbs_spacer=5-10bp;gc_cont=0.661
NZ_LPKL01000065.1|GCF_001532955.1_231     -            315 catechol_proteo      TIGR02439    288  2.5e-201  680.5  16.6   1   1  1.3e-204  2.8e-201  680.3  16.6     2   288     8   293     7   293 0.98 # 257232 # 258176 # 1 # ID=475785_231;partial=00;start_type=ATG;rbs_motif=GGAG/GAGG;rbs_spacer=5-10bp;gc_cont=0.686
NZ_LOWF01000100.1|GCF_001523615.1_37      -            315 catechol_proteo      TIGR02439    288  2.5e-201  680.5  19.3   1   1  1.3e-204  2.8e-201  680.3  19.3     2   288     8   293     7   293 0.99 # 37955 # 38899 # -1 # ID=453643_37;partial=00;start_type=ATG;rbs_motif=GGAG/GAGG;rbs_spacer=5-10bp;gc_cont=0.689
NZ_LOWK01000038.1|GCF_001525665.1_92      -            315 catechol_proteo      TIGR02439    288  2.5e-201  680.5  19.3   1   1  1.3e-204  2.8e-201  680.3  19.3     2   288     8   293     7   293 0.99 # 103363 # 104307 # 1 # ID=465830_92;partial=00;start_type=ATG;rbs_motif=GGAG/GAGG;rbs_spacer=5-10bp;gc_cont=0.690
NZ_QTQY01000006.1|GCF_003853895.1_106     -            315 catechol_proteo      TIGR02439    288  2.6e-201  680.5  15.3   1   1  1.7e-204  3.5e-201  680.0  15.3     1   288     7   293     7   293 0.97 # 107851 # 108795 # -1 # ID=12459_106;partial=00;start_type=ATG;rbs_motif=GGAG/GAGG;rbs_spacer=5-10bp;gc_cont=0.674
NZ_RBXG01000002.1|GCF_003634845.1_705     -            312 catechol_proteo      TIGR02439    288  2.6e-201  680.5   8.1   1   1  1.5e-204  3.2e-201  680.1   8.1     1   288     7   290     7   290 0.99 # 827295 # 828230 # 1 # ID=105065_705;partial=00;start_type=ATG;rbs_motif=AGGAG;rbs_spacer=5-10bp;gc_cont=0.616
NZ_CP022991.1|GCF_002278075.1_427         -            312 catechol_proteo      TIGR02439    288  2.9e-201  680.3  10.1   1   1  1.5e-204  3.2e-201  680.1  10.1     1   288     7   290     7   290 1.00 # 486073 # 487008 # 1 # ID=221043_427;partial=00;start_type=ATG;rbs_motif=AGGAG;rbs_spacer=5-10bp;gc_cont=0.585
NZ_LPGR01000085.1|GCF_001530905.1_281     -            315 catechol_proteo      TIGR02439    288  3.1e-201  680.2  16.8   1   1  1.6e-204  3.5e-201  680.0  16.8     2   288     8   293     7   293 0.98 # 324113 # 325057 # -1 # ID=207118_281;partial=00;start_type=ATG;rbs_motif=GGAG/GAGG;rbs_spacer=5-10bp;gc_cont=0.685
NZ_FNKW01000003.1|GCF_900100915.1_247     -            317 catechol_proteo      TIGR02439    288  3.1e-201  680.2  18.0   1   1  1.8e-204  3.7e-201  679.9  18.0     1   288     7   295     7   295 0.97 # 280996 # 281946 # 1 # ID=77437_247;partial=00;start_type=ATG;rbs_motif=GGAG/GAGG;rbs_spacer=5-10bp;gc_cont=0.656
NZ_QTRQ01000005.1|GCF_003854485.1_157     -            317 catechol_proteo      TIGR02439    288  3.3e-201  680.1  17.8   1   1  1.9e-204    4e-201  679.8  17.8     1   288     7   295     7   295 0.96 # 175060 # 176010 # 1 # ID=110578_157;partial=00;start_type=ATG;rbs_motif=GGAG/GAGG;rbs_spacer=5-10bp;gc_cont=0.669
NZ_QTSL01000003.1|GCF_003854115.1_211     -            317 catechol_proteo      TIGR02439    288  3.3e-201  680.1  17.8   1   1  1.9e-204    4e-201  679.8  17.8     1   288     7   295     7   295 0.96 # 239707 # 240657 # 1 # ID=117471_211;partial=00;start_type=ATG;rbs_motif=GGAG/GAGG;rbs_spacer=5-10bp;gc_cont=0.669
NZ_QTSM01000002.1|GCF_003854125.1_237     -            317 catechol_proteo      TIGR02439    288  3.3e-201  680.1  17.8   1   1  1.9e-204    4e-201  679.8  17.8     1   288     7   295     7   295 0.96 # 268841 # 269791 # -1 # ID=219203_237;partial=00;start_type=ATG;rbs_motif=GGAG/GAGG;rbs_spacer=5-10bp;gc_cont=0.670
NZ_QTSR01000004.1|GCF_003854855.1_157     -            317 catechol_proteo      TIGR02439    288  3.3e-201  680.1  17.8   1   1  1.9e-204    4e-201  679.8  17.8     1   288     7   295     7   295 0.96 # 175111 # 176061 # 1 # ID=441425_157;partial=00;start_type=ATG;rbs_motif=GGAG/GAGG;rbs_spacer=5-10bp;gc_cont=0.669
NZ_CP013429.1|GCF_001524645.2_243         -            315 catechol_proteo      TIGR02439    288  3.8e-201  679.9  19.3   1   1    2e-204  4.3e-201  679.7  19.3     2   288     8   293     7   293 0.98 # 272557 # 273501 # 1 # ID=533142_243;partial=00;start_type=ATG;rbs_motif=GGAG/GAGG;rbs_spacer=5-10bp;gc_cont=0.688
NZ_LOXY01000010.1|GCF_001524645.1_161     -            315 catechol_proteo      TIGR02439    288  3.8e-201  679.9  19.3   1   1    2e-204  4.3e-201  679.7  19.3     2   288     8   293     7   293 0.98 # 158531 # 159475 # -1 # ID=129735_161;partial=00;start_type=ATG;rbs_motif=GGAG/GAGG;rbs_spacer=5-10bp;gc_cont=0.688
NZ_QTSK01000005.1|GCF_003854725.1_216     -            317 catechol_proteo      TIGR02439    288  3.8e-201  679.9  16.7   1   1  2.2e-204  4.6e-201  679.6  16.7     1   288     7   295     7   295 0.97 # 244430 # 245380 # -1 # ID=311840_216;partial=00;start_type=ATG;rbs_motif=GGAG/GAGG;rbs_spacer=5-10bp;gc_cont=0.659
NZ_CP013402.1|GCF_001718555.1_433         -            315 catechol_proteo      TIGR02439    288  3.9e-201  679.9  15.8   1   1  2.2e-204  4.6e-201  679.6  15.8     1   288     7   293     7   293 0.98 # 518858 # 519802 # 1 # ID=412085_433;partial=00;start_type=ATG;rbs_motif=GGAG/GAGG;rbs_spacer=5-10bp;gc_cont=0.685
NZ_AKAU01000076.1|GCF_000265115.1_162     -            312 catechol_proteo      TIGR02439    288  4.1e-201  679.8   6.0   1   1  2.2e-204  4.6e-201  679.6   6.0     1   288     7   290     7   290 0.99 # 179253 # 180188 # -1 # ID=146005_162;partial=00;start_type=ATG;rbs_motif=AGGAG;rbs_spacer=5-10bp;gc_cont=0.601
NZ_CP024938.1|GCF_003330805.1_492         -            312 catechol_proteo      TIGR02439    288  4.1e-201  679.8   6.0   1   1  2.2e-204  4.6e-201  679.6   6.0     1   288     7   290     7   290 0.99 # 532830 # 533765 # -1 # ID=377079_492;partial=00;start_type=ATG;rbs_motif=AGGAG;rbs_spacer=5-10bp;gc_cont=0.601
NZ_CP026106.1|GCF_002902965.1_2215        -            312 catechol_proteo      TIGR02439    288  4.1e-201  679.8   6.0   1   1  2.2e-204  4.6e-201  679.6   6.0     1   288     7   290     7   290 0.99 # 2538615 # 2539550 # -1 # ID=537857_2215;partial=00;start_type=ATG;rbs_motif=AGGAG;rbs_spacer=5-10bp;gc_cont=0.601
NZ_FNXA01000052.1|GCF_900108355.1_33      -            312 catechol_proteo      TIGR02439    288  4.1e-201  679.8   6.0   1   1  2.2e-204  4.6e-201  679.6   6.0     1   288     7   290     7   290 0.99 # 32853 # 33788 # -1 # ID=543072_33;partial=00;start_type=ATG;rbs_motif=AGGAG;rbs_spacer=5-10bp;gc_cont=0.601
NZ_NFVC01000207.1|GCF_002157305.1_32      -            312 catechol_proteo      TIGR02439    288  4.1e-201  679.8   6.0   1   1  2.2e-204  4.6e-201  679.6   6.0     1   288     7   290     7   290 0.99 # 31355 # 32290 # -1 # ID=100508_32;partial=00;start_type=ATG;rbs_motif=AGGAG;rbs_spacer=5-10bp;gc_cont=0.601
NZ_NFVD01000453.1|GCF_002157285.1_38      -            312 catechol_proteo      TIGR02439    288  4.1e-201  679.8   6.0   1   1  2.2e-204  4.6e-201  679.6   6.0     1   288     7   290     7   290 0.99 # 39708 # 40643 # -1 # ID=52798_38;partial=00;start_type=ATG;rbs_motif=AGGAG;rbs_spacer=5-10bp;gc_cont=0.601
NZ_NFVE01000088.1|GCF_002157295.1_129     -            312 catechol_proteo      TIGR02439    288  4.1e-201  679.8   6.0   1   1  2.2e-204  4.6e-201  679.6   6.0     1   288     7   290     7   290 0.99 # 142932 # 143867 # -1 # ID=179380_129;partial=00;start_type=ATG;rbs_motif=AGGAG;rbs_spacer=5-10bp;gc_cont=0.601
NZ_QTQF01000005.1|GCF_003854235.1_52      -            315 catechol_proteo      TIGR02439    288  4.5e-201  679.6  17.7   1   1  2.4e-204  5.1e-201  679.5  17.7     1   288     7   293     7   293 0.98 # 62240 # 63184 # 1 # ID=84273_52;partial=00;start_type=ATG;rbs_motif=GGAG/GAGG;rbs_spacer=5-10bp;gc_cont=0.685
NZ_QTSO01000002.1|GCF_003854785.1_210     -            317 catechol_proteo      TIGR02439    288  4.7e-201  679.6  18.6   1   1  2.7e-204  5.6e-201  679.3  18.6     1   288     7   295     7   295 0.97 # 239409 # 240359 # 1 # ID=195824_210;partial=00;start_type=ATG;rbs_motif=GGAG/GAGG;rbs_spacer=5-10bp;gc_cont=0.669
NZ_QTPO01000011.1|GCF_003853645.1_66      -            315 catechol_proteo      TIGR02439    288  4.9e-201  679.5  16.0   1   1  2.6e-204  5.5e-201  679.4  16.0     1   288     7   293     7   293 0.99 # 59213 # 60157 # 1 # ID=193549_66;partial=00;start_type=ATG;rbs_motif=GGAG/GAGG;rbs_spacer=5-10bp;gc_cont=0.688
NZ_PUIQ01000022.1|GCF_002968055.1_39      -            312 catechol_proteo      TIGR02439    288  4.9e-201  679.5  13.6   1   1  2.7e-204  5.8e-201  679.3  13.6     3   288     9   290     7   290 0.99 # 35553 # 36488 # -1 # ID=246909_39;partial=00;start_type=ATG;rbs_motif=GGAG/GAGG;rbs_spacer=5-10bp;gc_cont=0.674
NC_008060.1|GCF_000014085.1_1297          -            317 catechol_proteo      TIGR02439    288    5e-201  679.5  16.1   1   1  2.7e-204  5.8e-201  679.3  16.1     1   288     7   295     7   295 0.96 # 1437275 # 1438225 # -1 # ID=361010_1297;partial=00;start_type=ATG;rbs_motif=GGAG/GAGG;rbs_spacer=5-10bp;gc_cont=0.659
NC_008544.1|GCF_000203955.1_654           -            317 catechol_proteo      TIGR02439    288    5e-201  679.5  16.1   1   1  2.7e-204  5.8e-201  679.3  16.1     1   288     7   295     7   295 0.96 # 745768 # 746718 # 1 # ID=388395_654;partial=00;start_type=ATG;rbs_motif=GGAG/GAGG;rbs_spacer=5-10bp;gc_cont=0.659
NZ_BBSK01000151.1|GCF_001319805.1_17      -            317 catechol_proteo      TIGR02439    288    5e-201  679.5  16.1   1   1  2.7e-204  5.8e-201  679.3  16.1     1   288     7   295     7   295 0.96 # 19124 # 20074 # -1 # ID=373562_17;partial=00;start_type=ATG;rbs_motif=GGAG/GAGG;rbs_spacer=5-10bp;gc_cont=0.659
NZ_CP017240.1|GCF_002007585.1_380         -            317 catechol_proteo      TIGR02439    288    5e-201  679.5  16.1   1   1  2.7e-204  5.8e-201  679.3  16.1     1   288     7   295     7   295 0.96 # 439965 # 440915 # 1 # ID=511535_380;partial=00;start_type=ATG;rbs_motif=GGAG/GAGG;rbs_spacer=5-10bp;gc_cont=0.659
NZ_JTAZ02000002.1|GCF_000783555.1_272     -            317 catechol_proteo      TIGR02439    288    5e-201  679.5  16.1   1   1  2.7e-204  5.8e-201  679.3  16.1     1   288     7   295     7   295 0.96 # 302083 # 303033 # 1 # ID=421921_272;partial=00;start_type=ATG;rbs_motif=GGAG/GAGG;rbs_spacer=5-10bp;gc_cont=0.659
NZ_RKIO01000003.1|GCF_003938685.1_422     -            317 catechol_proteo      TIGR02439    288    5e-201  679.5  16.1   1   1  2.7e-204  5.8e-201  679.3  16.1     1   288     7   295     7   295 0.96 # 517162 # 518112 # 1 # ID=266391_422;partial=00;start_type=ATG;rbs_motif=GGAG/GAGG;rbs_spacer=5-10bp;gc_cont=0.659
NZ_LOVW01000001.1|GCF_001523905.1_85      -            317 catechol_proteo      TIGR02439    288    5e-201  679.5  17.5   1   1  2.9e-204  6.1e-201  679.2  17.5     1   288     7   295     7   295 0.98 # 92778 # 93728 # 1 # ID=246390_85;partial=00;start_type=ATG;rbs_motif=GGAG/GAGG;rbs_spacer=5-10bp;gc_cont=0.662
NZ_CP019668.1|GCF_001999785.1_4261        -            317 catechol_proteo      TIGR02439    288  5.1e-201  679.5  18.6   1   1  2.9e-204  6.1e-201  679.2  18.6     1   288     7   295     7   295 0.97 # 4793942 # 4794892 # -1 # ID=284794_4261;partial=00;start_type=ATG;rbs_motif=GGAG/GAGG;rbs_spacer=5-10bp;gc_cont=0.660
NZ_MUTY01000071.1|GCF_001992615.1_115     -            317 catechol_proteo      TIGR02439    288  5.1e-201  679.5  18.6   1   1  2.9e-204  6.1e-201  679.2  18.6     1   288     7   295     7   295 0.97 # 114471 # 115421 # -1 # ID=412579_115;partial=00;start_type=ATG;rbs_motif=GGAG/GAGG;rbs_spacer=5-10bp;gc_cont=0.660
NZ_MUTZ01000088.1|GCF_001992625.1_61      -            317 catechol_proteo      TIGR02439    288  5.1e-201  679.5  18.6   1   1  2.9e-204  6.1e-201  679.2  18.6     1   288     7   295     7   295 0.97 # 69517 # 70467 # 1 # ID=243402_61;partial=00;start_type=ATG;rbs_motif=GGAG/GAGG;rbs_spacer=5-10bp;gc_cont=0.660
NZ_MUUA01000071.1|GCF_001993595.1_61      -            317 catechol_proteo      TIGR02439    288  5.1e-201  679.5  18.6   1   1  2.9e-204  6.1e-201  679.2  18.6     1   288     7   295     7   295 0.97 # 69520 # 70470 # 1 # ID=477223_61;partial=00;start_type=ATG;rbs_motif=GGAG/GAGG;rbs_spacer=5-10bp;gc_cont=0.660
NZ_MUUB01000063.1|GCF_001992655.1_61      -            317 catechol_proteo      TIGR02439    288  5.1e-201  679.5  18.6   1   1  2.9e-204  6.1e-201  679.2  18.6     1   288     7   295     7   295 0.97 # 69559 # 70509 # 1 # ID=245640_61;partial=00;start_type=ATG;rbs_motif=GGAG/GAGG;rbs_spacer=5-10bp;gc_cont=0.660
NZ_MUUC01000128.1|GCF_001992675.1_61      -            317 catechol_proteo      TIGR02439    288  5.1e-201  679.5  18.6   1   1  2.9e-204  6.1e-201  679.2  18.6     1   288     7   295     7   295 0.97 # 69508 # 70458 # 1 # ID=348704_61;partial=00;start_type=ATG;rbs_motif=GGAG/GAGG;rbs_spacer=5-10bp;gc_cont=0.660
NZ_MUUD01000026.1|GCF_001992695.1_61      -            317 catechol_proteo      TIGR02439    288  5.1e-201  679.5  18.6   1   1  2.9e-204  6.1e-201  679.2  18.6     1   288     7   295     7   295 0.97 # 69478 # 70428 # 1 # ID=126250_61;partial=00;start_type=ATG;rbs_motif=GGAG/GAGG;rbs_spacer=5-10bp;gc_cont=0.660
NZ_MUUF01000080.1|GCF_001993615.1_116     -            317 catechol_proteo      TIGR02439    288  5.1e-201  679.5  18.6   1   1  2.9e-204  6.1e-201  679.2  18.6     1   288     7   295     7   295 0.97 # 114986 # 115936 # -1 # ID=182082_116;partial=00;start_type=ATG;rbs_motif=GGAG/GAGG;rbs_spacer=5-10bp;gc_cont=0.660
NZ_MUUG01000086.1|GCF_001992735.1_61      -            317 catechol_proteo      TIGR02439    288  5.1e-201  679.5  18.6   1   1  2.9e-204  6.1e-201  679.2  18.6     1   288     7   295     7   295 0.97 # 69573 # 70523 # 1 # ID=2330_61;partial=00;start_type=ATG;rbs_motif=GGAG/GAGG;rbs_spacer=5-10bp;gc_cont=0.660
NZ_MUUH01000108.1|GCF_001992755.1_61      -            317 catechol_proteo      TIGR02439    288  5.1e-201  679.5  18.6   1   1  2.9e-204  6.1e-201  679.2  18.6     1   288     7   295     7   295 0.97 # 69510 # 70460 # 1 # ID=517232_61;partial=00;start_type=ATG;rbs_motif=GGAG/GAGG;rbs_spacer=5-10bp;gc_cont=0.660
NZ_CP013395.1|GCF_001718495.1_426         -            315 catechol_proteo      TIGR02439    288  5.3e-201  679.4  19.5   1   1  2.8e-204  5.9e-201  679.2  19.5     2   288     8   293     7   293 0.98 # 474395 # 475339 # -1 # ID=423462_426;partial=00;start_type=ATG;rbs_motif=GGAG/GAGG;rbs_spacer=5-10bp;gc_cont=0.690
NZ_FMVZ01000008.1|GCF_900102765.1_88      -            315 catechol_proteo      TIGR02439    288  5.4e-201  679.4  19.5   1   1  2.9e-204  6.1e-201  679.2  19.5     2   288     8   293     7   293 0.98 # 97166 # 98110 # 1 # ID=255980_88;partial=00;start_type=ATG;rbs_motif=GGAG/GAGG;rbs_spacer=5-10bp;gc_cont=0.691
NZ_FPJR01000008.1|GCF_900119435.1_88      -            315 catechol_proteo      TIGR02439    288  5.4e-201  679.4  19.5   1   1  2.9e-204  6.1e-201  679.2  19.5     2   288     8   293     7   293 0.98 # 97190 # 98134 # 1 # ID=8838_88;partial=00;start_type=ATG;rbs_motif=GGAG/GAGG;rbs_spacer=5-10bp;gc_cont=0.691
NZ_JQJT01000009.1|GCF_000745665.1_229     -            315 catechol_proteo      TIGR02439    288  5.4e-201  679.4  19.5   1   1  2.9e-204  6.1e-201  679.2  19.5     2   288     8   293     7   293 0.98 # 208516 # 209460 # -1 # ID=115764_229;partial=00;start_type=ATG;rbs_motif=GGAG/GAGG;rbs_spacer=5-10bp;gc_cont=0.690
NZ_LOVV01000002.1|GCF_001523585.1_126     -            315 catechol_proteo      TIGR02439    288  5.4e-201  679.4  19.5   1   1  2.9e-204  6.1e-201  679.2  19.5     2   288     8   293     7   293 0.98 # 152309 # 153253 # 1 # ID=500980_126;partial=00;start_type=ATG;rbs_motif=GGAG/GAGG;rbs_spacer=5-10bp;gc_cont=0.693
NZ_LOWI01000060.1|GCF_001523785.1_31      -            315 catechol_proteo      TIGR02439    288  5.4e-201  679.4  19.5   1   1  2.9e-204  6.1e-201  679.2  19.5     2   288     8   293     7   293 0.98 # 31509 # 32453 # -1 # ID=342573_31;partial=00;start_type=ATG;rbs_motif=GGAG/GAGG;rbs_spacer=5-10bp;gc_cont=0.691
NZ_LPCQ01000185.1|GCF_001528565.1_89      -            315 catechol_proteo      TIGR02439    288  5.4e-201  679.4  19.5   1   1  2.9e-204  6.1e-201  679.2  19.5     2   288     8   293     7   293 0.98 # 97532 # 98476 # 1 # ID=45436_89;partial=00;start_type=ATG;rbs_motif=GGAG/GAGG;rbs_spacer=5-10bp;gc_cont=0.691
NZ_NKEY01000009.1|GCF_002223285.1_303     -            317 catechol_proteo      TIGR02439    288  5.7e-201  679.3  18.3   1   1  3.3e-204    7e-201  679.0  18.3     1   288     7   295     7   295 0.98 # 349649 # 350599 # 1 # ID=189831_303;partial=00;start_type=ATG;rbs_motif=GGAG/GAGG;rbs_spacer=5-10bp;gc_cont=0.662
NZ_AWOP01000082.1|GCF_000498115.1_35      -            317 catechol_proteo      TIGR02439    288    7e-201  679.0  17.5   1   1  3.8e-204  8.1e-201  678.8  17.5     1   288     7   295     7   295 0.96 # 41565 # 42515 # 1 # ID=279833_35;partial=00;start_type=ATG;rbs_motif=GGAG/GAGG;rbs_spacer=5-10bp;gc_cont=0.661
NZ_QEOB01000043.1|GCF_003096875.1_25      -            312 catechol_proteo      TIGR02439    288  7.1e-201  679.0  12.3   1   1  3.7e-204    8e-201  678.8  12.3     2   288     8   290     7   290 0.99 # 24013 # 24948 # 1 # ID=180414_25;partial=00;start_type=ATG;rbs_motif=AGGAG;rbs_spacer=5-10bp;gc_cont=0.652
NZ_QLSU01000050.1|GCF_003268775.1_26      -            312 catechol_proteo      TIGR02439    288  7.1e-201  679.0  12.3   1   1  3.7e-204    8e-201  678.8  12.3     2   288     8   290     7   290 0.99 # 24041 # 24976 # 1 # ID=461968_26;partial=00;start_type=ATG;rbs_motif=AGGAG;rbs_spacer=5-10bp;gc_cont=0.649
NZ_LOWM01000083.1|GCF_001525645.1_171     -            315 catechol_proteo      TIGR02439    288  7.4e-201  678.9  20.0   1   1  3.9e-204  8.3e-201  678.8  20.0     2   288     8   293     7   293 0.98 # 201802 # 202746 # 1 # ID=120632_171;partial=00;start_type=ATG;rbs_motif=GGAG/GAGG;rbs_spacer=5-10bp;gc_cont=0.697
NZ_LPDI01000078.1|GCF_001528895.1_61      -            314 catechol_proteo      TIGR02439    288  7.5e-201  678.9  18.2   1   1    4e-204  8.5e-201  678.7  18.2     1   288     7   292     7   292 0.98 # 58232 # 59173 # -1 # ID=70924_61;partial=00;start_type=ATG;rbs_motif=GGAG/GAGG;rbs_spacer=5-10bp;gc_cont=0.669
NZ_FUZY01000001.1|GCF_900168075.1_5030    -            312 catechol_proteo      TIGR02439    288  8.1e-201  678.8   6.4   1   1  4.3e-204  9.1e-201  678.6   6.4     1   288     7   290     7   290 0.99 # 5778922 # 5779857 # 1 # ID=473566_5030;partial=00;start_type=ATG;rbs_motif=AGGAG;rbs_spacer=5-10bp;gc_cont=0.607
NZ_NKEX01000008.1|GCF_002223325.1_499     -            315 catechol_proteo      TIGR02439    288  8.6e-201  678.7  14.5   1   1  5.2e-204  1.1e-200  678.4  14.5     4   288    10   293     8   293 0.98 # 581158 # 582102 # 1 # ID=386086_499;partial=00;start_type=ATG;rbs_motif=GGAG/GAGG;rbs_spacer=5-10bp;gc_cont=0.683
NZ_AP014578.1|GCF_000828875.1_1247        -            303 catechol_proteo      TIGR02439    288  8.7e-201  678.7  14.4   1   1  4.6e-204  9.7e-201  678.5  14.4     3   288     4   283     2   283 0.99 # 1370496 # 1371404 # 1 # ID=361120_1247;partial=00;start_type=ATG;rbs_motif=GGAG/GAGG;rbs_spacer=5-10bp;gc_cont=0.640
NZ_FNYE01000071.1|GCF_900108945.1_6       -            312 catechol_proteo      TIGR02439    288  8.9e-201  678.7  11.6   1   1  4.9e-204    1e-200  678.4  11.6     2   288     8   290     7   290 0.99 # 3842 # 4777 # 1 # ID=28774_6;partial=00;start_type=ATG;rbs_motif=GGAG/GAGG;rbs_spacer=5-10bp;gc_cont=0.594
NZ_CP024945.1|GCF_003711145.1_1011        -            315 catechol_proteo      TIGR02439    288  9.2e-201  678.6  15.9   1   1  5.9e-204  1.3e-200  678.2  15.9     1   288     7   293     7   293 0.98 # 1141019 # 1141963 # 1 # ID=400825_1011;partial=00;start_type=ATG;rbs_motif=GGAG/GAGG;rbs_spacer=5-10bp;gc_cont=0.676
NZ_MUVT01000002.1|GCF_001993945.1_2       -            314 catechol_proteo      TIGR02439    288  9.5e-201  678.6  15.0   1   1    5e-204  1.1e-200  678.4  15.0     1   288     7   292     7   292 0.98 # 1384 # 2325 # 1 # ID=103279_2;partial=00;start_type=ATG;rbs_motif=GGAG/GAGG;rbs_spacer=5-10bp;gc_cont=0.662
NZ_NKFG01000007.1|GCF_002223155.1_175     -            315 catechol_proteo      TIGR02439    288  9.7e-201  678.5  14.3   1   1  5.8e-204  1.2e-200  678.2  14.3     4   288    10   293     8   293 0.98 # 204440 # 205384 # 1 # ID=113851_175;partial=00;start_type=ATG;rbs_motif=GGAG/GAGG;rbs_spacer=5-10bp;gc_cont=0.688
NZ_QTPR01000002.1|GCF_003853655.1_4       -            318 catechol_proteo      TIGR02439    288  1.1e-200  678.4  18.6   1   1    6e-204  1.3e-200  678.1  18.6     2   288     8   296     7   296 0.97 # 2363 # 3316 # 1 # ID=368800_4;partial=00;start_type=ATG;rbs_motif=GGAG/GAGG;rbs_spacer=5-10bp;gc_cont=0.688
NZ_QTPU01000002.1|GCF_003857805.1_134     -            318 catechol_proteo      TIGR02439    288  1.1e-200  678.4  18.6   1   1    6e-204  1.3e-200  678.1  18.6     2   288     8   296     7   296 0.97 # 146731 # 147684 # 1 # ID=51962_134;partial=00;start_type=ATG;rbs_motif=GGAG/GAGG;rbs_spacer=5-10bp;gc_cont=0.688
NZ_QTPZ01000002.1|GCF_003853505.1_386     -            318 catechol_proteo      TIGR02439    288  1.1e-200  678.4  18.6   1   1    6e-204  1.3e-200  678.1  18.6     2   288     8   296     7   296 0.97 # 409876 # 410829 # -1 # ID=283268_386;partial=00;start_type=ATG;rbs_motif=GGAG/GAGG;rbs_spacer=5-10bp;gc_cont=0.688
NZ_QTQG01000010.1|GCF_003853695.1_182     -            318 catechol_proteo      TIGR02439    288  1.1e-200  678.4  18.6   1   1    6e-204  1.3e-200  678.1  18.6     2   288     8   296     7   296 0.97 # 189141 # 190094 # -1 # ID=335048_182;partial=00;start_type=ATG;rbs_motif=GGAG/GAGG;rbs_spacer=5-10bp;gc_cont=0.688
NZ_QTQL01000010.1|GCF_003854215.1_182     -            318 catechol_proteo      TIGR02439    288  1.1e-200  678.4  18.6   1   1    6e-204  1.3e-200  678.1  18.6     2   288     8   296     7   296 0.97 # 189141 # 190094 # -1 # ID=176850_182;partial=00;start_type=ATG;rbs_motif=GGAG/GAGG;rbs_spacer=5-10bp;gc_cont=0.688
NZ_LOWZ01000025.1|GCF_001524205.1_226     -            315 catechol_proteo      TIGR02439    288  1.3e-200  678.1  19.5   1   1  6.7e-204  1.4e-200  678.0  19.5     2   288     8   293     7   293 0.98 # 209482 # 210426 # -1 # ID=183307_226;partial=00;start_type=ATG;rbs_motif=GGAG/GAGG;rbs_spacer=5-10bp;gc_cont=0.693
NZ_LOXA01000050.1|GCF_001524225.1_226     -            315 catechol_proteo      TIGR02439    288  1.3e-200  678.1  19.5   1   1  6.7e-204  1.4e-200  678.0  19.5     2   288     8   293     7   293 0.98 # 209398 # 210342 # -1 # ID=10856_226;partial=00;start_type=ATG;rbs_motif=GGAG/GAGG;rbs_spacer=5-10bp;gc_cont=0.693
NZ_LOXB01000003.1|GCF_001524235.1_226     -            315 catechol_proteo      TIGR02439    288  1.3e-200  678.1  19.5   1   1  6.7e-204  1.4e-200  678.0  19.5     2   288     8   293     7   293 0.98 # 209482 # 210426 # -1 # ID=210221_226;partial=00;start_type=ATG;rbs_motif=GGAG/GAGG;rbs_spacer=5-10bp;gc_cont=0.693
NZ_LOXD01000057.1|GCF_001524285.1_226     -            315 catechol_proteo      TIGR02439    288  1.3e-200  678.1  19.5   1   1  6.7e-204  1.4e-200  678.0  19.5     2   288     8   293     7   293 0.98 # 209188 # 210132 # -1 # ID=311711_226;partial=00;start_type=ATG;rbs_motif=GGAG/GAGG;rbs_spacer=5-10bp;gc_cont=0.693
NZ_LPCS01000053.1|GCF_001529645.1_49      -            315 catechol_proteo      TIGR02439    288  1.3e-200  678.1  19.5   1   1  6.7e-204  1.4e-200  678.0  19.5     2   288     8   293     7   293 0.98 # 57692 # 58636 # 1 # ID=313810_49;partial=00;start_type=ATG;rbs_motif=GGAG/GAGG;rbs_spacer=5-10bp;gc_cont=0.694
NZ_PVHK01000221.1|GCF_002981575.1_40      -            315 catechol_proteo      TIGR02439    288  1.3e-200  678.1  19.5   1   1  6.7e-204  1.4e-200  678.0  19.5     2   288     8   293     7   293 0.98 # 51880 # 52824 # 1 # ID=152246_40;partial=00;start_type=ATG;rbs_motif=GGAG/GAGG;rbs_spacer=5-10bp;gc_cont=0.694
NZ_LOWL01000042.1|GCF_001523705.1_141     -            315 catechol_proteo      TIGR02439    288  1.3e-200  678.1  19.5   1   1  6.7e-204  1.4e-200  678.0  19.5     2   288     8   293     7   293 0.98 # 177997 # 178941 # 1 # ID=217288_141;partial=00;start_type=ATG;rbs_motif=GGAG/GAGG;rbs_spacer=5-10bp;gc_cont=0.693
NZ_LOWN01000049.1|GCF_001523945.1_81      -            315 catechol_proteo      TIGR02439    288  1.3e-200  678.1  19.5   1   1  6.7e-204  1.4e-200  678.0  19.5     2   288     8   293     7   293 0.98 # 87153 # 88097 # 1 # ID=401107_81;partial=00;start_type=ATG;rbs_motif=GGAG/GAGG;rbs_spacer=5-10bp;gc_cont=0.692
NZ_LOWO01000022.1|GCF_001523965.1_276     -            315 catechol_proteo      TIGR02439    288  1.3e-200  678.1  19.5   1   1  6.7e-204  1.4e-200  678.0  19.5     2   288     8   293     7   293 0.98 # 256917 # 257861 # -1 # ID=139771_276;partial=00;start_type=ATG;rbs_motif=GGAG/GAGG;rbs_spacer=5-10bp;gc_cont=0.690
NZ_LOXE01000026.1|GCF_001524305.1_28      -            315 catechol_proteo      TIGR02439    288  1.3e-200  678.1  19.5   1   1  6.7e-204  1.4e-200  678.0  19.5     2   288     8   293     7   293 0.98 # 29702 # 30646 # -1 # ID=166667_28;partial=00;start_type=ATG;rbs_motif=GGAG/GAGG;rbs_spacer=5-10bp;gc_cont=0.691
NZ_LPCP01000092.1|GCF_001528545.1_82      -            315 catechol_proteo      TIGR02439    288  1.3e-200  678.1  19.5   1   1  6.7e-204  1.4e-200  678.0  19.5     2   288     8   293     7   293 0.98 # 91420 # 92364 # 1 # ID=21717_82;partial=00;start_type=ATG;rbs_motif=GGAG/GAGG;rbs_spacer=5-10bp;gc_cont=0.692
NZ_PQMX01000133.1|GCF_004368385.1_1       -            315 catechol_proteo      TIGR02439    288  1.3e-200  678.1  19.5   1   1  6.7e-204  1.4e-200  678.0  19.5     2   288     8   293     7   293 0.98 # 759 # 1703 # 1 # ID=341929_1;partial=00;start_type=ATG;rbs_motif=GGAG/GAGG;rbs_spacer=5-10bp;gc_cont=0.692
NZ_RQJA01000016.1|GCF_003849655.1_21      -            315 catechol_proteo      TIGR02439    288  1.3e-200  678.1  19.5   1   1  6.7e-204  1.4e-200  678.0  19.5     2   288     8   293     7   293 0.98 # 23548 # 24492 # -1 # ID=177354_21;partial=00;start_type=ATG;rbs_motif=GGAG/GAGG;rbs_spacer=5-10bp;gc_cont=0.691
NZ_NKFK01000007.1|GCF_002223365.1_155     -            315 catechol_proteo      TIGR02439    288  1.4e-200  678.0  15.0   1   1  8.2e-204  1.7e-200  677.7  15.0     4   288    10   293     8   293 0.98 # 178866 # 179810 # 1 # ID=279429_155;partial=00;start_type=ATG;rbs_motif=GGAG/GAGG;rbs_spacer=5-10bp;gc_cont=0.684
NZ_LOZY01000043.1|GCF_001527785.1_123     -            317 catechol_proteo      TIGR02439    288  1.4e-200  678.0  17.6   1   1    8e-204  1.7e-200  677.7  17.6     1   288     7   295     7   295 0.98 # 123548 # 124498 # -1 # ID=405506_123;partial=00;start_type=ATG;rbs_motif=GGAG/GAGG;rbs_spacer=5-10bp;gc_cont=0.664
NZ_QTST01000005.1|GCF_003857525.1_88      -            317 catechol_proteo      TIGR02439    288  1.4e-200  678.0  17.6   1   1    8e-204  1.7e-200  677.7  17.6     1   288     7   295     7   295 0.98 # 96722 # 97672 # 1 # ID=292542_88;partial=00;start_type=ATG;rbs_motif=GGAG/GAGG;rbs_spacer=5-10bp;gc_cont=0.665
NZ_LDWR01000025.1|GCF_001039005.1_69      -            312 catechol_proteo      TIGR02439    288  1.5e-200  677.9  15.0   1   1  9.5e-204    2e-200  677.5  15.0     2   288     8   290     7   290 0.99 # 69675 # 70610 # -1 # ID=516909_69;partial=00;start_type=ATG;rbs_motif=GGAG/GAGG;rbs_spacer=5-10bp;gc_cont=0.667
FCNW01000032.1|GCA_001544475.1_59         -            303 catechol_proteo      TIGR02439    288  1.5e-200  677.9  10.0   1   1  8.1e-204  1.7e-200  677.7  10.0     5   288     6   283     2   283 0.98 # 60463 # 61371 # 1 # ID=531674_59;partial=00;start_type=ATG;rbs_motif=GGAG/GAGG;rbs_spacer=5-10bp;gc_cont=0.638
NZ_FCNW02000032.1|GCF_001544475.1_59      -            303 catechol_proteo      TIGR02439    288  1.5e-200  677.9  10.0   1   1  8.1e-204  1.7e-200  677.7  10.0     5   288     6   283     2   283 0.98 # 60463 # 61371 # 1 # ID=234775_59;partial=00;start_type=ATG;rbs_motif=GGAG/GAGG;rbs_spacer=5-10bp;gc_cont=0.638
NZ_LOVZ01000054.1|GCF_001522565.1_27      -            315 catechol_proteo      TIGR02439    288  1.7e-200  677.8  20.0   1   1  8.8e-204  1.9e-200  677.6  20.0     2   288     8   293     7   293 0.98 # 39023 # 39967 # 1 # ID=178626_27;partial=00;start_type=ATG;rbs_motif=GGAG/GAGG;rbs_spacer=5-10bp;gc_cont=0.693
NZ_LOWH01000116.1|GCF_001523755.1_27      -            315 catechol_proteo      TIGR02439    288  1.7e-200  677.8  20.0   1   1  8.8e-204  1.9e-200  677.6  20.0     2   288     8   293     7   293 0.98 # 29173 # 30117 # -1 # ID=195363_27;partial=00;start_type=ATG;rbs_motif=GGAG/GAGG;rbs_spacer=5-10bp;gc_cont=0.692
PPPQ01000028.1|GCA_006483485.1_7          -            315 catechol_proteo      TIGR02439    288  1.7e-200  677.8  20.0   1   1  8.8e-204  1.9e-200  677.6  20.0     2   288     8   293     7   293 0.98 # 5906 # 6850 # -1 # ID=275809_7;partial=00;start_type=ATG;rbs_motif=GGAG/GAGG;rbs_spacer=5-10bp;gc_cont=0.692
NZ_QTSS01000002.1|GCF_003854145.1_87      -            317 catechol_proteo      TIGR02439    288  1.7e-200  677.7  18.3   1   1    1e-203  2.2e-200  677.4  18.3     1   288     7   295     7   295 0.98 # 94880 # 95830 # 1 # ID=430398_87;partial=00;start_type=ATG;rbs_motif=GGAG/GAGG;rbs_spacer=5-10bp;gc_cont=0.666
NZ_CP013434.1|GCF_001718775.1_533         -            315 catechol_proteo      TIGR02439    288  1.9e-200  677.5  18.8   1   1    1e-203  2.2e-200  677.4  18.8     2   288     8   293     7   293 0.98 # 592104 # 593048 # -1 # ID=431661_533;partial=00;start_type=ATG;rbs_motif=GGAG/GAGG;rbs_spacer=5-10bp;gc_cont=0.691
NZ_CP013456.1|GCF_001718915.1_532         -            315 catechol_proteo      TIGR02439    288  1.9e-200  677.5  18.8   1   1    1e-203  2.2e-200  677.4  18.8     2   288     8   293     7   293 0.98 # 598739 # 599683 # -1 # ID=465634_532;partial=00;start_type=ATG;rbs_motif=GGAG/GAGG;rbs_spacer=5-10bp;gc_cont=0.691
NZ_LOVY01000064.1|GCF_001523535.1_40      -            315 catechol_proteo      TIGR02439    288  1.9e-200  677.5  18.8   1   1    1e-203  2.2e-200  677.4  18.8     2   288     8   293     7   293 0.98 # 45504 # 46448 # -1 # ID=472104_40;partial=00;start_type=ATG;rbs_motif=GGAG/GAGG;rbs_spacer=5-10bp;gc_cont=0.691
NC_009254.1|GCF_000016205.1_347           -            315 catechol_proteo      TIGR02439    288  1.9e-200  677.5  18.8   1   1    1e-203  2.2e-200  677.4  18.8     2   288     8   293     7   293 0.98 # 416178 # 417122 # 1 # ID=502192_347;partial=00;start_type=ATG;rbs_motif=GGAG/GAGG;rbs_spacer=5-10bp;gc_cont=0.689
NZ_CAAAFK010000009.1|GCF_900634425.1_904  -            315 catechol_proteo      TIGR02439    288  1.9e-200  677.5  18.8   1   1    1e-203  2.2e-200  677.4  18.8     2   288     8   293     7   293 0.98 # 941398 # 942342 # 1 # ID=156538_904;partial=00;start_type=ATG;rbs_motif=GGAG/GAGG;rbs_spacer=5-10bp;gc_cont=0.689
NZ_CP013421.1|GCF_001718695.1_505         -            315 catechol_proteo      TIGR02439    288  1.9e-200  677.5  18.8   1   1    1e-203  2.2e-200  677.4  18.8     2   288     8   293     7   293 0.98 # 544703 # 545647 # -1 # ID=465846_505;partial=00;start_type=ATG;rbs_motif=GGAG/GAGG;rbs_spacer=5-10bp;gc_cont=0.688
NZ_CP013441.1|GCF_001718815.1_501         -            315 catechol_proteo      TIGR02439    288  1.9e-200  677.5  18.8   1   1    1e-203  2.2e-200  677.4  18.8     2   288     8   293     7   293 0.98 # 544850 # 545794 # -1 # ID=170505_501;partial=00;start_type=ATG;rbs_motif=GGAG/GAGG;rbs_spacer=5-10bp;gc_cont=0.688
NZ_JZUR01000055.1|GCF_000980955.1_25      -            315 catechol_proteo      TIGR02439    288  1.9e-200  677.5  18.8   1   1    1e-203  2.2e-200  677.4  18.8     2   288     8   293     7   293 0.98 # 26384 # 27328 # -1 # ID=149239_25;partial=00;start_type=ATG;rbs_motif=GGAG/GAGG;rbs_spacer=5-10bp;gc_cont=0.687
NZ_LOWG01000091.1|GCF_001525685.1_6       -            315 catechol_proteo      TIGR02439    288  1.9e-200  677.5  18.8   1   1    1e-203  2.2e-200  677.4  18.8     2   288     8   293     7   293 0.98 # 4422 # 5366 # -1 # ID=229264_6;partial=00;start_type=ATG;rbs_motif=GGAG/GAGG;rbs_spacer=5-10bp;gc_cont=0.688
NZ_LOWR01000057.1|GCF_001524025.1_172     -            315 catechol_proteo      TIGR02439    288  1.9e-200  677.5  18.8   1   1    1e-203  2.2e-200  677.4  18.8     2   288     8   293     7   293 0.98 # 201118 # 202062 # 1 # ID=424605_172;partial=00;start_type=ATG;rbs_motif=GGAG/GAGG;rbs_spacer=5-10bp;gc_cont=0.688
NZ_LOWS01000012.1|GCF_001524045.1_15      -            315 catechol_proteo      TIGR02439    288  1.9e-200  677.5  18.8   1   1    1e-203  2.2e-200  677.4  18.8     2   288     8   293     7   293 0.98 # 22202 # 23146 # 1 # ID=487867_15;partial=00;start_type=ATG;rbs_motif=GGAG/GAGG;rbs_spacer=5-10bp;gc_cont=0.688
NZ_LOWT01000022.1|GCF_001524065.1_172     -            315 catechol_proteo      TIGR02439    288  1.9e-200  677.5  18.8   1   1    1e-203  2.2e-200  677.4  18.8     2   288     8   293     7   293 0.98 # 200500 # 201444 # 1 # ID=57718_172;partial=00;start_type=ATG;rbs_motif=GGAG/GAGG;rbs_spacer=5-10bp;gc_cont=0.688
NZ_LOXC01000026.1|GCF_001524265.1_6       -            315 catechol_proteo      TIGR02439    288  1.9e-200  677.5  18.8   1   1    1e-203  2.2e-200  677.4  18.8     2   288     8   293     7   293 0.98 # 4416 # 5360 # -1 # ID=325840_6;partial=00;start_type=ATG;rbs_motif=GGAG/GAGG;rbs_spacer=5-10bp;gc_cont=0.688
NZ_LPCM01000133.1|GCF_001528495.1_37      -            315 catechol_proteo      TIGR02439    288  1.9e-200  677.5  18.8   1   1    1e-203  2.2e-200  677.4  18.8     2   288     8   293     7   293 0.98 # 41281 # 42225 # -1 # ID=482391_37;partial=00;start_type=ATG;rbs_motif=GGAG/GAGG;rbs_spacer=5-10bp;gc_cont=0.688
NZ_LPCN01000060.1|GCF_001529585.1_66      -            315 catechol_proteo      TIGR02439    288  1.9e-200  677.5  18.8   1   1    1e-203  2.2e-200  677.4  18.8     2   288     8   293     7   293 0.98 # 81493 # 82437 # 1 # ID=423983_66;partial=00;start_type=ATG;rbs_motif=GGAG/GAGG;rbs_spacer=5-10bp;gc_cont=0.688
NZ_LPCO01000054.1|GCF_001528525.1_36      -            315 catechol_proteo      TIGR02439    288  1.9e-200  677.5  18.8   1   1    1e-203  2.2e-200  677.4  18.8     2   288     8   293     7   293 0.98 # 41252 # 42196 # -1 # ID=35327_36;partial=00;start_type=ATG;rbs_motif=GGAG/GAGG;rbs_spacer=5-10bp;gc_cont=0.688
NZ_LPCV01000060.1|GCF_001541005.1_23      -            315 catechol_proteo      TIGR02439    288  1.9e-200  677.5  18.8   1   1    1e-203  2.2e-200  677.4  18.8     2   288     8   293     7   293 0.98 # 34307 # 35251 # 1 # ID=457026_23;partial=00;start_type=ATG;rbs_motif=GGAG/GAGG;rbs_spacer=5-10bp;gc_cont=0.688
NZ_UZVT01000003.1|GCF_900631645.1_368     -            315 catechol_proteo      TIGR02439    288  1.9e-200  677.5  18.8   1   1    1e-203  2.2e-200  677.4  18.8     2   288     8   293     7   293 0.98 # 450328 # 451272 # 1 # ID=5248_368;partial=00;start_type=ATG;rbs_motif=GGAG/GAGG;rbs_spacer=5-10bp;gc_cont=0.689
NZ_BAYA01000033.1|GCF_000685015.1_50      -            316 catechol_proteo      TIGR02439    288    2e-200  677.5  14.9   1   1  1.1e-203  2.3e-200  677.3  14.9     2   288     8   290     7   290 0.99 # 59869 # 60816 # -1 # ID=436597_50;partial=00;start_type=ATG;rbs_motif=GGAG/GAGG;rbs_spacer=5-10bp;gc_cont=0.642
NZ_CP040078.1|GCF_005280735.1_3210        -            302 catechol_proteo      TIGR02439    288  2.1e-200  677.4   8.1   1   1  1.1e-203  2.4e-200  677.2   8.1     1   288     2   281     2   281 0.99 # 3634252 # 3635157 # -1 # ID=92532_3210;partial=00;start_type=ATG;rbs_motif=AGGAG;rbs_spacer=5-10bp;gc_cont=0.650
NZ_QTQZ01000002.1|GCF_003854385.1_33      -            315 catechol_proteo      TIGR02439    288  2.3e-200  677.3  16.3   1   1  1.5e-203  3.2e-200  676.8  16.3     1   288     7   293     7   293 0.98 # 38705 # 39649 # 1 # ID=315204_33;partial=00;start_type=ATG;rbs_motif=GGAG/GAGG;rbs_spacer=5-10bp;gc_cont=0.676
NZ_SMOD01000051.1|GCF_004353905.1_31      -            316 catechol_proteo      TIGR02439    288  2.3e-200  677.3  13.1   1   1  1.2e-203  2.7e-200  677.1  13.1     1   288     7   290     7   290 0.99 # 29455 # 30402 # 1 # ID=259086_31;partial=00;start_type=ATG;rbs_motif=AGGAG;rbs_spacer=5-10bp;gc_cont=0.651
NZ_NKFM01000066.1|GCF_002223085.1_33      -            315 catechol_proteo      TIGR02439    288  2.3e-200  677.3  14.6   1   1  1.4e-203    3e-200  676.9  14.6     4   288    10   293     8   293 0.98 # 30395 # 31339 # -1 # ID=77922_33;partial=00;start_type=ATG;rbs_motif=GGAG/GAGG;rbs_spacer=5-10bp;gc_cont=0.683
NZ_QTQQ01000005.1|GCF_003854315.1_117     -            312 catechol_proteo      TIGR02439    288  2.4e-200  677.2  17.8   1   1  1.3e-203  2.9e-200  677.0  17.8     2   288     8   290     7   290 0.99 # 127668 # 128603 # 1 # ID=156149_117;partial=00;start_type=ATG;rbs_motif=GGAG/GAGG;rbs_spacer=5-10bp;gc_cont=0.682
NZ_QTQR01000005.1|GCF_003854335.1_228     -            312 catechol_proteo      TIGR02439    288  2.4e-200  677.2  17.8   1   1  1.3e-203  2.9e-200  677.0  17.8     2   288     8   290     7   290 0.99 # 257946 # 258881 # -1 # ID=199600_228;partial=00;start_type=ATG;rbs_motif=GGAG/GAGG;rbs_spacer=5-10bp;gc_cont=0.683
NZ_SGIR01000401.1|GCF_004347225.1_85      -            312 catechol_proteo      TIGR02439    288  2.5e-200  677.2  14.2   1   1  1.6e-203  3.4e-200  676.7  14.2     3   288     9   290     7   290 0.99 # 95864 # 96799 # -1 # ID=317966_85;partial=00;start_type=ATG;rbs_motif=GGAG/GAGG;rbs_spacer=5-10bp;gc_cont=0.675
SCSA01000227.1|GCA_004322125.1_7          -            312 catechol_proteo      TIGR02439    288  2.6e-200  677.1   8.0   1   1  1.5e-203  3.3e-200  676.8   8.0     2   288     8   290     7   290 0.99 # 4336 # 5271 # 1 # ID=43693_7;partial=00;start_type=ATG;rbs_motif=AGGAG;rbs_spacer=5-10bp;gc_cont=0.623
NC_021289.1|GCF_000402035.1_804           -            312 catechol_proteo      TIGR02439    288  2.7e-200  677.0   8.2   1   1  1.5e-203  3.1e-200  676.9   8.2     2   288     8   290     7   290 0.99 # 883462 # 884397 # 1 # ID=470303_804;partial=00;start_type=ATG;rbs_motif=AGGAG;rbs_spacer=5-10bp;gc_cont=0.588
NZ_QWEX01000003.1|GCF_004125865.1_688     -            312 catechol_proteo      TIGR02439    288  2.9e-200  677.0  14.9   1   1  1.9e-203    4e-200  676.5  14.9     2   288     8   290     7   290 0.99 # 832685 # 833620 # 1 # ID=202211_688;partial=00;start_type=ATG;rbs_motif=GGAG/GAGG;rbs_spacer=5-10bp;gc_cont=0.669
NZ_CP016001.1|GCF_001988975.1_1205        -            303 catechol_proteo      TIGR02439    288    3e-200  676.9  14.5   1   1  1.6e-203  3.3e-200  676.8  14.5     3   288     4   283     2   283 0.99 # 1372074 # 1372982 # 1 # ID=477492_1205;partial=00;start_type=ATG;rbs_motif=GGAG/GAGG;rbs_spacer=5-10bp;gc_cont=0.642
NZ_NKFC01000008.1|GCF_002223215.1_338     -            317 catechol_proteo      TIGR02439    288  3.1e-200  676.9  15.4   1   1  1.6e-203  3.5e-200  676.7  15.4     2   288     8   295     7   295 0.97 # 400180 # 401130 # 1 # ID=275111_338;partial=00;start_type=ATG;rbs_motif=GGAG/GAGG;rbs_spacer=5-10bp;gc_cont=0.662
NZ_NKFE01000008.1|GCF_002223195.1_338     -            317 catechol_proteo      TIGR02439    288  3.1e-200  676.9  15.4   1   1  1.6e-203  3.5e-200  676.7  15.4     2   288     8   295     7   295 0.97 # 400180 # 401130 # 1 # ID=168922_338;partial=00;start_type=ATG;rbs_motif=GGAG/GAGG;rbs_spacer=5-10bp;gc_cont=0.662
NZ_JFHF01000006.1|GCF_000648925.1_190     -            303 catechol_proteo      TIGR02439    288  3.2e-200  676.8  12.7   1   1  1.7e-203  3.6e-200  676.7  12.7     3   288     4   283     2   283 0.99 # 185585 # 186493 # -1 # ID=310359_190;partial=00;start_type=ATG;rbs_motif=GGAG/GAGG;rbs_spacer=5-10bp;gc_cont=0.630
NZ_LOSZ01000004.1|GCF_001522425.1_314     -            315 catechol_proteo      TIGR02439    288  3.7e-200  676.6  19.1   1   1    2e-203  4.2e-200  676.4  19.1     2   288     8   293     7   293 0.98 # 347699 # 348643 # -1 # ID=131198_314;partial=00;start_type=ATG;rbs_motif=GGAG/GAGG;rbs_spacer=5-10bp;gc_cont=0.684
NZ_LOTA01000095.1|GCF_001521935.1_314     -            315 catechol_proteo      TIGR02439    288  3.7e-200  676.6  19.1   1   1    2e-203  4.2e-200  676.4  19.1     2   288     8   293     7   293 0.98 # 347699 # 348643 # -1 # ID=391722_314;partial=00;start_type=ATG;rbs_motif=GGAG/GAGG;rbs_spacer=5-10bp;gc_cont=0.684
NZ_JTDB01000033.1|GCF_000785435.1_43      -            312 catechol_proteo      TIGR02439    288  3.8e-200  676.6  10.2   1   1    2e-203  4.3e-200  676.4  10.2     1   288     7   290     7   290 0.99 # 46030 # 46965 # 1 # ID=9847_43;partial=00;start_type=ATG;rbs_motif=GGAG/GAGG;rbs_spacer=5-10bp;gc_cont=0.597
NZ_NKFL01000007.1|GCF_002223055.1_484     -            315 catechol_proteo      TIGR02439    288    4e-200  676.5  15.9   1   1  2.4e-203  5.1e-200  676.1  15.9     4   288    10   293     8   293 0.98 # 557963 # 558907 # 1 # ID=494322_484;partial=00;start_type=ATG;rbs_motif=GGAG/GAGG;rbs_spacer=5-10bp;gc_cont=0.685
NZ_CP034546.1|GCF_003966315.1_662         -            317 catechol_proteo      TIGR02439    288  4.3e-200  676.4  17.2   1   1  2.3e-203    5e-200  676.2  17.2     1   288     7   295     7   295 0.97 # 798734 # 799684 # 1 # ID=273007_662;partial=00;start_type=ATG;rbs_motif=GGAG/GAGG;rbs_spacer=5-10bp;gc_cont=0.667
NZ_LOWX01000066.1|GCF_001524145.1_79      -            315 catechol_proteo      TIGR02439    288  4.5e-200  676.3  18.8   1   1  2.4e-203  5.1e-200  676.2  18.8     2   288     8   293     7   293 0.98 # 89801 # 90745 # 1 # ID=515508_79;partial=00;start_type=ATG;rbs_motif=GGAG/GAGG;rbs_spacer=5-10bp;gc_cont=0.691
NC_017922.1|GCF_000262695.1_257           -            315 catechol_proteo      TIGR02439    288  4.5e-200  676.3  18.8   1   1  2.4e-203  5.1e-200  676.2  18.8     2   288     8   293     7   293 0.98 # 330267 # 331211 # 1 # ID=242902_257;partial=00;start_type=ATG;rbs_motif=GGAG/GAGG;rbs_spacer=5-10bp;gc_cont=0.692
NZ_LPKM01000011.1|GCF_001532915.1_187     -            317 catechol_proteo      TIGR02439    288  5.1e-200  676.1  17.5   1   1    3e-203  6.3e-200  675.8  17.5     1   288     7   295     7   295 0.98 # 225064 # 226014 # -1 # ID=446636_187;partial=00;start_type=ATG;rbs_motif=GGAG/GAGG;rbs_spacer=5-10bp;gc_cont=0.666
NZ_CP009632.1|GCF_000959445.1_305         -            315 catechol_proteo      TIGR02439    288  5.1e-200  676.1  19.0   1   1  2.7e-203  5.8e-200  676.0  19.0     2   288     8   293     7   293 0.98 # 362194 # 363138 # 1 # ID=292756_305;partial=00;start_type=ATG;rbs_motif=GGAG/GAGG;rbs_spacer=5-10bp;gc_cont=0.688
NZ_CP020395.1|GCF_003019945.1_707         -            315 catechol_proteo      TIGR02439    288  5.1e-200  676.1  19.0   1   1  2.7e-203  5.8e-200  676.0  19.0     2   288     8   293     7   293 0.98 # 856575 # 857519 # 1 # ID=379011_707;partial=00;start_type=ATG;rbs_motif=GGAG/GAGG;rbs_spacer=5-10bp;gc_cont=0.688
NZ_LOZI01000015.1|GCF_001527445.1_27      -            315 catechol_proteo      TIGR02439    288  5.1e-200  676.1  19.0   1   1  2.7e-203  5.8e-200  676.0  19.0     2   288     8   293     7   293 0.98 # 30936 # 31880 # -1 # ID=187926_27;partial=00;start_type=ATG;rbs_motif=GGAG/GAGG;rbs_spacer=5-10bp;gc_cont=0.687
NZ_LPCR01000051.1|GCF_001528585.1_170     -            315 catechol_proteo      TIGR02439    288  5.1e-200  676.1  19.0   1   1  2.7e-203  5.8e-200  676.0  19.0     2   288     8   293     7   293 0.98 # 200190 # 201134 # 1 # ID=171870_170;partial=00;start_type=ATG;rbs_motif=GGAG/GAGG;rbs_spacer=5-10bp;gc_cont=0.688
FCOB01000018.1|GCA_001545075.1_74         -            312 catechol_proteo      TIGR02439    288  5.4e-200  676.1   7.9   1   1  2.8e-203    6e-200  675.9   7.9     1   288     7   290     7   290 0.99 # 69813 # 70748 # -1 # ID=471641_74;partial=00;start_type=ATG;rbs_motif=AGGAG;rbs_spacer=5-10bp;gc_cont=0.629
NZ_FCOB02000018.1|GCF_001545075.1_74      -            312 catechol_proteo      TIGR02439    288  5.4e-200  676.1   7.9   1   1  2.8e-203    6e-200  675.9   7.9     1   288     7   290     7   290 0.99 # 69813 # 70748 # -1 # ID=72548_74;partial=00;start_type=ATG;rbs_motif=AGGAG;rbs_spacer=5-10bp;gc_cont=0.629
NZ_FCNY01000016.1|GCF_001544575.1_33      -            303 catechol_proteo      TIGR02439    288  5.7e-200  676.0  14.7   1   1    3e-203  6.4e-200  675.8  14.7     3   288     4   283     2   283 0.99 # 34260 # 35168 # -1 # ID=266235_33;partial=00;start_type=ATG;rbs_motif=GGAG/GAGG;rbs_spacer=5-10bp;gc_cont=0.648
NZ_FCNY02000016.1|GCF_001544575.2_33      -            303 catechol_proteo      TIGR02439    288  5.7e-200  676.0  14.7   1   1    3e-203  6.4e-200  675.8  14.7     3   288     4   283     2   283 0.99 # 34260 # 35168 # -1 # ID=37718_33;partial=00;start_type=ATG;rbs_motif=GGAG/GAGG;rbs_spacer=5-10bp;gc_cont=0.648
NZ_LGRC01000026.1|GCF_001278535.1_34      -            303 catechol_proteo      TIGR02439    288  5.7e-200  676.0  14.7   1   1    3e-203  6.4e-200  675.8  14.7     3   288     4   283     2   283 0.99 # 34203 # 35111 # -1 # ID=21352_34;partial=00;start_type=ATG;rbs_motif=GGAG/GAGG;rbs_spacer=5-10bp;gc_cont=0.648
NZ_MWMK01000003.1|GCF_004334935.1_4       -            312 catechol_proteo      TIGR02439    288  6.2e-200  675.9  11.6   1   1  3.3e-203  6.9e-200  675.7  11.6     2   288     8   290     7   290 0.99 # 3547 # 4482 # -1 # ID=377435_4;partial=00;start_type=ATG;rbs_motif=GGAG/GAGG;rbs_spacer=5-10bp;gc_cont=0.627
NZ_NGUT01000033.1|GCF_002179925.1_14      -            313 catechol_proteo      TIGR02439    288  6.4e-200  675.8  11.8   1   1  3.4e-203  7.2e-200  675.7  11.8     2   288     9   291     8   291 0.99 # 14251 # 15189 # -1 # ID=273704_14;partial=00;start_type=ATG;rbs_motif=GGAG/GAGG;rbs_spacer=5-10bp;gc_cont=0.629
NZ_LOYC01000056.1|GCF_001524725.1_85      -            314 catechol_proteo      TIGR02439    288  7.6e-200  675.6  18.2   1   1    4e-203  8.5e-200  675.4  18.2     1   288     7   292     7   292 0.98 # 92064 # 93005 # 1 # ID=156939_85;partial=00;start_type=ATG;rbs_motif=GGAG/GAGG;rbs_spacer=5-10bp;gc_cont=0.671
NZ_QTSH01000003.1|GCF_003854685.1_147     -            317 catechol_proteo      TIGR02439    288    8e-200  675.5  18.2   1   1  4.5e-203  9.5e-200  675.3  18.2     1   288     7   295     7   295 0.97 # 161321 # 162271 # 1 # ID=313960_147;partial=00;start_type=ATG;rbs_motif=GGAG/GAGG;rbs_spacer=5-10bp;gc_cont=0.665
NZ_LZXX01000046.1|GCF_001729305.1_80      -            317 catechol_proteo      TIGR02439    288  8.4e-200  675.4  16.1   1   1  4.6e-203  9.8e-200  675.2  16.1     2   288     8   295     7   295 0.97 # 79260 # 80210 # -1 # ID=387914_80;partial=00;start_type=ATG;rbs_motif=GGAG/GAGG;rbs_spacer=5-10bp;gc_cont=0.660
NZ_QTRR01000002.1|GCF_003854505.1_204     -            317 catechol_proteo      TIGR02439    288  8.4e-200  675.4  16.1   1   1  4.6e-203  9.8e-200  675.2  16.1     2   288     8   295     7   295 0.97 # 218616 # 219566 # 1 # ID=80134_204;partial=00;start_type=ATG;rbs_motif=GGAG/GAGG;rbs_spacer=5-10bp;gc_cont=0.662
NZ_QTRS01000003.1|GCF_003854495.1_420     -            317 catechol_proteo      TIGR02439    288  8.4e-200  675.4  16.1   1   1  4.6e-203  9.8e-200  675.2  16.1     2   288     8   295     7   295 0.97 # 470301 # 471251 # -1 # ID=127671_420;partial=00;start_type=ATG;rbs_motif=GGAG/GAGG;rbs_spacer=5-10bp;gc_cont=0.662
NZ_LFZP01000067.1|GCF_002925705.1_89      -            317 catechol_proteo      TIGR02439    288  9.5e-200  675.3  17.6   1   1  5.5e-203  1.2e-199  675.0  17.6     1   288     7   295     7   295 0.98 # 84849 # 85799 # -1 # ID=377400_89;partial=00;start_type=ATG;rbs_motif=GGAG/GAGG;rbs_spacer=5-10bp;gc_cont=0.661
NZ_LOXU01000035.1|GCF_001524825.1_185     -            317 catechol_proteo      TIGR02439    288  9.5e-200  675.3  17.6   1   1  5.5e-203  1.2e-199  675.0  17.6     1   288     7   295     7   295 0.98 # 199547 # 200497 # 1 # ID=99423_185;partial=00;start_type=ATG;rbs_motif=GGAG/GAGG;rbs_spacer=5-10bp;gc_cont=0.661
NZ_LOXV01000011.1|GCF_001524815.1_185     -            317 catechol_proteo      TIGR02439    288  9.5e-200  675.3  17.6   1   1  5.5e-203  1.2e-199  675.0  17.6     1   288     7   295     7   295 0.98 # 199547 # 200497 # 1 # ID=72884_185;partial=00;start_type=ATG;rbs_motif=GGAG/GAGG;rbs_spacer=5-10bp;gc_cont=0.661
NZ_LOZO01000025.1|GCF_001527555.1_80      -            317 catechol_proteo      TIGR02439    288  9.5e-200  675.3  17.6   1   1  5.5e-203  1.2e-199  675.0  17.6     1   288     7   295     7   295 0.98 # 76637 # 77587 # -1 # ID=295817_80;partial=00;start_type=ATG;rbs_motif=GGAG/GAGG;rbs_spacer=5-10bp;gc_cont=0.661
NZ_LPFR01000017.1|GCF_001530695.1_70      -            317 catechol_proteo      TIGR02439    288  9.5e-200  675.3  17.6   1   1  5.5e-203  1.2e-199  675.0  17.6     1   288     7   295     7   295 0.98 # 67535 # 68485 # -1 # ID=339654_70;partial=00;start_type=ATG;rbs_motif=GGAG/GAGG;rbs_spacer=5-10bp;gc_cont=0.661
NZ_NKFC02000009.1|GCF_002223215.2_306     -            317 catechol_proteo      TIGR02439    288  9.5e-200  675.3  17.6   1   1  5.5e-203  1.2e-199  675.0  17.6     1   288     7   295     7   295 0.98 # 345790 # 346740 # 1 # ID=425700_306;partial=00;start_type=ATG;rbs_motif=GGAG/GAGG;rbs_spacer=5-10bp;gc_cont=0.662
NZ_JYMX01000044.1|GCF_002071875.1_2       -            314 catechol_proteo      TIGR02439    288    1e-199  675.2  15.7   1   1  5.3e-203  1.1e-199  675.0  15.7     1   288     7   292     7   292 0.98 # 1181 # 2122 # 1 # ID=267291_2;partial=00;start_type=ATG;rbs_motif=GGAG/GAGG;rbs_spacer=5-10bp;gc_cont=0.666
NZ_JYMY01000074.1|GCF_002071905.1_78      -            314 catechol_proteo      TIGR02439    288    1e-199  675.2  15.7   1   1  5.3e-203  1.1e-199  675.0  15.7     1   288     7   292     7   292 0.98 # 75409 # 76350 # -1 # ID=424332_78;partial=00;start_type=ATG;rbs_motif=GGAG/GAGG;rbs_spacer=5-10bp;gc_cont=0.666
NZ_JYMZ01000086.1|GCF_002071885.1_78      -            314 catechol_proteo      TIGR02439    288    1e-199  675.2  15.7   1   1  5.3e-203  1.1e-199  675.0  15.7     1   288     7   292     7   292 0.98 # 75408 # 76349 # -1 # ID=42798_78;partial=00;start_type=ATG;rbs_motif=GGAG/GAGG;rbs_spacer=5-10bp;gc_cont=0.666
NZ_JYNA01000118.1|GCF_002071935.1_2       -            314 catechol_proteo      TIGR02439    288    1e-199  675.2  15.7   1   1  5.3e-203  1.1e-199  675.0  15.7     1   288     7   292     7   292 0.98 # 1182 # 2123 # 1 # ID=241140_2;partial=00;start_type=ATG;rbs_motif=GGAG/GAGG;rbs_spacer=5-10bp;gc_cont=0.666
NZ_JYNB01000002.1|GCF_002071945.1_78      -            314 catechol_proteo      TIGR02439    288    1e-199  675.2  15.7   1   1  5.3e-203  1.1e-199  675.0  15.7     1   288     7   292     7   292 0.98 # 75409 # 76350 # -1 # ID=303127_78;partial=00;start_type=ATG;rbs_motif=GGAG/GAGG;rbs_spacer=5-10bp;gc_cont=0.666
NZ_JYNC01000062.1|GCF_002071955.1_78      -            314 catechol_proteo      TIGR02439    288    1e-199  675.2  15.7   1   1  5.3e-203  1.1e-199  675.0  15.7     1   288     7   292     7   292 0.98 # 75409 # 76350 # -1 # ID=379734_78;partial=00;start_type=ATG;rbs_motif=GGAG/GAGG;rbs_spacer=5-10bp;gc_cont=0.666
NZ_OEOG01000037.1|GCF_900240025.1_1095    -            317 catechol_proteo      TIGR02439    288  1.1e-199  675.0  16.6   1   1  6.7e-203  1.4e-199  674.7  16.6     1   288     7   295     7   295 0.97 # 1254676 # 1255626 # -1 # ID=256658_1095;partial=00;start_type=ATG;rbs_motif=GGAG/GAGG;rbs_spacer=5-10bp;gc_cont=0.659
NZ_POVZ01000002.1|GCF_002891255.1_350     -            314 catechol_proteo      TIGR02439    288  1.5e-199  674.6  15.5   1   1  7.9e-203  1.7e-199  674.4  15.5     1   288     7   292     7   292 0.98 # 390143 # 391084 # -1 # ID=73290_350;partial=00;start_type=ATG;rbs_motif=GGAG/GAGG;rbs_spacer=5-10bp;gc_cont=0.662
NC_007509.1|GCF_000012945.1_517           -            315 catechol_proteo      TIGR02439    288  1.5e-199  674.6  14.5   1   1  9.3e-203    2e-199  674.2  14.5     4   288    10   293     8   293 0.98 # 612763 # 613707 # 1 # ID=18715_517;partial=00;start_type=ATG;rbs_motif=GGAG/GAGG;rbs_spacer=5-10bp;gc_cont=0.672
NZ_LOWV01000054.1|GCF_001524105.1_95      -            314 catechol_proteo      TIGR02439    288  1.5e-199  674.6  16.2   1   1  8.1e-203  1.7e-199  674.4  16.2     1   288     7   292     7   292 0.98 # 103156 # 104097 # 1 # ID=498925_95;partial=00;start_type=ATG;rbs_motif=GGAG/GAGG;rbs_spacer=5-10bp;gc_cont=0.661
NZ_FPJF01000005.1|GCF_900119135.1_239     -            312 catechol_proteo      TIGR02439    288  1.6e-199  674.5  15.3   1   1    1e-202  2.2e-199  674.1  15.3     1   288     7   290     7   290 0.99 # 242953 # 243888 # 1 # ID=412460_239;partial=00;start_type=ATG;rbs_motif=GGAG/GAGG;rbs_spacer=5-10bp;gc_cont=0.674
NZ_FPJP01000006.1|GCF_900119325.1_115     -            312 catechol_proteo      TIGR02439    288  1.6e-199  674.5  15.3   1   1    1e-202  2.2e-199  674.1  15.3     1   288     7   290     7   290 0.99 # 129540 # 130475 # -1 # ID=354204_115;partial=00;start_type=ATG;rbs_motif=GGAG/GAGG;rbs_spacer=5-10bp;gc_cont=0.673
NZ_QJJY01000005.1|GCF_003201755.1_203     -            312 catechol_proteo      TIGR02439    288  1.6e-199  674.5  15.3   1   1    1e-202  2.2e-199  674.1  15.3     1   288     7   290     7   290 0.99 # 201757 # 202692 # 1 # ID=345902_203;partial=00;start_type=ATG;rbs_motif=GGAG/GAGG;rbs_spacer=5-10bp;gc_cont=0.674
NZ_NKFB01000008.1|GCF_002223255.1_421     -            317 catechol_proteo      TIGR02439    288  1.8e-199  674.4  15.4   1   1  9.7e-203  2.1e-199  674.1  15.4     2   288     8   295     7   295 0.97 # 514417 # 515367 # 1 # ID=239562_421;partial=00;start_type=ATG;rbs_motif=GGAG/GAGG;rbs_spacer=5-10bp;gc_cont=0.662
NZ_SMGB01000003.1|GCF_004339005.1_1119    -            312 catechol_proteo      TIGR02439    288  1.9e-199  674.2   6.6   1   1    1e-202  2.2e-199  674.1   6.6     1   288     7   290     7   290 0.99 # 1294136 # 1295071 # -1 # ID=114425_1119;partial=00;start_type=ATG;rbs_motif=AGGAG;rbs_spacer=5-10bp;gc_cont=0.627
NZ_BHVX01000007.1|GCF_003851545.1_240     -            312 catechol_proteo      TIGR02439    288  2.3e-199  674.0  13.2   1   1  1.2e-202  2.6e-199  673.8  13.2     2   288     8   290     7   290 0.99 # 262558 # 263493 # -1 # ID=404853_240;partial=00;start_type=ATG;rbs_motif=GGAG/GAGG;rbs_spacer=5-10bp;gc_cont=0.632
NZ_CP031466.1|GCF_003368325.1_2209        -            312 catechol_proteo      TIGR02439    288  2.4e-199  674.0   7.5   1   1  1.2e-202  2.7e-199  673.8   7.5     1   288     7   290     7   290 0.99 # 2577557 # 2578492 # -1 # ID=380959_2209;partial=00;start_type=ATG;rbs_motif=AGGAG;rbs_spacer=5-10bp;gc_cont=0.606
NZ_MUWY01000117.1|GCF_001992165.1_2       -            314 catechol_proteo      TIGR02439    288  2.4e-199  674.0  15.5   1   1  1.3e-202  2.7e-199  673.8  15.5     1   288     7   292     7   292 0.98 # 1374 # 2315 # 1 # ID=499194_2;partial=00;start_type=ATG;rbs_motif=GGAG/GAGG;rbs_spacer=5-10bp;gc_cont=0.665
NZ_QKTZ01000023.1|GCF_003253405.1_84      -            312 catechol_proteo      TIGR02439    288  3.2e-199  673.5  13.9   1   1  1.8e-202  3.8e-199  673.3  13.9     2   288     8   290     7   290 0.99 # 93004 # 93939 # -1 # ID=199634_84;partial=00;start_type=ATG;rbs_motif=AGGAG;rbs_spacer=5-10bp;gc_cont=0.645
NZ_KB911035.1|GCF_000383275.1_459         -            313 catechol_proteo      TIGR02439    288  3.4e-199  673.4  11.3   1   1  1.8e-202  3.8e-199  673.3  11.3     2   288     9   291     8   291 0.99 # 524671 # 525609 # -1 # ID=262781_459;partial=00;start_type=ATG;rbs_motif=GGAG/GAGG;rbs_spacer=5-10bp;gc_cont=0.626
NZ_SMGP01000001.1|GCF_004339745.1_2347    -            312 catechol_proteo      TIGR02439    288  4.9e-199  672.9   6.2   1   1  2.9e-202  6.1e-199  672.6   6.2     1   288     7   290     7   290 1.00 # 2650797 # 2651732 # -1 # ID=445546_2347;partial=00;start_type=ATG;rbs_motif=AGGAG;rbs_spacer=5-10bp;gc_cont=0.596
NZ_LPMU01000080.1|GCF_001534535.1_67      -            314 catechol_proteo      TIGR02439    288  5.1e-199  672.8  17.9   1   1  2.7e-202  5.7e-199  672.7  17.9     1   288     7   292     7   292 0.98 # 63156 # 64097 # -1 # ID=25905_67;partial=00;start_type=ATG;rbs_motif=GGAG/GAGG;rbs_spacer=5-10bp;gc_cont=0.669
NZ_QVQV01000006.1|GCF_003429005.1_262     -            303 catechol_proteo      TIGR02439    288  5.6e-199  672.7  12.5   1   1  2.9e-202  6.2e-199  672.6  12.5     3   288     4   283     2   283 0.99 # 296541 # 297449 # -1 # ID=105315_262;partial=00;start_type=ATG;rbs_motif=GGAG/GAGG;rbs_spacer=5-10bp;gc_cont=0.630
NZ_KI635561.1|GCF_000504665.1_178         -            314 catechol_proteo      TIGR02439    288  6.6e-199  672.5  17.4   1   1  3.5e-202  7.5e-199  672.3  17.4     1   288     7   292     7   292 0.98 # 190997 # 191938 # -1 # ID=400193_178;partial=00;start_type=ATG;rbs_motif=GGAG/GAGG;rbs_spacer=5-10bp;gc_cont=0.671
NZ_NKFN01000008.1|GCF_002223355.1_101     -            314 catechol_proteo      TIGR02439    288  6.6e-199  672.5  17.4   1   1  3.5e-202  7.5e-199  672.3  17.4     1   288     7   292     7   292 0.98 # 100792 # 101733 # -1 # ID=421812_101;partial=00;start_type=ATG;rbs_motif=GGAG/GAGG;rbs_spacer=5-10bp;gc_cont=0.671
NZ_PREY01000026.1|GCF_002959955.1_100     -            314 catechol_proteo      TIGR02439    288  6.6e-199  672.5  17.4   1   1  3.5e-202  7.5e-199  672.3  17.4     1   288     7   292     7   292 0.98 # 99228 # 100169 # -1 # ID=89015_100;partial=00;start_type=ATG;rbs_motif=GGAG/GAGG;rbs_spacer=5-10bp;gc_cont=0.671
NZ_JTLT01000015.1|GCF_000818575.1_25      -            317 catechol_proteo      TIGR02439    288  8.3e-199  672.2  18.1   1   1  4.4e-202  9.5e-199  672.0  18.1     1   288     7   295     7   295 0.98 # 24525 # 25475 # -1 # ID=405154_25;partial=00;start_type=ATG;rbs_motif=GGAG/GAGG;rbs_spacer=5-10bp;gc_cont=0.662
NZ_LNCR01000025.1|GCF_001541445.1_71      -            317 catechol_proteo      TIGR02439    288  8.3e-199  672.2  18.1   1   1  4.4e-202  9.5e-199  672.0  18.1     1   288     7   295     7   295 0.98 # 65617 # 66567 # -1 # ID=170530_71;partial=00;start_type=ATG;rbs_motif=GGAG/GAGG;rbs_spacer=5-10bp;gc_cont=0.662
CCNS02000116.1|GCA_000751215.2_24         -            312 catechol_proteo      TIGR02439    288  8.7e-199  672.1   7.3   1   1  4.6e-202  9.9e-199  671.9   7.3     1   288     7   290     7   290 0.99 # 28820 # 29755 # 1 # ID=410640_24;partial=00;start_type=ATG;rbs_motif=AGGAG;rbs_spacer=5-10bp;gc_cont=0.627
NZ_CCNS01000116.1|GCF_000751215.1_24      -            312 catechol_proteo      TIGR02439    288  8.7e-199  672.1   7.3   1   1  4.6e-202  9.9e-199  671.9   7.3     1   288     7   290     7   290 0.99 # 28820 # 29755 # 1 # ID=525102_24;partial=00;start_type=ATG;rbs_motif=AGGAG;rbs_spacer=5-10bp;gc_cont=0.627
NZ_JFHC01000066.1|GCF_000698595.1_16      -            312 catechol_proteo      TIGR02439    288  8.7e-199  672.1   7.3   1   1  4.6e-202  9.9e-199  671.9   7.3     1   288     7   290     7   290 0.99 # 14449 # 15384 # -1 # ID=195442_16;partial=00;start_type=ATG;rbs_motif=AGGAG;rbs_spacer=5-10bp;gc_cont=0.626
NZ_NKFF01000008.1|GCF_002223185.1_408     -            317 catechol_proteo      TIGR02439    288  9.3e-199  672.0  19.0   1   1    5e-202  1.1e-198  671.8  19.0     1   288     7   295     7   295 0.98 # 487076 # 488026 # 1 # ID=345446_408;partial=00;start_type=ATG;rbs_motif=GGAG/GAGG;rbs_spacer=5-10bp;gc_cont=0.659
NZ_MWML01000049.1|GCF_004334975.1_34      -            312 catechol_proteo      TIGR02439    288    1e-198  671.9   7.0   1   1  5.3e-202  1.1e-198  671.7   7.0     1   288     7   290     7   290 1.00 # 33968 # 34903 # -1 # ID=224275_34;partial=00;start_type=ATG;rbs_motif=AGGAG;rbs_spacer=5-10bp;gc_cont=0.598
NZ_LOWQ01000077.1|GCF_001524005.1_34      -            315 catechol_proteo      TIGR02439    288  1.2e-198  671.7  19.3   1   1  6.1e-202  1.3e-198  671.5  19.3     2   288     8   293     7   293 0.98 # 34707 # 35651 # -1 # ID=307117_34;partial=00;start_type=ATG;rbs_motif=GGAG/GAGG;rbs_spacer=5-10bp;gc_cont=0.692
NZ_NKEZ01000011.1|GCF_002223345.1_336     -            317 catechol_proteo      TIGR02439    288  1.2e-198  671.6  17.4   1   1  6.4e-202  1.4e-198  671.4  17.4     1   288     7   295     7   295 0.97 # 409506 # 410456 # 1 # ID=280220_336;partial=00;start_type=ATG;rbs_motif=GGAG/GAGG;rbs_spacer=5-10bp;gc_cont=0.667
NZ_LOVM01000007.1|GCF_001523445.1_15      -            314 catechol_proteo      TIGR02439    288  1.4e-198  671.4  19.3   1   1  7.4e-202  1.6e-198  671.2  19.3     1   288     7   292     7   292 0.98 # 24785 # 25726 # 1 # ID=13300_15;partial=00;start_type=ATG;rbs_motif=GGAG/GAGG;rbs_spacer=5-10bp;gc_cont=0.672
NC_010512.1|GCF_000019505.1_118           -            317 catechol_proteo      TIGR02439    288  1.4e-198  671.4  16.1   1   1  7.7e-202  1.6e-198  671.2  16.1     1   288     7   295     7   295 0.96 # 125497 # 126447 # 1 # ID=39262_118;partial=00;start_type=ATG;rbs_motif=GGAG/GAGG;rbs_spacer=5-10bp;gc_cont=0.658
NZ_LOSX01000090.1|GCF_001521985.1_142     -            318 catechol_proteo      TIGR02439    288  1.5e-198  671.3  19.6   1   1  8.4e-202  1.8e-198  671.0  19.6     2   288     8   296     7   296 0.97 # 158124 # 159077 # 1 # ID=95892_142;partial=00;start_type=ATG;rbs_motif=GGAG/GAGG;rbs_spacer=5-10bp;gc_cont=0.683
NZ_QTSA01000018.1|GCF_003854025.1_98      -            317 catechol_proteo      TIGR02439    288  1.5e-198  671.3  18.9   1   1  8.3e-202  1.8e-198  671.1  18.9     1   288     7   295     7   295 0.98 # 93613 # 94563 # -1 # ID=159822_98;partial=00;start_type=ATG;rbs_motif=GGAG/GAGG;rbs_spacer=5-10bp;gc_cont=0.661
NZ_QTSB01000009.1|GCF_003854065.1_93      -            317 catechol_proteo      TIGR02439    288  1.5e-198  671.3  18.9   1   1  8.3e-202  1.8e-198  671.1  18.9     1   288     7   295     7   295 0.98 # 88097 # 89047 # -1 # ID=520874_93;partial=00;start_type=ATG;rbs_motif=GGAG/GAGG;rbs_spacer=5-10bp;gc_cont=0.661
NZ_QTSN01000011.1|GCF_003854775.1_96      -            317 catechol_proteo      TIGR02439    288  1.5e-198  671.3  18.9   1   1  8.3e-202  1.8e-198  671.1  18.9     1   288     7   295     7   295 0.98 # 88732 # 89682 # -1 # ID=538682_96;partial=00;start_type=ATG;rbs_motif=GGAG/GAGG;rbs_spacer=5-10bp;gc_cont=0.661
NZ_QTSQ01000013.1|GCF_003854805.1_93      -            317 catechol_proteo      TIGR02439    288  1.5e-198  671.3  18.9   1   1  8.3e-202  1.8e-198  671.1  18.9     1   288     7   295     7   295 0.98 # 88099 # 89049 # -1 # ID=390229_93;partial=00;start_type=ATG;rbs_motif=GGAG/GAGG;rbs_spacer=5-10bp;gc_cont=0.661
NZ_LOSU01000033.1|GCF_001522185.1_141     -            318 catechol_proteo      TIGR02439    288  1.6e-198  671.2  19.7   1   1  8.9e-202  1.9e-198  671.0  19.7     2   288     8   296     7   296 0.97 # 153212 # 154165 # 1 # ID=409864_141;partial=00;start_type=ATG;rbs_motif=GGAG/GAGG;rbs_spacer=5-10bp;gc_cont=0.682
NZ_CP013732.1|GCF_000701165.1_782         -            315 catechol_proteo      TIGR02439    288  1.8e-198  671.0  15.2   1   1  1.2e-201  2.5e-198  670.5  15.2     2   288     8   293     7   293 0.98 # 981335 # 982279 # -1 # ID=160683_782;partial=00;start_type=ATG;rbs_motif=GGAG/GAGG;rbs_spacer=5-10bp;gc_cont=0.673
NC_010681.1|GCF_000020125.1_1541          -            312 catechol_proteo      TIGR02439    288  2.1e-198  670.8   7.5   1   1  1.1e-201  2.4e-198  670.6   7.5     1   288     7   290     7   290 1.00 # 1788580 # 1789515 # 1 # ID=234704_1541;partial=00;start_type=ATG;rbs_motif=AGGAG;rbs_spacer=5-10bp;gc_cont=0.621
NZ_UARC01000024.1|GCF_900446195.1_64      -            314 catechol_proteo      TIGR02439    288  2.1e-198  670.8  14.8   1   1  1.1e-201  2.4e-198  670.6  14.8     1   288     7   292     7   292 0.98 # 63403 # 64344 # -1 # ID=258685_64;partial=00;start_type=ATG;rbs_motif=GGAG/GAGG;rbs_spacer=5-10bp;gc_cont=0.658
NZ_QTRU01000008.1|GCF_003854575.1_97      -            317 catechol_proteo      TIGR02439    288  2.4e-198  670.6  18.8   1   1  1.4e-201    3e-198  670.3  18.8     1   288     7   295     7   295 0.97 # 89171 # 90121 # -1 # ID=194488_97;partial=00;start_type=ATG;rbs_motif=GGAG/GAGG;rbs_spacer=5-10bp;gc_cont=0.661
NZ_QTSP01000009.1|GCF_003854825.1_97      -            317 catechol_proteo      TIGR02439    288  2.4e-198  670.6  18.8   1   1  1.4e-201    3e-198  670.3  18.8     1   288     7   295     7   295 0.97 # 89171 # 90121 # -1 # ID=342599_97;partial=00;start_type=ATG;rbs_motif=GGAG/GAGG;rbs_spacer=5-10bp;gc_cont=0.661
NZ_QHKS01000017.1|GCF_003353175.1_42      -            312 catechol_proteo      TIGR02439    288  2.7e-198  670.5   9.0   1   1  1.6e-201  3.3e-198  670.1   9.0     1   288     7   290     7   290 0.99 # 51045 # 51980 # -1 # ID=331598_42;partial=00;start_type=ATG;rbs_motif=AGGAG;rbs_spacer=5-10bp;gc_cont=0.609
NZ_CP013374.1|GCF_001522585.2_154         -            314 catechol_proteo      TIGR02439    288  2.7e-198  670.4  18.3   1   1  1.5e-201  3.1e-198  670.3  18.3     1   288     7   292     7   292 0.98 # 169184 # 170125 # 1 # ID=454746_154;partial=00;start_type=ATG;rbs_motif=GGAG/GAGG;rbs_spacer=5-10bp;gc_cont=0.674
NZ_LOTR01000002.1|GCF_001522585.1_122     -            314 catechol_proteo      TIGR02439    288  2.7e-198  670.4  18.3   1   1  1.5e-201  3.1e-198  670.3  18.3     1   288     7   292     7   292 0.98 # 120656 # 121597 # -1 # ID=395340_122;partial=00;start_type=ATG;rbs_motif=GGAG/GAGG;rbs_spacer=5-10bp;gc_cont=0.674
NZ_QTRY01000012.1|GCF_003854605.1_102     -            317 catechol_proteo      TIGR02439    288  2.7e-198  670.4  18.6   1   1  1.5e-201  3.1e-198  670.2  18.6     1   288     7   295     7   295 0.98 # 94721 # 95671 # -1 # ID=269698_102;partial=00;start_type=ATG;rbs_motif=GGAG/GAGG;rbs_spacer=5-10bp;gc_cont=0.659
NZ_QTSC01000008.1|GCF_003858255.1_102     -            317 catechol_proteo      TIGR02439    288  2.7e-198  670.4  18.6   1   1  1.5e-201  3.1e-198  670.2  18.6     1   288     7   295     7   295 0.98 # 94721 # 95671 # -1 # ID=3169_102;partial=00;start_type=ATG;rbs_motif=GGAG/GAGG;rbs_spacer=5-10bp;gc_cont=0.659
NZ_QTSD01000008.1|GCF_003858275.1_102     -            317 catechol_proteo      TIGR02439    288  2.7e-198  670.4  18.6   1   1  1.5e-201  3.1e-198  670.2  18.6     1   288     7   295     7   295 0.98 # 94721 # 95671 # -1 # ID=117513_102;partial=00;start_type=ATG;rbs_motif=GGAG/GAGG;rbs_spacer=5-10bp;gc_cont=0.659
NZ_RDRT01000001.1|GCF_003693385.1_974     -            304 catechol_proteo      TIGR02439    288  3.1e-198  670.3  10.1   1   1  1.7e-201  3.6e-198  670.0  10.1     5   288     6   283     3   283 0.99 # 1118656 # 1119567 # -1 # ID=222327_974;partial=00;start_type=ATG;rbs_motif=GGAG/GAGG;rbs_spacer=5-10bp;gc_cont=0.607
NZ_AZXJ01000031.1|GCF_000515195.1_24      -            312 catechol_proteo      TIGR02439    288    4e-198  669.9   6.3   1   1  2.1e-201  4.6e-198  669.7   6.3     2   288     8   290     7   290 1.00 # 25626 # 26561 # -1 # ID=409381_24;partial=00;start_type=ATG;rbs_motif=GGAG/GAGG;rbs_spacer=5-10bp;gc_cont=0.587
NZ_MUPU01000062.1|GCF_001994555.1_2       -            314 catechol_proteo      TIGR02439    288  4.3e-198  669.8  15.1   1   1  2.3e-201  4.9e-198  669.6  15.1     1   288     7   292     7   292 0.98 # 1379 # 2320 # 1 # ID=28303_2;partial=00;start_type=ATG;rbs_motif=GGAG/GAGG;rbs_spacer=5-10bp;gc_cont=0.660
NZ_CP024904.1|GCF_003330765.1_307         -            312 catechol_proteo      TIGR02439    288  4.6e-198  669.7  17.5   1   1  2.2e-201  4.6e-198  669.7  17.5     1   288     7   290     7   290 0.99 # 359744 # 360679 # -1 # ID=8806_307;partial=00;start_type=ATG;rbs_motif=GGAG/GAGG;rbs_spacer=5-10bp;gc_cont=0.665
NZ_LGIO01000005.1|GCF_001294705.1_74      -            312 catechol_proteo      TIGR02439    288  4.9e-198  669.6   9.0   1   1  2.6e-201  5.5e-198  669.4   9.0     1   288     7   290     7   290 0.99 # 75153 # 76088 # -1 # ID=222700_74;partial=00;start_type=ATG;rbs_motif=GGAG/GAGG;rbs_spacer=5-10bp;gc_cont=0.605
NZ_LOYP01000047.1|GCF_001526365.1_2       -            314 catechol_proteo      TIGR02439    288  5.1e-198  669.5  18.2   1   1  2.7e-201  5.8e-198  669.3  18.2     1   288     7   292     7   292 0.98 # 1687 # 2628 # 1 # ID=148016_2;partial=00;start_type=ATG;rbs_motif=GGAG/GAGG;rbs_spacer=5-10bp;gc_cont=0.669
NZ_QTSI01000006.1|GCF_003854735.1_124     -            317 catechol_proteo      TIGR02439    288  5.1e-198  669.5  18.3   1   1  3.1e-201  6.6e-198  669.2  18.3     1   288     7   295     7   295 0.97 # 132765 # 133715 # 1 # ID=495634_124;partial=00;start_type=ATG;rbs_motif=GGAG/GAGG;rbs_spacer=5-10bp;gc_cont=0.659
NZ_LMPF01000022.1|GCF_001424345.1_311     -            303 catechol_proteo      TIGR02439    288  5.7e-198  669.4  11.4   1   1    3e-201  6.3e-198  669.2  11.4     3   288     4   283     2   283 0.99 # 418630 # 419538 # -1 # ID=13417_311;partial=00;start_type=ATG;rbs_motif=AGGAG;rbs_spacer=5-10bp;gc_cont=0.600
NZ_SNVI01000001.1|GCF_004402975.1_1160    -            312 catechol_proteo      TIGR02439    288  5.7e-198  669.4   7.1   1   1    3e-201  6.4e-198  669.2   7.1     1   288     7   290     7   290 1.00 # 1318191 # 1319126 # -1 # ID=111033_1160;partial=00;start_type=ATG;rbs_motif=AGGAG;rbs_spacer=5-10bp;gc_cont=0.628
NZ_SWJE01000012.1|GCF_005144415.1_66      -            304 catechol_proteo      TIGR02439    288  6.1e-198  669.3   9.9   1   1  3.2e-201  6.9e-198  669.1   9.9     1   288     2   283     2   283 0.99 # 85322 # 86233 # -1 # ID=489904_66;partial=00;start_type=ATG;rbs_motif=AGGAG;rbs_spacer=5-10bp;gc_cont=0.661
NZ_FCOA01000015.1|GCF_001544875.1_117     -            312 catechol_proteo      TIGR02439    288  6.9e-198  669.1   4.7   1   1  3.8e-201  8.1e-198  668.9   4.7     2   288     8   290     7   290 0.99 # 134151 # 135086 # 1 # ID=47044_117;partial=00;start_type=ATG;rbs_motif=GGAG/GAGG;rbs_spacer=5-10bp;gc_cont=0.598
NZ_FCOA02000015.1|GCF_001544875.2_117     -            312 catechol_proteo      TIGR02439    288  6.9e-198  669.1   4.7   1   1  3.8e-201  8.1e-198  668.9   4.7     2   288     8   290     7   290 0.99 # 134151 # 135086 # 1 # ID=410945_117;partial=00;start_type=ATG;rbs_motif=GGAG/GAGG;rbs_spacer=5-10bp;gc_cont=0.598
NZ_FPBH01000019.1|GCF_900116445.1_155     -            312 catechol_proteo      TIGR02439    288  7.4e-198  669.0   7.4   1   1  3.9e-201  8.3e-198  668.8   7.4     1   288     7   290     7   290 0.99 # 182728 # 183663 # 1 # ID=172084_155;partial=00;start_type=ATG;rbs_motif=AGGAG;rbs_spacer=5-10bp;gc_cont=0.607
NZ_PVNC01000018.1|GCF_003001875.1_110     -            312 catechol_proteo      TIGR02439    288  7.5e-198  669.0   8.1   1   1    4e-201  8.4e-198  668.8   8.1     1   288     7   290     7   290 1.00 # 132713 # 133648 # -1 # ID=390081_110;partial=00;start_type=ATG;rbs_motif=AGGAG;rbs_spacer=5-10bp;gc_cont=0.621
NZ_QTQI01000011.1|GCF_003853705.1_92      -            315 catechol_proteo      TIGR02439    288  9.5e-198  668.6  14.6   1   1    5e-201  1.1e-197  668.5  14.6     2   288     8   293     7   293 0.98 # 98127 # 99071 # 1 # ID=310962_92;partial=00;start_type=ATG;rbs_motif=GGAG/GAGG;rbs_spacer=5-10bp;gc_cont=0.657
NZ_CP013451.1|GCF_001718895.1_171         -            314 catechol_proteo      TIGR02439    288  9.8e-198  668.6  16.3   1   1  5.2e-201  1.1e-197  668.4  16.3     1   288     7   292     7   292 0.98 # 181260 # 182201 # 1 # ID=469663_171;partial=00;start_type=ATG;rbs_motif=GGAG/GAGG;rbs_spacer=5-10bp;gc_cont=0.663
NZ_LPJW01000061.1|GCF_001533105.1_4       -            314 catechol_proteo      TIGR02439    288  9.8e-198  668.6  16.3   1   1  5.2e-201  1.1e-197  668.4  16.3     1   288     7   292     7   292 0.98 # 4364 # 5305 # 1 # ID=428279_4;partial=00;start_type=ATG;rbs_motif=GGAG/GAGG;rbs_spacer=5-10bp;gc_cont=0.663
SCSD01000032.1|GCA_004297925.1_118        -            311 catechol_proteo      TIGR02439    288  1.1e-197  668.4   8.7   1   1  5.8e-201  1.2e-197  668.3   8.7     1   288     7   289     7   289 0.99 # 135210 # 136142 # 1 # ID=222339_118;partial=00;start_type=ATG;rbs_motif=AGGAG;rbs_spacer=5-10bp;gc_cont=0.622
NZ_RKIN01000003.1|GCF_003938695.1_759     -            314 catechol_proteo      TIGR02439    288  1.2e-197  668.3  15.4   1   1  6.3e-201  1.3e-197  668.1  15.4     1   288     7   292     7   292 0.98 # 865122 # 866063 # 1 # ID=167788_759;partial=00;start_type=ATG;rbs_motif=GGAG/GAGG;rbs_spacer=5-10bp;gc_cont=0.661
NZ_BBJK01000003.1|GCF_000739835.1_161     -            312 catechol_proteo      TIGR02439    288  1.2e-197  668.3   5.7   1   1  6.5e-201  1.4e-197  668.1   5.7     1   288     7   290     7   290 1.00 # 184630 # 185565 # -1 # ID=166555_161;partial=00;start_type=ATG;rbs_motif=AGGAG;rbs_spacer=5-10bp;gc_cont=0.600
NZ_CP026112.1|GCF_002902925.1_472         -            312 catechol_proteo      TIGR02439    288  1.2e-197  668.3   5.7   1   1  6.5e-201  1.4e-197  668.1   5.7     1   288     7   290     7   290 1.00 # 541225 # 542160 # 1 # ID=79602_472;partial=00;start_type=ATG;rbs_motif=AGGAG;rbs_spacer=5-10bp;gc_cont=0.601
NZ_FNDI01000004.1|GCF_900100565.1_40      -            312 catechol_proteo      TIGR02439    288  1.2e-197  668.3   5.7   1   1  6.5e-201  1.4e-197  668.1   5.7     1   288     7   290     7   290 1.00 # 40863 # 41798 # 1 # ID=484661_40;partial=00;start_type=ATG;rbs_motif=AGGAG;rbs_spacer=5-10bp;gc_cont=0.599
NZ_RBIW01000001.1|GCF_003634175.1_3589    -            312 catechol_proteo      TIGR02439    288  1.5e-197  667.9  12.6   1   1  8.2e-201  1.8e-197  667.8  12.6     1   288     7   290     7   290 0.99 # 4131117 # 4132052 # -1 # ID=29998_3589;partial=00;start_type=ATG;rbs_motif=AGGAG;rbs_spacer=5-10bp;gc_cont=0.623
NZ_PVZB01000022.1|GCF_003002025.1_9       -            312 catechol_proteo      TIGR02439    288  3.2e-197  666.9  12.8   1   1  1.7e-200  3.6e-197  666.7  12.8     1   288     7   290     7   290 0.99 # 15103 # 16038 # 1 # ID=390711_9;partial=00;start_type=ATG;rbs_motif=AGGAG;rbs_spacer=5-10bp;gc_cont=0.622
NZ_QDHA01000097.1|GCF_003326035.1_48      -            308 catechol_proteo      TIGR02439    288  5.8e-197  666.0   9.4   1   1  3.2e-200  6.7e-197  665.8   9.4     4   288     5   288     3   288 0.99 # 48008 # 48931 # 1 # ID=391253_48;partial=00;start_type=ATG;rbs_motif=GGAG/GAGG;rbs_spacer=5-10bp;gc_cont=0.662
NC_012721.2|GCF_000022645.2_695           -            313 catechol_proteo      TIGR02439    288    6e-197  666.0  17.5   1   1  3.2e-200  6.7e-197  665.8  17.5     2   288     8   291     7   291 0.99 # 843403 # 844341 # 1 # ID=71556_695;partial=00;start_type=ATG;rbs_motif=AGGAG;rbs_spacer=5-10bp;gc_cont=0.704
NZ_AMQT02000077.1|GCF_000300395.2_3       -            313 catechol_proteo      TIGR02439    288    6e-197  666.0  17.5   1   1  3.2e-200  6.7e-197  665.8  17.5     2   288     8   291     7   291 0.99 # 3320 # 4258 # -1 # ID=482486_3;partial=00;start_type=ATG;rbs_motif=AGGAG;rbs_spacer=5-10bp;gc_cont=0.704
NZ_AQOM01000198.1|GCF_000365245.1_2       -            313 catechol_proteo      TIGR02439    288    6e-197  666.0  17.5   1   1  3.2e-200  6.7e-197  665.8  17.5     2   288     8   291     7   291 0.99 # 745 # 1683 # -1 # ID=96097_2;partial=00;start_type=ATG;rbs_motif=AGGAG;rbs_spacer=5-10bp;gc_cont=0.703
NZ_AYPW01001632.1|GCF_000503955.1_3       -            313 catechol_proteo      TIGR02439    288    6e-197  666.0  17.5   1   1  3.2e-200  6.7e-197  665.8  17.5     2   288     8   291     7   291 0.99 # 1027 # 1965 # 1 # ID=192487_3;partial=00;start_type=ATG;rbs_motif=AGGAG;rbs_spacer=5-10bp;gc_cont=0.705
NZ_CP009434.1|GCF_000960995.1_1866        -            313 catechol_proteo      TIGR02439    288    6e-197  666.0  17.5   1   1  3.2e-200  6.7e-197  665.8  17.5     2   288     8   291     7   291 0.99 # 2347102 # 2348040 # -1 # ID=345026_1866;partial=00;start_type=ATG;rbs_motif=AGGAG;rbs_spacer=5-10bp;gc_cont=0.704
NZ_JTDQ01000021.1|GCF_000801065.1_12      -            313 catechol_proteo      TIGR02439    288    6e-197  666.0  17.5   1   1  3.2e-200  6.7e-197  665.8  17.5     2   288     8   291     7   291 0.99 # 7812 # 8750 # 1 # ID=109476_12;partial=00;start_type=ATG;rbs_motif=AGGAG;rbs_spacer=5-10bp;gc_cont=0.704
NZ_NJFN01000003.1|GCF_002206305.1_136     -            313 catechol_proteo      TIGR02439    288    6e-197  666.0  17.5   1   1  3.2e-200  6.7e-197  665.8  17.5     2   288     8   291     7   291 0.99 # 175940 # 176878 # -1 # ID=463032_136;partial=00;start_type=ATG;rbs_motif=AGGAG;rbs_spacer=5-10bp;gc_cont=0.704
NZ_NJFN02000001.1|GCF_002206305.2_135     -            313 catechol_proteo      TIGR02439    288    6e-197  666.0  17.5   1   1  3.2e-200  6.7e-197  665.8  17.5     2   288     8   291     7   291 0.99 # 175946 # 176884 # -1 # ID=89094_135;partial=00;start_type=ATG;rbs_motif=AGGAG;rbs_spacer=5-10bp;gc_cont=0.704
NZ_QTQU01000012.1|GCF_003858055.1_109     -            313 catechol_proteo      TIGR02439    288    6e-197  666.0  17.5   1   1  3.2e-200  6.7e-197  665.8  17.5     2   288     8   291     7   291 0.99 # 133188 # 134126 # -1 # ID=94159_109;partial=00;start_type=ATG;rbs_motif=AGGAG;rbs_spacer=5-10bp;gc_cont=0.705
NZ_SMRO01000003.1|GCF_004359985.1_58      -            312 catechol_proteo      TIGR02439    288  7.2e-197  665.7  14.0   1   1  3.8e-200  8.1e-197  665.6  14.0     2   288     8   290     7   290 0.99 # 63486 # 64421 # -1 # ID=441752_58;partial=00;start_type=ATG;rbs_motif=GGAG/GAGG;rbs_spacer=5-10bp;gc_cont=0.613
NZ_FNIU01000006.1|GCF_900104005.1_125     -            312 catechol_proteo      TIGR02439    288  8.8e-197  665.4   9.4   1   1  4.6e-200  9.9e-197  665.3   9.4     1   288     7   290     7   290 0.99 # 161060 # 161995 # 1 # ID=317362_125;partial=00;start_type=ATG;rbs_motif=AGGAG;rbs_spacer=5-10bp;gc_cont=0.622
NZ_FRAB01000006.1|GCF_900142195.1_125     -            312 catechol_proteo      TIGR02439    288  8.8e-197  665.4   9.4   1   1  4.6e-200  9.9e-197  665.3   9.4     1   288     7   290     7   290 0.99 # 160909 # 161844 # 1 # ID=517043_125;partial=00;start_type=ATG;rbs_motif=AGGAG;rbs_spacer=5-10bp;gc_cont=0.622
FCOL01000005.1|GCA_001544515.1_55         -            312 catechol_proteo      TIGR02439    288  8.9e-197  665.4  10.0   1   1  4.7e-200    1e-196  665.3  10.0     1   288     7   290     7   290 1.00 # 63099 # 64034 # 1 # ID=63181_55;partial=00;start_type=ATG;rbs_motif=AGGAG;rbs_spacer=5-10bp;gc_cont=0.634
NZ_FCOL02000005.1|GCF_001544515.1_55      -            312 catechol_proteo      TIGR02439    288  8.9e-197  665.4  10.0   1   1  4.7e-200    1e-196  665.3  10.0     1   288     7   290     7   290 1.00 # 63099 # 64034 # 1 # ID=78960_55;partial=00;start_type=ATG;rbs_motif=AGGAG;rbs_spacer=5-10bp;gc_cont=0.634
NZ_ABBG01000439.1|GCF_000170375.1_10      -            301 catechol_proteo      TIGR02439    288    9e-197  665.4   7.6   1   1  4.7e-200    1e-196  665.2   7.6     3   288     4   281     2   281 0.99 # 8862 # 9764 # 1 # ID=194809_10;partial=00;start_type=ATG;rbs_motif=GGAG/GAGG;rbs_spacer=5-10bp;gc_cont=0.658
NZ_CP009556.1|GCF_000959365.1_814         -            301 catechol_proteo      TIGR02439    288    9e-197  665.4   7.6   1   1  4.7e-200    1e-196  665.2   7.6     3   288     4   281     2   281 0.99 # 1016444 # 1017346 # -1 # ID=177141_814;partial=00;start_type=ATG;rbs_motif=GGAG/GAGG;rbs_spacer=5-10bp;gc_cont=0.657
NZ_CP013359.1|GCF_001522135.2_417         -            301 catechol_proteo      TIGR02439    288    9e-197  665.4   7.6   1   1  4.7e-200    1e-196  665.2   7.6     3   288     4   281     2   281 0.99 # 488300 # 489202 # -1 # ID=9441_417;partial=00;start_type=ATG;rbs_motif=GGAG/GAGG;rbs_spacer=5-10bp;gc_cont=0.657
NZ_LOST01000065.1|GCF_001522135.1_123     -            301 catechol_proteo      TIGR02439    288    9e-197  665.4   7.6   1   1  4.7e-200    1e-196  665.2   7.6     3   288     4   281     2   281 0.99 # 137317 # 138219 # 1 # ID=331750_123;partial=00;start_type=ATG;rbs_motif=GGAG/GAGG;rbs_spacer=5-10bp;gc_cont=0.658
NZ_UFUH01000002.1|GCF_900446275.1_1510    -            301 catechol_proteo      TIGR02439    288    9e-197  665.4   7.6   1   1  4.7e-200    1e-196  665.2   7.6     3   288     4   281     2   281 0.99 # 1788132 # 1789034 # 1 # ID=411568_1510;partial=00;start_type=ATG;rbs_motif=GGAG/GAGG;rbs_spacer=5-10bp;gc_cont=0.658
NZ_UWYU01000002.1|GCF_900608545.1_1479    -            301 catechol_proteo      TIGR02439    288    9e-197  665.4   7.6   1   1  4.7e-200    1e-196  665.2   7.6     3   288     4   281     2   281 0.99 # 1743033 # 1743935 # 1 # ID=250597_1479;partial=00;start_type=ATG;rbs_motif=GGAG/GAGG;rbs_spacer=5-10bp;gc_cont=0.658
NZ_CP030849.1|GCF_004193915.1_3478        -            312 catechol_proteo      TIGR02439    288  9.7e-197  665.3  10.2   1   1  6.3e-200  1.3e-196  664.8  10.2     1   288     7   290     7   290 0.99 # 3769295 # 3770230 # -1 # ID=45560_3478;partial=00;start_type=ATG;rbs_motif=AGGAG;rbs_spacer=5-10bp;gc_cont=0.628
FCOH01000001.1|GCA_001544595.1_232        -            312 catechol_proteo      TIGR02439    288  1.1e-196  665.2   7.9   1   1  5.7e-200  1.2e-196  665.0   7.9     2   288     8   290     7   290 0.99 # 268776 # 269711 # -1 # ID=332829_232;partial=00;start_type=ATG;rbs_motif=AGGAG;rbs_spacer=5-10bp;gc_cont=0.596
NZ_FCOH02000001.1|GCF_001544595.1_232     -            312 catechol_proteo      TIGR02439    288  1.1e-196  665.2   7.9   1   1  5.7e-200  1.2e-196  665.0   7.9     2   288     8   290     7   290 0.99 # 268776 # 269711 # -1 # ID=262553_232;partial=00;start_type=ATG;rbs_motif=AGGAG;rbs_spacer=5-10bp;gc_cont=0.596
NZ_KN150856.1|GCF_000756845.1_502         -            314 catechol_proteo      TIGR02439    288  1.1e-196  665.2  16.9   1   1  5.7e-200  1.2e-196  665.0  16.9     1   288     7   292     7   292 0.98 # 596355 # 597296 # -1 # ID=197996_502;partial=00;start_type=ATG;rbs_motif=GGAG/GAGG;rbs_spacer=5-10bp;gc_cont=0.674
NZ_LOYN01000050.1|GCF_001526325.1_6       -            314 catechol_proteo      TIGR02439    288  1.1e-196  665.2  16.9   1   1  5.7e-200  1.2e-196  665.0  16.9     1   288     7   292     7   292 0.98 # 6003 # 6944 # 1 # ID=331420_6;partial=00;start_type=ATG;rbs_motif=GGAG/GAGG;rbs_spacer=5-10bp;gc_cont=0.675
NZ_LPJG01000053.1|GCF_001532755.1_169     -            314 catechol_proteo      TIGR02439    288  1.1e-196  665.2  16.9   1   1  5.7e-200  1.2e-196  665.0  16.9     1   288     7   292     7   292 0.98 # 191934 # 192875 # 1 # ID=314786_169;partial=00;start_type=ATG;rbs_motif=GGAG/GAGG;rbs_spacer=5-10bp;gc_cont=0.674
FCNW01000021.1|GCA_001544475.1_56         -            312 catechol_proteo      TIGR02439    288  1.1e-196  665.1   9.4   1   1  6.1e-200  1.3e-196  664.9   9.4     1   288     7   290     7   290 1.00 # 60502 # 61437 # 1 # ID=531663_56;partial=00;start_type=ATG;rbs_motif=AGGAG;rbs_spacer=5-10bp;gc_cont=0.628
NZ_FCNW02000021.1|GCF_001544475.1_56      -            312 catechol_proteo      TIGR02439    288  1.1e-196  665.1   9.4   1   1  6.1e-200  1.3e-196  664.9   9.4     1   288     7   290     7   290 1.00 # 60502 # 61437 # 1 # ID=234764_56;partial=00;start_type=ATG;rbs_motif=AGGAG;rbs_spacer=5-10bp;gc_cont=0.628
NZ_FCOE01000027.1|GCF_001544915.1_60      -            303 catechol_proteo      TIGR02439    288  1.2e-196  665.0  13.2   1   1  6.3e-200  1.3e-196  664.8  13.2     3   288     4   283     2   283 0.99 # 59951 # 60859 # 1 # ID=71439_60;partial=00;start_type=ATG;rbs_motif=GGAG/GAGG;rbs_spacer=5-10bp;gc_cont=0.652
NZ_FCOE02000027.1|GCF_001544915.2_60      -            303 catechol_proteo      TIGR02439    288  1.2e-196  665.0  13.2   1   1  6.3e-200  1.3e-196  664.8  13.2     3   288     4   283     2   283 0.99 # 59951 # 60859 # 1 # ID=128751_60;partial=00;start_type=ATG;rbs_motif=GGAG/GAGG;rbs_spacer=5-10bp;gc_cont=0.652
NZ_CP033970.1|GCF_003854935.1_953         -            317 catechol_proteo      TIGR02439    288  1.3e-196  664.8  12.7   1   1    7e-200  1.5e-196  664.7  12.7     1   288     7   290     7   290 0.99 # 1115886 # 1116836 # 1 # ID=153645_953;partial=00;start_type=ATG;rbs_motif=AGGAG;rbs_spacer=5-10bp;gc_cont=0.677
NZ_QREJ01000001.1|GCF_003386115.1_2443    -            312 catechol_proteo      TIGR02439    288    2e-196  664.2  12.0   1   1  1.1e-199  2.3e-196  664.1  12.0     1   288     7   290     7   290 0.99 # 2839568 # 2840503 # -1 # ID=476042_2443;partial=00;start_type=ATG;rbs_motif=AGGAG;rbs_spacer=5-10bp;gc_cont=0.619
NZ_FCOM01000091.1|GCF_001544695.1_9       -            312 catechol_proteo      TIGR02439    288  2.2e-196  664.1   8.7   1   1  1.1e-199  2.4e-196  664.0   8.7     1   288     7   290     7   290 1.00 # 7917 # 8852 # 1 # ID=207895_9;partial=00;start_type=ATG;rbs_motif=AGGAG;rbs_spacer=5-10bp;gc_cont=0.595
NZ_FCOM02000091.1|GCF_001544695.2_9       -            312 catechol_proteo      TIGR02439    288  2.2e-196  664.1   8.7   1   1  1.1e-199  2.4e-196  664.0   8.7     1   288     7   290     7   290 1.00 # 7917 # 8852 # 1 # ID=272297_9;partial=00;start_type=ATG;rbs_motif=AGGAG;rbs_spacer=5-10bp;gc_cont=0.595
NZ_QUNA01000001.1|GCF_003387275.1_163     -            312 catechol_proteo      TIGR02439    288  2.2e-196  664.1  13.1   1   1  1.2e-199  2.5e-196  663.9  13.1     1   288     7   290     7   290 0.99 # 210163 # 211098 # 1 # ID=77124_163;partial=00;start_type=ATG;rbs_motif=AGGAG;rbs_spacer=5-10bp;gc_cont=0.625
NZ_MDEQ01000272.1|GCF_001883705.1_6       -            312 catechol_proteo      TIGR02439    288  2.4e-196  664.0  17.4   1   1  1.5e-199  3.3e-196  663.6  17.4     1   288     7   290     7   290 0.99 # 4154 # 5089 # -1 # ID=171199_6;partial=00;start_type=ATG;rbs_motif=GGAG/GAGG;rbs_spacer=5-10bp;gc_cont=0.678
NZ_JNFG01000027.1|GCF_000729995.1_30      -            311 catechol_proteo      TIGR02439    288  2.7e-196  663.8   7.1   1   1  1.5e-199  3.1e-196  663.6   7.1     1   288     7   289     7   289 0.99 # 30969 # 31901 # 1 # ID=70989_30;partial=00;start_type=ATG;rbs_motif=AGGAG;rbs_spacer=5-10bp;gc_cont=0.595
NZ_AJHK02000009.1|GCF_000256585.3_187     -            312 catechol_proteo      TIGR02439    288  3.3e-196  663.6   6.6   1   1  1.7e-199  3.7e-196  663.4   6.6     1   288     7   290     7   290 1.00 # 208291 # 209226 # -1 # ID=39268_187;partial=00;start_type=ATG;rbs_motif=AGGAG;rbs_spacer=5-10bp;gc_cont=0.632
NZ_JFHD01000049.1|GCF_000698575.1_6       -            312 catechol_proteo      TIGR02439    288  3.3e-196  663.6   6.6   1   1  1.7e-199  3.7e-196  663.4   6.6     1   288     7   290     7   290 1.00 # 4056 # 4991 # -1 # ID=492334_6;partial=00;start_type=ATG;rbs_motif=AGGAG;rbs_spacer=5-10bp;gc_cont=0.632
NZ_JFHF01000044.1|GCF_000648925.1_27      -            312 catechol_proteo      TIGR02439    288  3.3e-196  663.6   6.6   1   1  1.7e-199  3.7e-196  663.4   6.6     1   288     7   290     7   290 1.00 # 30303 # 31238 # 1 # ID=310397_27;partial=00;start_type=ATG;rbs_motif=AGGAG;rbs_spacer=5-10bp;gc_cont=0.634
NZ_JSBM01000059.1|GCF_000773055.1_6       -            312 catechol_proteo      TIGR02439    288  3.3e-196  663.6   6.6   1   1  1.7e-199  3.7e-196  663.4   6.6     1   288     7   290     7   290 1.00 # 4179 # 5114 # -1 # ID=401698_6;partial=00;start_type=ATG;rbs_motif=AGGAG;rbs_spacer=5-10bp;gc_cont=0.632
NZ_CP024941.1|GCF_003330825.1_1976        -            312 catechol_proteo      TIGR02439    288  3.7e-196  663.4   9.5   1   1  1.9e-199  4.1e-196  663.2   9.5     1   288     7   290     7   290 0.99 # 2254870 # 2255805 # -1 # ID=476613_1976;partial=00;start_type=ATG;rbs_motif=AGGAG;rbs_spacer=5-10bp;gc_cont=0.620
NZ_QLTP01000003.1|GCF_003269235.1_160     -            312 catechol_proteo      TIGR02439    288  3.9e-196  663.3   8.6   1   1  2.1e-199  4.4e-196  663.1   8.6     2   288     8   290     7   290 0.99 # 174184 # 175119 # -1 # ID=325050_160;partial=00;start_type=ATG;rbs_motif=AGGAG;rbs_spacer=5-10bp;gc_cont=0.626
NZ_BGPQ01000033.1|GCF_003402535.1_47      -            312 catechol_proteo      TIGR02439    288  5.9e-196  662.7   9.3   1   1  3.1e-199  6.6e-196  662.5   9.3     2   288     8   290     7   290 0.99 # 51219 # 52154 # -1 # ID=25452_47;partial=00;start_type=ATG;rbs_motif=AGGAG;rbs_spacer=5-10bp;gc_cont=0.605
NZ_CP014307.1|GCF_001557535.1_185         -            311 catechol_proteo      TIGR02439    288  6.2e-196  662.6   5.2   1   1  3.3e-199  7.1e-196  662.4   5.2     2   288     7   289     6   289 0.99 # 207270 # 208202 # -1 # ID=26308_185;partial=00;start_type=ATG;rbs_motif=GGAG/GAGG;rbs_spacer=5-10bp;gc_cont=0.591
NZ_CP014307.1|GCF_001557535.2_185         -            311 catechol_proteo      TIGR02439    288  6.2e-196  662.6   5.2   1   1  3.3e-199  7.1e-196  662.4   5.2     2   288     7   289     6   289 0.99 # 207270 # 208202 # -1 # ID=178132_185;partial=00;start_type=ATG;rbs_motif=GGAG/GAGG;rbs_spacer=5-10bp;gc_cont=0.591
NZ_MSRG01000055.1|GCF_001935975.1_148     -            311 catechol_proteo      TIGR02439    288  6.2e-196  662.6   5.2   1   1  3.3e-199  7.1e-196  662.4   5.2     2   288     7   289     6   289 0.99 # 168717 # 169649 # -1 # ID=12546_148;partial=00;start_type=ATG;rbs_motif=GGAG/GAGG;rbs_spacer=5-10bp;gc_cont=0.591
NZ_NBTZ01000060.1|GCF_002141485.1_74      -            311 catechol_proteo      TIGR02439    288  6.2e-196  662.6   5.2   1   1  3.3e-199  7.1e-196  662.4   5.2     2   288     7   289     6   289 0.99 # 89501 # 90433 # 1 # ID=8623_74;partial=00;start_type=ATG;rbs_motif=GGAG/GAGG;rbs_spacer=5-10bp;gc_cont=0.591
NZ_MWJQ01000002.1|GCF_002087245.1_1385    -            312 catechol_proteo      TIGR02439    288  6.2e-196  662.6  10.5   1   1  3.3e-199  6.9e-196  662.5  10.5     1   288     7   290     7   290 0.99 # 1567166 # 1568101 # -1 # ID=218439_1385;partial=00;start_type=ATG;rbs_motif=AGGAG;rbs_spacer=5-10bp;gc_cont=0.621
NZ_SORC01000001.1|GCF_004366535.1_6203    -            312 catechol_proteo      TIGR02439    288  6.9e-196  662.5  11.6   1   1  3.7e-199  7.8e-196  662.3  11.6     1   288     7   290     7   290 0.99 # 7260358 # 7261293 # 1 # ID=462582_6203;partial=00;start_type=ATG;rbs_motif=AGGAG;rbs_spacer=5-10bp;gc_cont=0.618
NZ_FCOX01000048.1|GCF_900044055.1_41      -            312 catechol_proteo      TIGR02439    288  6.9e-196  662.5   7.1   1   1  3.7e-199  7.8e-196  662.3   7.1     1   288     7   290     7   290 0.99 # 41004 # 41939 # 1 # ID=38928_41;partial=00;start_type=ATG;rbs_motif=AGGAG;rbs_spacer=5-10bp;gc_cont=0.629
NZ_FCOX02000048.1|GCF_900044055.2_41      -            312 catechol_proteo      TIGR02439    288  6.9e-196  662.5   7.1   1   1  3.7e-199  7.8e-196  662.3   7.1     1   288     7   290     7   290 0.99 # 41004 # 41939 # 1 # ID=396202_41;partial=00;start_type=ATG;rbs_motif=AGGAG;rbs_spacer=5-10bp;gc_cont=0.629
NZ_RAIM01000001.1|GCF_003610135.1_4334    -            311 catechol_proteo      TIGR02439    288  1.2e-195  661.7   8.3   1   1  6.1e-199  1.3e-195  661.6   8.3     1   288     7   289     7   289 0.99 # 5031792 # 5032724 # 1 # ID=503078_4334;partial=00;start_type=ATG;rbs_motif=AGGAG;rbs_spacer=5-10bp;gc_cont=0.614
NZ_SNWY01000003.1|GCF_004362135.1_141     -            311 catechol_proteo      TIGR02439    288  1.2e-195  661.7   8.3   1   1  6.1e-199  1.3e-195  661.6   8.3     1   288     7   289     7   289 0.99 # 158097 # 159029 # -1 # ID=498562_141;partial=00;start_type=ATG;rbs_motif=AGGAG;rbs_spacer=5-10bp;gc_cont=0.613
NZ_SNYZ01000001.1|GCF_004363325.1_2744    -            311 catechol_proteo      TIGR02439    288  1.2e-195  661.7   8.3   1   1  6.1e-199  1.3e-195  661.6   8.3     1   288     7   289     7   289 0.99 # 3158931 # 3159863 # -1 # ID=455615_2744;partial=00;start_type=ATG;rbs_motif=AGGAG;rbs_spacer=5-10bp;gc_cont=0.613
FCON01000011.1|GCA_001544535.1_109        -            312 catechol_proteo      TIGR02439    288  1.2e-195  661.7   9.2   1   1  6.3e-199  1.3e-195  661.5   9.2     1   288     7   290     7   290 0.99 # 107563 # 108498 # 1 # ID=280498_109;partial=00;start_type=ATG;rbs_motif=AGGAG;rbs_spacer=5-10bp;gc_cont=0.627
NZ_FCON02000011.1|GCF_001544535.1_109     -            312 catechol_proteo      TIGR02439    288  1.2e-195  661.7   9.2   1   1  6.3e-199  1.3e-195  661.5   9.2     1   288     7   290     7   290 0.99 # 107563 # 108498 # 1 # ID=143688_109;partial=00;start_type=ATG;rbs_motif=AGGAG;rbs_spacer=5-10bp;gc_cont=0.627
NZ_NBTY01000204.1|GCF_002141475.1_19      -            311 catechol_proteo      TIGR02439    288  1.3e-195  661.6   5.0   1   1  6.8e-199  1.4e-195  661.4   5.0     2   288     7   289     6   289 0.99 # 18672 # 19604 # -1 # ID=138122_19;partial=00;start_type=ATG;rbs_motif=GGAG/GAGG;rbs_spacer=5-10bp;gc_cont=0.591
NZ_LS483371.1|GCF_900475325.1_2836        -            310 catechol_proteo      TIGR02439    288  1.3e-195  661.5  10.1   1   1  7.1e-199  1.5e-195  661.4  10.1     2   288     8   289     7   289 1.00 # 3332974 # 3333903 # 1 # ID=377331_2836;partial=00;start_type=ATG;rbs_motif=GGAG/GAGG;rbs_spacer=5-10bp;gc_cont=0.581
NZ_OCSR01000001.1|GCF_900230185.1_622     -            311 catechol_proteo      TIGR02439    288  1.4e-195  661.5   8.6   1   1    8e-199  1.7e-195  661.2   8.6     1   288     7   289     7   289 0.99 # 687881 # 688813 # 1 # ID=188489_622;partial=00;start_type=ATG;rbs_motif=AGGAG;rbs_spacer=5-10bp;gc_cont=0.613
NZ_CP013377.1|GCF_001718415.1_2034        -            301 catechol_proteo      TIGR02439    288  1.8e-195  661.1  10.5   1   1  9.5e-199    2e-195  660.9  10.5     3   288     4   281     2   281 0.99 # 2344569 # 2345471 # 1 # ID=52344_2034;partial=00;start_type=ATG;rbs_motif=GGAG/GAGG;rbs_spacer=5-10bp;gc_cont=0.666
NZ_LPJO01000022.1|GCF_001532085.1_143     -            301 catechol_proteo      TIGR02439    288  1.8e-195  661.1  10.5   1   1  9.5e-199    2e-195  660.9  10.5     3   288     4   281     2   281 0.99 # 153988 # 154890 # 1 # ID=369038_143;partial=00;start_type=ATG;rbs_motif=GGAG/GAGG;rbs_spacer=5-10bp;gc_cont=0.662
NZ_LPJX01000061.1|GCF_001532065.1_341     -            301 catechol_proteo      TIGR02439    288  1.8e-195  661.1  10.5   1   1  9.5e-199    2e-195  660.9  10.5     3   288     4   281     2   281 0.99 # 383586 # 384488 # -1 # ID=295038_341;partial=00;start_type=ATG;rbs_motif=GGAG/GAGG;rbs_spacer=5-10bp;gc_cont=0.662
NZ_LOXO01000025.1|GCF_001524505.1_225     -            301 catechol_proteo      TIGR02439    288  1.8e-195  661.1  10.5   1   1  9.5e-199    2e-195  660.9  10.5     3   288     4   281     2   281 0.99 # 252407 # 253309 # 1 # ID=47547_225;partial=00;start_type=ATG;rbs_motif=GGAG/GAGG;rbs_spacer=5-10bp;gc_cont=0.663
NZ_AEXE01000193.1|GCF_000191945.1_4       -            301 catechol_proteo      TIGR02439    288  1.9e-195  661.0  10.3   1   1    1e-198  2.2e-195  660.8  10.3     3   288     4   281     2   281 0.99 # 1928 # 2830 # -1 # ID=214626_4;partial=00;start_type=ATG;rbs_motif=GGAG/GAGG;rbs_spacer=5-10bp;gc_cont=0.660
NZ_LOUU01000116.1|GCF_001523165.1_133     -            301 catechol_proteo      TIGR02439    288  1.9e-195  661.0  10.3   1   1    1e-198  2.2e-195  660.8  10.3     3   288     4   281     2   281 0.99 # 135537 # 136439 # 1 # ID=27485_133;partial=00;start_type=ATG;rbs_motif=GGAG/GAGG;rbs_spacer=5-10bp;gc_cont=0.662
NZ_LOUV01000081.1|GCF_001523105.1_133     -            301 catechol_proteo      TIGR02439    288  1.9e-195  661.0  10.3   1   1    1e-198  2.2e-195  660.8  10.3     3   288     4   281     2   281 0.99 # 135537 # 136439 # 1 # ID=397347_133;partial=00;start_type=ATG;rbs_motif=GGAG/GAGG;rbs_spacer=5-10bp;gc_cont=0.662
NZ_LOUW01000024.1|GCF_001525825.1_116     -            301 catechol_proteo      TIGR02439    288  1.9e-195  661.0  10.3   1   1    1e-198  2.2e-195  660.8  10.3     3   288     4   281     2   281 0.99 # 126248 # 127150 # 1 # ID=308936_116;partial=00;start_type=ATG;rbs_motif=GGAG/GAGG;rbs_spacer=5-10bp;gc_cont=0.661
NZ_FSRV01000001.1|GCF_900142905.1_1758    -            311 catechol_proteo      TIGR02439    288  2.1e-195  660.9   7.4   1   1  1.2e-198  2.6e-195  660.6   7.4     1   288     7   289     7   289 0.99 # 2047761 # 2048693 # -1 # ID=178127_1758;partial=00;start_type=ATG;rbs_motif=AGGAG;rbs_spacer=5-10bp;gc_cont=0.616
NZ_RBIV01000003.1|GCF_003634155.1_943     -            311 catechol_proteo      TIGR02439    288  2.1e-195  660.9   7.4   1   1  1.2e-198  2.6e-195  660.6   7.4     1   288     7   289     7   289 0.99 # 1117493 # 1118425 # 1 # ID=126944_943;partial=00;start_type=ATG;rbs_motif=AGGAG;rbs_spacer=5-10bp;gc_cont=0.617
NZ_CP014507.1|GCF_001577465.1_642         -            311 catechol_proteo      TIGR02439    288  2.5e-195  660.6   5.3   1   1  1.3e-198  2.8e-195  660.4   5.3     2   288     7   289     6   289 0.99 # 718554 # 719486 # -1 # ID=327322_642;partial=00;start_type=ATG;rbs_motif=GGAG/GAGG;rbs_spacer=5-10bp;gc_cont=0.593
NZ_JPEG01000002.1|GCF_000724975.1_169     -            312 catechol_proteo      TIGR02439    288  2.6e-195  660.6  10.3   1   1  1.4e-198  2.9e-195  660.4  10.3     1   288     7   290     7   290 0.99 # 197680 # 198615 # -1 # ID=444348_169;partial=00;start_type=ATG;rbs_motif=GGAG/GAGG;rbs_spacer=5-10bp;gc_cont=0.581
NZ_QUBS01000088.1|GCF_003390925.1_176     -            312 catechol_proteo      TIGR02439    288  2.7e-195  660.5  10.7   1   1  1.4e-198    3e-195  660.4  10.7     2   288     8   290     7   290 0.99 # 214775 # 215710 # -1 # ID=86500_176;partial=00;start_type=ATG;rbs_motif=AGGAG;rbs_spacer=5-10bp;gc_cont=0.634
NZ_FNKP01000002.1|GCF_900099835.1_1551    -            312 catechol_proteo      TIGR02439    288  2.9e-195  660.4   9.2   1   1  1.5e-198  3.2e-195  660.3   9.2     1   288     7   290     7   290 0.99 # 1916216 # 1917151 # -1 # ID=164104_1551;partial=00;start_type=ATG;rbs_motif=AGGAG;rbs_spacer=5-10bp;gc_cont=0.631
NZ_CP014310.1|GCF_001557535.1_358         -            303 catechol_proteo      TIGR02439    288    3e-195  660.4  12.0   1   1  1.7e-198  3.7e-195  660.1  12.0     5   288     6   283     4   283 0.99 # 427442 # 428350 # 1 # ID=26311_358;partial=00;start_type=GTG;rbs_motif=AGGAG;rbs_spacer=5-10bp;gc_cont=0.593
NZ_CP014310.1|GCF_001557535.2_358         -            303 catechol_proteo      TIGR02439    288    3e-195  660.4  12.0   1   1  1.7e-198  3.7e-195  660.1  12.0     5   288     6   283     4   283 0.99 # 427442 # 428350 # 1 # ID=178136_358;partial=00;start_type=GTG;rbs_motif=AGGAG;rbs_spacer=5-10bp;gc_cont=0.593
NZ_NBTY01000184.1|GCF_002141475.1_5       -            303 catechol_proteo      TIGR02439    288    3e-195  660.4  12.0   1   1  1.7e-198  3.7e-195  660.1  12.0     5   288     6   283     4   283 0.99 # 2715 # 3623 # -1 # ID=138285_5;partial=00;start_type=GTG;rbs_motif=AGGAG;rbs_spacer=5-10bp;gc_cont=0.591
NZ_ABBF01000639.1|GCF_000170355.1_10      -            301 catechol_proteo      TIGR02439    288  3.9e-195  660.0   7.9   1   1    2e-198  4.3e-195  659.8   7.9     3   288     4   281     2   281 0.99 # 8971 # 9873 # 1 # ID=60852_10;partial=00;start_type=ATG;rbs_motif=GGAG/GAGG;rbs_spacer=5-10bp;gc_cont=0.654
NZ_CP008727.1|GCF_000755985.1_2409        -            301 catechol_proteo      TIGR02439    288  3.9e-195  660.0   7.9   1   1    2e-198  4.3e-195  659.8   7.9     3   288     4   281     2   281 0.99 # 2874176 # 2875078 # 1 # ID=155984_2409;partial=00;start_type=ATG;rbs_motif=GGAG/GAGG;rbs_spacer=5-10bp;gc_cont=0.654
NZ_CP013356.1|GCF_001522105.2_414         -            301 catechol_proteo      TIGR02439    288  3.9e-195  660.0   7.9   1   1    2e-198  4.3e-195  659.8   7.9     3   288     4   281     2   281 0.99 # 479093 # 479995 # -1 # ID=388392_414;partial=00;start_type=ATG;rbs_motif=GGAG/GAGG;rbs_spacer=5-10bp;gc_cont=0.653
NZ_LOSS01000116.1|GCF_001522105.1_121     -            301 catechol_proteo      TIGR02439    288  3.9e-195  660.0   7.9   1   1    2e-198  4.3e-195  659.8   7.9     3   288     4   281     2   281 0.99 # 137328 # 138230 # 1 # ID=4091_121;partial=00;start_type=ATG;rbs_motif=GGAG/GAGG;rbs_spacer=5-10bp;gc_cont=0.654
NZ_BAYB01000009.1|GCF_000685035.1_78      -            307 catechol_proteo      TIGR02439    288  4.2e-195  659.9   7.8   1   1  2.3e-198  4.9e-195  659.7   7.8     3   288     4   287     3   287 0.99 # 90809 # 91729 # -1 # ID=328682_78;partial=00;start_type=ATG;rbs_motif=AGGAG;rbs_spacer=5-10bp;gc_cont=0.661
NZ_MULQ01000197.1|GCF_003034145.1_4       -            301 catechol_proteo      TIGR02439    288  4.6e-195  659.7  12.5   1   1  2.4e-198  5.2e-195  659.6  12.5     6   288     1   279     1   279 1.00 # 2183 # 3085 # -1 # ID=83077_4;partial=01;start_type=Edge;rbs_motif=None;rbs_spacer=None;gc_cont=0.638
NZ_FCNX01000002.1|GCF_001544835.1_438     -            312 catechol_proteo      TIGR02439    288  4.9e-195  659.7   9.8   1   1  2.7e-198  5.8e-195  659.4   9.8     1   288     7   290     7   290 0.99 # 479336 # 480271 # -1 # ID=89540_438;partial=00;start_type=ATG;rbs_motif=AGGAG;rbs_spacer=5-10bp;gc_cont=0.621
NZ_FCNX02000002.1|GCF_001544835.2_438     -            312 catechol_proteo      TIGR02439    288  4.9e-195  659.7   9.8   1   1  2.7e-198  5.8e-195  659.4   9.8     1   288     7   290     7   290 0.99 # 479336 # 480271 # -1 # ID=446171_438;partial=00;start_type=ATG;rbs_motif=AGGAG;rbs_spacer=5-10bp;gc_cont=0.621
NZ_FCOG01000004.1|GCF_001544975.1_170     -            312 catechol_proteo      TIGR02439    288  7.8e-195  659.0   5.8   1   1  4.2e-198  8.9e-195  658.8   5.8     1   287     7   289     7   290 0.99 # 182208 # 183143 # -1 # ID=49904_170;partial=00;start_type=ATG;rbs_motif=AGGAG;rbs_spacer=5-10bp;gc_cont=0.628
NZ_FCOG02000004.1|GCF_001544975.2_170     -            312 catechol_proteo      TIGR02439    288  7.8e-195  659.0   5.8   1   1  4.2e-198  8.9e-195  658.8   5.8     1   287     7   289     7   290 0.99 # 182208 # 183143 # -1 # ID=87904_170;partial=00;start_type=ATG;rbs_motif=AGGAG;rbs_spacer=5-10bp;gc_cont=0.628
NZ_JPGL01000044.1|GCF_000732615.1_41      -            312 catechol_proteo      TIGR02439    288    1e-194  658.6  22.7   1   1  6.7e-198  1.4e-194  658.1  22.7     1   288     7   290     7   290 0.99 # 39210 # 40145 # 1 # ID=23739_41;partial=00;start_type=ATG;rbs_motif=GGAG/GAGG;rbs_spacer=5-10bp;gc_cont=0.693
NZ_JPGM01000067.1|GCF_000731655.1_12      -            312 catechol_proteo      TIGR02439    288    1e-194  658.6  22.7   1   1  6.7e-198  1.4e-194  658.1  22.7     1   288     7   290     7   290 0.99 # 10915 # 11850 # 1 # ID=160411_12;partial=00;start_type=ATG;rbs_motif=GGAG/GAGG;rbs_spacer=5-10bp;gc_cont=0.694
NC_014307.1|GCF_000197855.1_1739          -            307 catechol_proteo      TIGR02439    288  1.1e-194  658.5   9.3   1   1    6e-198  1.3e-194  658.3   9.3     3   288     4   287     3   287 0.99 # 1901709 # 1902629 # -1 # ID=272739_1739;partial=00;start_type=ATG;rbs_motif=GGAG/GAGG;rbs_spacer=5-10bp;gc_cont=0.682
PCBC01000025.1|GCA_002730895.1_135        -            312 catechol_proteo      TIGR02439    288  1.1e-194  658.5   5.1   1   1  5.9e-198  1.3e-194  658.3   5.1     2   288     8   290     7   290 0.99 # 143554 # 144489 # -1 # ID=347734_135;partial=00;start_type=ATG;rbs_motif=AGGAG;rbs_spacer=5-10bp;gc_cont=0.605
NZ_CDRJ01000001.1|GCF_001373255.1_3282    -            307 catechol_proteo      TIGR02439    288  1.2e-194  658.4   9.3   1   1  6.5e-198  1.4e-194  658.2   9.3     3   288     4   287     3   287 1.00 # 3702567 # 3703487 # 1 # ID=355007_3282;partial=00;start_type=ATG;rbs_motif=GGAG/GAGG;rbs_spacer=5-10bp;gc_cont=0.681
NZ_CP014579.1|GCF_001634365.1_1060        -            312 catechol_proteo      TIGR02439    288  1.2e-194  658.4   6.1   1   1    7e-198  1.5e-194  658.1   6.1     1   288     7   290     7   290 1.00 # 1317302 # 1318237 # 1 # ID=30472_1060;partial=00;start_type=ATG;rbs_motif=AGGAG;rbs_spacer=5-10bp;gc_cont=0.605
NZ_PQGA01000018.1|GCF_002917095.1_1       -            283 catechol_proteo      TIGR02439    288  1.6e-194  658.0  10.7   1   1  8.6e-198  1.8e-194  657.8  10.7    25   288     1   261     1   261 0.99 # 1 # 849 # 1 # ID=454530_1;partial=10;start_type=Edge;rbs_motif=None;rbs_spacer=None;gc_cont=0.607
NZ_PVUA01000018.1|GCF_003003375.1_1       -            283 catechol_proteo      TIGR02439    288  1.6e-194  658.0  10.7   1   1  8.6e-198  1.8e-194  657.8  10.7    25   288     1   261     1   261 0.99 # 1 # 849 # 1 # ID=190496_1;partial=10;start_type=Edge;rbs_motif=None;rbs_spacer=None;gc_cont=0.607
NZ_LPLB01000067.1|GCF_001533465.1_233     -            301 catechol_proteo      TIGR02439    288  1.6e-194  658.0  11.2   1   1  8.3e-198  1.8e-194  657.8  11.2     3   288     4   281     2   281 0.99 # 248367 # 249269 # 1 # ID=62326_233;partial=00;start_type=ATG;rbs_motif=GGAG/GAGG;rbs_spacer=5-10bp;gc_cont=0.664
MUZF01000102.1|GCA_002151255.1_44         -            301 catechol_proteo      TIGR02439    288  1.7e-194  657.9   8.5   1   1  8.7e-198  1.9e-194  657.7   8.5     3   288     4   281     2   281 0.99 # 44483 # 45385 # -1 # ID=345037_44;partial=00;start_type=ATG;rbs_motif=GGAG/GAGG;rbs_spacer=5-10bp;gc_cont=0.666
NZ_BCNU01000040.1|GCF_001528845.1_99      -            301 catechol_proteo      TIGR02439    288  1.7e-194  657.9   8.5   1   1  8.7e-198  1.9e-194  657.7   8.5     3   288     4   281     2   281 0.99 # 104006 # 104908 # 1 # ID=373034_99;partial=00;start_type=ATG;rbs_motif=GGAG/GAGG;rbs_spacer=5-10bp;gc_cont=0.664
NZ_CP007748.1|GCF_003546465.1_1705        -            301 catechol_proteo      TIGR02439    288  1.7e-194  657.9   8.5   1   1  8.7e-198  1.9e-194  657.7   8.5     3   288     4   281     2   281 0.99 # 1918783 # 1919685 # -1 # ID=125548_1705;partial=00;start_type=ATG;rbs_motif=GGAG/GAGG;rbs_spacer=5-10bp;gc_cont=0.663
NZ_CP012982.1|GCF_001411495.1_587         -            301 catechol_proteo      TIGR02439    288  1.7e-194  657.9   8.5   1   1  8.7e-198  1.9e-194  657.7   8.5     3   288     4   281     2   281 0.99 # 671603 # 672505 # 1 # ID=499091_587;partial=00;start_type=ATG;rbs_motif=GGAG/GAGG;rbs_spacer=5-10bp;gc_cont=0.664
NZ_CP022084.1|GCF_002209085.1_362         -            301 catechol_proteo      TIGR02439    288  1.7e-194  657.9   8.5   1   1  8.7e-198  1.9e-194  657.7   8.5     3   288     4   281     2   281 0.99 # 387261 # 388163 # -1 # ID=142778_362;partial=00;start_type=ATG;rbs_motif=GGAG/GAGG;rbs_spacer=5-10bp;gc_cont=0.663
NZ_CP022084.2|GCF_002209085.2_360         -            301 catechol_proteo      TIGR02439    288  1.7e-194  657.9   8.5   1   1  8.7e-198  1.9e-194  657.7   8.5     3   288     4   281     2   281 0.99 # 387265 # 388167 # -1 # ID=465179_360;partial=00;start_type=ATG;rbs_motif=GGAG/GAGG;rbs_spacer=5-10bp;gc_cont=0.663
NZ_CP023521.1|GCF_002407525.1_1528        -            301 catechol_proteo      TIGR02439    288  1.7e-194  657.9   8.5   1   1  8.7e-198  1.9e-194  657.7   8.5     3   288     4   281     2   281 0.99 # 1723912 # 1724814 # 1 # ID=46956_1528;partial=00;start_type=ATG;rbs_motif=GGAG/GAGG;rbs_spacer=5-10bp;gc_cont=0.664
NZ_CP023521.1|GCF_002407525.2_1528        -            301 catechol_proteo      TIGR02439    288  1.7e-194  657.9   8.5   1   1  8.7e-198  1.9e-194  657.7   8.5     3   288     4   281     2   281 0.99 # 1723912 # 1724814 # 1 # ID=105295_1528;partial=00;start_type=ATG;rbs_motif=GGAG/GAGG;rbs_spacer=5-10bp;gc_cont=0.664
NZ_CP034554.1|GCF_006094315.1_987         -            301 catechol_proteo      TIGR02439    288  1.7e-194  657.9   8.5   1   1  8.7e-198  1.9e-194  657.7   8.5     3   288     4   281     2   281 0.99 # 1105894 # 1106796 # -1 # ID=200168_987;partial=00;start_type=ATG;rbs_motif=GGAG/GAGG;rbs_spacer=5-10bp;gc_cont=0.663
NZ_JWAD01000460.1|GCF_001052915.1_2       -            301 catechol_proteo      TIGR02439    288  1.7e-194  657.9   8.5   1   1  8.7e-198  1.9e-194  657.7   8.5     3   288     4   281     2   281 0.99 # 366 # 1268 # -1 # ID=277336_2;partial=00;start_type=ATG;rbs_motif=GGAG/GAGG;rbs_spacer=5-10bp;gc_cont=0.663
NZ_JWAO01000594.1|GCF_001053975.1_4       -            301 catechol_proteo      TIGR02439    288  1.7e-194  657.9   8.5   1   1  8.7e-198  1.9e-194  657.7   8.5     3   288     4   281     2   281 0.99 # 2311 # 3213 # 1 # ID=333601_4;partial=00;start_type=ATG;rbs_motif=GGAG/GAGG;rbs_spacer=5-10bp;gc_cont=0.664
NZ_KI421536.1|GCF_000473485.1_1956        -            301 catechol_proteo      TIGR02439    288  1.7e-194  657.9   8.5   1   1  8.7e-198  1.9e-194  657.7   8.5     3   288     4   281     2   281 0.99 # 2172904 # 2173806 # -1 # ID=351794_1956;partial=00;start_type=ATG;rbs_motif=GGAG/GAGG;rbs_spacer=5-10bp;gc_cont=0.663
NZ_LOWP01000021.1|GCF_001523985.1_109     -            301 catechol_proteo      TIGR02439    288  1.7e-194  657.9   8.5   1   1  8.7e-198  1.9e-194  657.7   8.5     3   288     4   281     2   281 0.99 # 113932 # 114834 # -1 # ID=277033_109;partial=00;start_type=ATG;rbs_motif=GGAG/GAGG;rbs_spacer=5-10bp;gc_cont=0.662
NZ_LPEE01000029.1|GCF_001529145.1_110     -            301 catechol_proteo      TIGR02439    288  1.7e-194  657.9   8.5   1   1  8.7e-198  1.9e-194  657.7   8.5     3   288     4   281     2   281 0.99 # 112869 # 113771 # -1 # ID=292120_110;partial=00;start_type=ATG;rbs_motif=GGAG/GAGG;rbs_spacer=5-10bp;gc_cont=0.663
NZ_LPFL01000039.1|GCF_001530185.1_475     -            301 catechol_proteo      TIGR02439    288  1.7e-194  657.9   8.5   1   1  8.7e-198  1.9e-194  657.7   8.5     3   288     4   281     2   281 0.99 # 502916 # 503818 # -1 # ID=10972_475;partial=00;start_type=ATG;rbs_motif=GGAG/GAGG;rbs_spacer=5-10bp;gc_cont=0.666
NZ_LPFW01000036.1|GCF_001530415.1_113     -            301 catechol_proteo      TIGR02439    288  1.7e-194  657.9   8.5   1   1  8.7e-198  1.9e-194  657.7   8.5     3   288     4   281     2   281 0.99 # 118726 # 119628 # -1 # ID=301528_113;partial=00;start_type=ATG;rbs_motif=GGAG/GAGG;rbs_spacer=5-10bp;gc_cont=0.666
NZ_LPIG01000046.1|GCF_001531915.1_110     -            301 catechol_proteo      TIGR02439    288  1.7e-194  657.9   8.5   1   1  8.7e-198  1.9e-194  657.7   8.5     3   288     4   281     2   281 0.99 # 113874 # 114776 # -1 # ID=159799_110;partial=00;start_type=ATG;rbs_motif=GGAG/GAGG;rbs_spacer=5-10bp;gc_cont=0.666
NZ_LPJA01000020.1|GCF_001532705.1_111     -            301 catechol_proteo      TIGR02439    288  1.7e-194  657.9   8.5   1   1  8.7e-198  1.9e-194  657.7   8.5     3   288     4   281     2   281 0.99 # 115242 # 116144 # -1 # ID=157140_111;partial=00;start_type=ATG;rbs_motif=GGAG/GAGG;rbs_spacer=5-10bp;gc_cont=0.663
NZ_LPKL01000043.1|GCF_001532955.1_28      -            301 catechol_proteo      TIGR02439    288  1.7e-194  657.9   8.5   1   1  8.7e-198  1.9e-194  657.7   8.5     3   288     4   281     2   281 0.99 # 23808 # 24710 # -1 # ID=475763_28;partial=00;start_type=ATG;rbs_motif=GGAG/GAGG;rbs_spacer=5-10bp;gc_cont=0.666
NZ_QTRA01000013.1|GCF_003857475.1_152     -            301 catechol_proteo      TIGR02439    288  1.7e-194  657.9   8.5   1   1  8.7e-198  1.9e-194  657.7   8.5     3   288     4   281     2   281 0.99 # 167808 # 168710 # 1 # ID=41196_152;partial=00;start_type=ATG;rbs_motif=GGAG/GAGG;rbs_spacer=5-10bp;gc_cont=0.664
NZ_QTRG01000043.1|GCF_003854425.1_26      -            301 catechol_proteo      TIGR02439    288  1.7e-194  657.9   8.5   1   1  8.7e-198  1.9e-194  657.7   8.5     3   288     4   281     2   281 0.99 # 22224 # 23126 # -1 # ID=418829_26;partial=00;start_type=ATG;rbs_motif=GGAG/GAGG;rbs_spacer=5-10bp;gc_cont=0.664
NZ_QTRK01000002.1|GCF_003854415.1_116     -            301 catechol_proteo      TIGR02439    288  1.7e-194  657.9   8.5   1   1  8.7e-198  1.9e-194  657.7   8.5     3   288     4   281     2   281 0.99 # 125930 # 126832 # 1 # ID=144600_116;partial=00;start_type=ATG;rbs_motif=GGAG/GAGG;rbs_spacer=5-10bp;gc_cont=0.667
NZ_UAQW01000008.1|GCF_900446175.1_450     -            301 catechol_proteo      TIGR02439    288  1.7e-194  657.9   8.5   1   1  8.7e-198  1.9e-194  657.7   8.5     3   288     4   281     2   281 0.99 # 505568 # 506470 # 1 # ID=293997_450;partial=00;start_type=ATG;rbs_motif=GGAG/GAGG;rbs_spacer=5-10bp;gc_cont=0.664
QXTL01000033.1|GCA_003573655.1_18         -            301 catechol_proteo      TIGR02439    288  1.7e-194  657.9   8.5   1   1  8.7e-198  1.9e-194  657.7   8.5     3   288     4   281     2   281 0.99 # 19163 # 20065 # 1 # ID=384549_18;partial=00;start_type=ATG;rbs_motif=GGAG/GAGG;rbs_spacer=5-10bp;gc_cont=0.667
NZ_AP014576.1|GCF_000828875.1_1405        -            312 catechol_proteo      TIGR02439    288  1.7e-194  657.8   8.6   1   1  9.1e-198  1.9e-194  657.7   8.6     3   288     9   290     7   290 0.99 # 1525413 # 1526348 # -1 # ID=361118_1405;partial=00;start_type=GTG;rbs_motif=GGAG/GAGG;rbs_spacer=5-10bp;gc_cont=0.584
NZ_LPFU01000034.1|GCF_001530665.1_523     -            301 catechol_proteo      TIGR02439    288  1.9e-194  657.7   8.8   1   1    1e-197  2.1e-194  657.5   8.8     3   288     4   281     2   281 0.99 # 557709 # 558611 # 1 # ID=281979_523;partial=00;start_type=ATG;rbs_motif=GGAG/GAGG;rbs_spacer=5-10bp;gc_cont=0.664
NZ_LPIS01000030.1|GCF_001532525.1_304     -            301 catechol_proteo      TIGR02439    288  1.9e-194  657.7   8.8   1   1    1e-197  2.1e-194  657.5   8.8     3   288     4   281     2   281 0.99 # 339376 # 340278 # 1 # ID=498594_304;partial=00;start_type=ATG;rbs_motif=GGAG/GAGG;rbs_spacer=5-10bp;gc_cont=0.664
NZ_LPIT01000034.1|GCF_001532555.1_304     -            301 catechol_proteo      TIGR02439    288  1.9e-194  657.7   8.8   1   1    1e-197  2.1e-194  657.5   8.8     3   288     4   281     2   281 0.99 # 339376 # 340278 # 1 # ID=144368_304;partial=00;start_type=ATG;rbs_motif=GGAG/GAGG;rbs_spacer=5-10bp;gc_cont=0.664
NZ_KB290528.1|GCF_000282835.1_37          -            312 catechol_proteo      TIGR02439    288    2e-194  657.6  10.8   1   1  1.3e-197  2.7e-194  657.2  10.8     1   288     7   290     7   290 0.99 # 40986 # 41921 # -1 # ID=11791_37;partial=00;start_type=ATG;rbs_motif=AGGAG;rbs_spacer=5-10bp;gc_cont=0.632
NZ_LPBX01000045.1|GCF_001528045.1_81      -            301 catechol_proteo      TIGR02439    288  2.3e-194  657.4   9.9   1   1  1.2e-197  2.6e-194  657.3   9.9     2   288     3   281     2   281 0.99 # 91230 # 92132 # -1 # ID=318011_81;partial=00;start_type=ATG;rbs_motif=GGAG/GAGG;rbs_spacer=5-10bp;gc_cont=0.671
NZ_JQLI01000008.1|GCF_000744095.1_1427    -            312 catechol_proteo      TIGR02439    288  2.3e-194  657.4   9.4   1   1  1.2e-197  2.6e-194  657.2   9.4     3   288     9   290     7   290 0.99 # 1558269 # 1559204 # 1 # ID=416690_1427;partial=00;start_type=ATG;rbs_motif=AGGAG;rbs_spacer=5-10bp;gc_cont=0.618
NZ_OCSU01000002.1|GCF_900230245.1_454     -            312 catechol_proteo      TIGR02439    288  2.7e-194  657.2   5.8   1   1  1.4e-197    3e-194  657.1   5.8     1   287     7   289     7   290 0.99 # 473117 # 474052 # -1 # ID=166560_454;partial=00;start_type=ATG;rbs_motif=AGGAG;rbs_spacer=5-10bp;gc_cont=0.631
NZ_NBYX01000010.1|GCF_002099195.1_119     -            301 catechol_proteo      TIGR02439    288  2.7e-194  657.2  10.1   1   1  1.4e-197    3e-194  657.0  10.1     2   288     3   281     2   281 0.99 # 130693 # 131595 # 1 # ID=210218_119;partial=00;start_type=ATG;rbs_motif=GGAG/GAGG;rbs_spacer=5-10bp;gc_cont=0.651
NZ_FOIG01000002.1|GCF_900111715.1_216     -            301 catechol_proteo      TIGR02439    288  2.8e-194  657.1   8.9   1   1  1.5e-197  3.2e-194  657.0   8.9     3   288     4   281     2   281 0.99 # 244557 # 245459 # 1 # ID=133288_216;partial=00;start_type=ATG;rbs_motif=GGAG/GAGG;rbs_spacer=5-10bp;gc_cont=0.666
NZ_QTRF01000005.1|GCF_003858195.1_213     -            301 catechol_proteo      TIGR02439    288  2.8e-194  657.1   8.9   1   1  1.5e-197  3.2e-194  657.0   8.9     3   288     4   281     2   281 0.99 # 242699 # 243601 # 1 # ID=413545_213;partial=00;start_type=ATG;rbs_motif=GGAG/GAGG;rbs_spacer=5-10bp;gc_cont=0.667
NZ_SNSF01000022.1|GCF_004376865.1_42      -            301 catechol_proteo      TIGR02439    288  2.8e-194  657.1   8.9   1   1  1.5e-197  3.2e-194  657.0   8.9     3   288     4   281     2   281 0.99 # 37108 # 38010 # -1 # ID=179207_42;partial=00;start_type=ATG;rbs_motif=GGAG/GAGG;rbs_spacer=5-10bp;gc_cont=0.667
NZ_SNSG01000033.1|GCF_004377825.1_61      -            301 catechol_proteo      TIGR02439    288  2.8e-194  657.1   8.9   1   1  1.5e-197  3.2e-194  657.0   8.9     3   288     4   281     2   281 0.99 # 69475 # 70377 # 1 # ID=263029_61;partial=00;start_type=ATG;rbs_motif=GGAG/GAGG;rbs_spacer=5-10bp;gc_cont=0.668
NZ_SNSH01000033.1|GCF_004377805.1_61      -            301 catechol_proteo      TIGR02439    288  2.8e-194  657.1   8.9   1   1  1.5e-197  3.2e-194  657.0   8.9     3   288     4   281     2   281 0.99 # 69510 # 70412 # 1 # ID=229413_61;partial=00;start_type=ATG;rbs_motif=GGAG/GAGG;rbs_spacer=5-10bp;gc_cont=0.668
NZ_SNSI01000034.1|GCF_004377675.1_61      -            301 catechol_proteo      TIGR02439    288  2.8e-194  657.1   8.9   1   1  1.5e-197  3.2e-194  657.0   8.9     3   288     4   281     2   281 0.99 # 69510 # 70412 # 1 # ID=23018_61;partial=00;start_type=ATG;rbs_motif=GGAG/GAGG;rbs_spacer=5-10bp;gc_cont=0.668
NZ_SNSJ01000001.1|GCF_004377745.1_64      -            301 catechol_proteo      TIGR02439    288  2.8e-194  657.1   8.9   1   1  1.5e-197  3.2e-194  657.0   8.9     3   288     4   281     2   281 0.99 # 63025 # 63927 # -1 # ID=247384_64;partial=00;start_type=ATG;rbs_motif=GGAG/GAGG;rbs_spacer=5-10bp;gc_cont=0.667
NZ_SNSK01000023.1|GCF_004377685.1_62      -            301 catechol_proteo      TIGR02439    288  2.8e-194  657.1   8.9   1   1  1.5e-197  3.2e-194  657.0   8.9     3   288     4   281     2   281 0.99 # 70423 # 71325 # 1 # ID=235064_62;partial=00;start_type=ATG;rbs_motif=GGAG/GAGG;rbs_spacer=5-10bp;gc_cont=0.668
NZ_SNSL01000017.1|GCF_004377615.1_61      -            301 catechol_proteo      TIGR02439    288  2.8e-194  657.1   8.9   1   1  1.5e-197  3.2e-194  657.0   8.9     3   288     4   281     2   281 0.99 # 69482 # 70384 # 1 # ID=171965_61;partial=00;start_type=ATG;rbs_motif=GGAG/GAGG;rbs_spacer=5-10bp;gc_cont=0.668
NZ_SNSM01000024.1|GCF_004377645.1_29      -            301 catechol_proteo      TIGR02439    288  2.8e-194  657.1   8.9   1   1  1.5e-197  3.2e-194  657.0   8.9     3   288     4   281     2   281 0.99 # 32943 # 33845 # 1 # ID=399096_29;partial=00;start_type=ATG;rbs_motif=GGAG/GAGG;rbs_spacer=5-10bp;gc_cont=0.668
NZ_SNSN01000035.1|GCF_004377815.1_27      -            301 catechol_proteo      TIGR02439    288  2.8e-194  657.1   8.9   1   1  1.5e-197  3.2e-194  657.0   8.9     3   288     4   281     2   281 0.99 # 22719 # 23621 # -1 # ID=420651_27;partial=00;start_type=ATG;rbs_motif=GGAG/GAGG;rbs_spacer=5-10bp;gc_cont=0.667
NZ_SNSO01000002.1|GCF_004377495.1_100     -            301 catechol_proteo      TIGR02439    288  2.8e-194  657.1   8.9   1   1  1.5e-197  3.2e-194  657.0   8.9     3   288     4   281     2   281 0.99 # 101921 # 102823 # -1 # ID=248195_100;partial=00;start_type=ATG;rbs_motif=GGAG/GAGG;rbs_spacer=5-10bp;gc_cont=0.667
NZ_SNSP01000057.1|GCF_004376135.1_27      -            301 catechol_proteo      TIGR02439    288  2.8e-194  657.1   8.9   1   1  1.5e-197  3.2e-194  657.0   8.9     3   288     4   281     2   281 0.99 # 22196 # 23098 # -1 # ID=201754_27;partial=00;start_type=ATG;rbs_motif=GGAG/GAGG;rbs_spacer=5-10bp;gc_cont=0.667
NZ_SNSQ01000003.1|GCF_004377105.1_27      -            301 catechol_proteo      TIGR02439    288  2.8e-194  657.1   8.9   1   1  1.5e-197  3.2e-194  657.0   8.9     3   288     4   281     2   281 0.99 # 22719 # 23621 # -1 # ID=493801_27;partial=00;start_type=ATG;rbs_motif=GGAG/GAGG;rbs_spacer=5-10bp;gc_cont=0.667
NZ_SNSR01000026.1|GCF_004374695.1_27      -            301 catechol_proteo      TIGR02439    288  2.8e-194  657.1   8.9   1   1  1.5e-197  3.2e-194  657.0   8.9     3   288     4   281     2   281 0.99 # 22196 # 23098 # -1 # ID=11576_27;partial=00;start_type=ATG;rbs_motif=GGAG/GAGG;rbs_spacer=5-10bp;gc_cont=0.667
NZ_SNSS01000030.1|GCF_004375605.1_62      -            301 catechol_proteo      TIGR02439    288  2.8e-194  657.1   8.9   1   1  1.5e-197  3.2e-194  657.0   8.9     3   288     4   281     2   281 0.99 # 70413 # 71315 # 1 # ID=11213_62;partial=00;start_type=ATG;rbs_motif=GGAG/GAGG;rbs_spacer=5-10bp;gc_cont=0.668
NZ_SSHL01000002.1|GCF_004798465.1_100     -            301 catechol_proteo      TIGR02439    288  2.8e-194  657.1   8.9   1   1  1.5e-197  3.2e-194  657.0   8.9     3   288     4   281     2   281 0.99 # 101947 # 102849 # -1 # ID=112333_100;partial=00;start_type=ATG;rbs_motif=GGAG/GAGG;rbs_spacer=5-10bp;gc_cont=0.667
NZ_LOXZ01000006.1|GCF_001524665.1_221     -            301 catechol_proteo      TIGR02439    288  2.8e-194  657.1   8.9   1   1  1.5e-197  3.2e-194  657.0   8.9     3   288     4   281     2   281 0.99 # 248775 # 249677 # 1 # ID=401309_221;partial=00;start_type=ATG;rbs_motif=GGAG/GAGG;rbs_spacer=5-10bp;gc_cont=0.669
NZ_LOYH01000092.1|GCF_001526205.1_218     -            301 catechol_proteo      TIGR02439    288  2.8e-194  657.1   8.9   1   1  1.5e-197  3.2e-194  657.0   8.9     3   288     4   281     2   281 0.99 # 246290 # 247192 # 1 # ID=86024_218;partial=00;start_type=ATG;rbs_motif=GGAG/GAGG;rbs_spacer=5-10bp;gc_cont=0.669
NZ_LOYK01000037.1|GCF_001526255.1_218     -            301 catechol_proteo      TIGR02439    288  2.8e-194  657.1   8.9   1   1  1.5e-197  3.2e-194  657.0   8.9     3   288     4   281     2   281 0.99 # 246772 # 247674 # 1 # ID=281372_218;partial=00;start_type=ATG;rbs_motif=GGAG/GAGG;rbs_spacer=5-10bp;gc_cont=0.669
NZ_LOYU01000083.1|GCF_001526445.1_95      -            301 catechol_proteo      TIGR02439    288  2.8e-194  657.1   8.9   1   1  1.5e-197  3.2e-194  657.0   8.9     3   288     4   281     2   281 0.99 # 100797 # 101699 # 1 # ID=83695_95;partial=00;start_type=ATG;rbs_motif=GGAG/GAGG;rbs_spacer=5-10bp;gc_cont=0.670
NZ_CP013444.1|GCF_001718835.1_658         -            301 catechol_proteo      TIGR02439    288  2.8e-194  657.1   8.9   1   1  1.5e-197  3.2e-194  657.0   8.9     3   288     4   281     2   281 0.99 # 765854 # 766756 # -1 # ID=474156_658;partial=00;start_type=ATG;rbs_motif=GGAG/GAGG;rbs_spacer=5-10bp;gc_cont=0.666
NZ_LPIE01000081.1|GCF_001533295.1_179     -            301 catechol_proteo      TIGR02439    288    3e-194  657.1   8.5   1   1  1.6e-197  3.4e-194  656.9   8.5     3   288     4   281     2   281 0.99 # 200308 # 201210 # 1 # ID=158512_179;partial=00;start_type=ATG;rbs_motif=GGAG/GAGG;rbs_spacer=5-10bp;gc_cont=0.666
NZ_QTRB01000002.1|GCF_003857515.1_304     -            301 catechol_proteo      TIGR02439    288    3e-194  657.1   8.5   1   1  1.6e-197  3.4e-194  656.9   8.5     3   288     4   281     2   281 0.99 # 341055 # 341957 # 1 # ID=129223_304;partial=00;start_type=ATG;rbs_motif=GGAG/GAGG;rbs_spacer=5-10bp;gc_cont=0.666
NC_007347.1|GCF_000203875.1_1704          -            306 catechol_proteo      TIGR02439    288  3.3e-194  656.9   9.9   1   1  1.8e-197  3.8e-194  656.7   9.9    10   288    11   284     5   284 0.97 # 1839703 # 1840620 # 1 # ID=473720_1704;partial=00;start_type=ATG;rbs_motif=AGGAG;rbs_spacer=5-10bp;gc_cont=0.655
NZ_LGRC01000040.1|GCF_001278535.1_25      -            303 catechol_proteo      TIGR02439    288  3.8e-194  656.7   8.0   1   1    2e-197  4.3e-194  656.5   8.0     1   288     2   283     2   283 0.99 # 20607 # 21515 # 1 # ID=21347_25;partial=00;start_type=ATG;rbs_motif=GGAG/GAGG;rbs_spacer=5-10bp;gc_cont=0.561
MKVU01000015.1|GCA_001899225.1_37         -            312 catechol_proteo      TIGR02439    288  3.9e-194  656.7  10.4   1   1  2.5e-197  5.3e-194  656.2  10.4     1   288     7   290     7   290 0.99 # 41011 # 41946 # -1 # ID=177093_37;partial=00;start_type=ATG;rbs_motif=AGGAG;rbs_spacer=5-10bp;gc_cont=0.629
NC_010086.1|GCF_000018505.1_1808          -            301 catechol_proteo      TIGR02439    288  3.9e-194  656.7   9.2   1   1  2.1e-197  4.4e-194  656.5   9.2     2   288     3   281     2   281 0.99 # 2090373 # 2091275 # 1 # ID=2144_1808;partial=00;start_type=ATG;rbs_motif=GGAG/GAGG;rbs_spacer=5-10bp;gc_cont=0.669
NC_010805.1|GCF_000010545.1_360           -            301 catechol_proteo      TIGR02439    288  3.9e-194  656.7   9.2   1   1  2.1e-197  4.4e-194  656.5   9.2     2   288     3   281     2   281 0.99 # 384029 # 384931 # -1 # ID=390772_360;partial=00;start_type=ATG;rbs_motif=GGAG/GAGG;rbs_spacer=5-10bp;gc_cont=0.669
NZ_ACFC01000002.1|GCF_000182275.1_194     -            301 catechol_proteo      TIGR02439    288  3.9e-194  656.7   9.2   1   1  2.1e-197  4.4e-194  656.5   9.2     2   288     3   281     2   281 0.99 # 212557 # 213459 # 1 # ID=247033_194;partial=00;start_type=ATG;rbs_motif=GGAG/GAGG;rbs_spacer=5-10bp;gc_cont=0.671
NZ_ACFD01000001.1|GCF_000182295.1_1092    -            301 catechol_proteo      TIGR02439    288  3.9e-194  656.7   9.2   1   1  2.1e-197  4.4e-194  656.5   9.2     2   288     3   281     2   281 0.99 # 1252101 # 1253003 # 1 # ID=131506_1092;partial=00;start_type=ATG;rbs_motif=GGAG/GAGG;rbs_spacer=5-10bp;gc_cont=0.671
NZ_ALIW01000437.1|GCF_000286555.1_18      -            301 catechol_proteo      TIGR02439    288  3.9e-194  656.7   9.2   1   1  2.1e-197  4.4e-194  656.5   9.2     2   288     3   281     2   281 0.99 # 18963 # 19865 # 1 # ID=322781_18;partial=00;start_type=ATG;rbs_motif=GGAG/GAGG;rbs_spacer=5-10bp;gc_cont=0.669
NZ_CP009831.1|GCF_000959525.1_551         -            301 catechol_proteo      TIGR02439    288  3.9e-194  656.7   9.2   1   1  2.1e-197  4.4e-194  656.5   9.2     2   288     3   281     2   281 0.99 # 634149 # 635051 # -1 # ID=21053_551;partial=00;start_type=ATG;rbs_motif=GGAG/GAGG;rbs_spacer=5-10bp;gc_cont=0.669
NZ_CP020398.1|GCF_003019965.1_1909        -            301 catechol_proteo      TIGR02439    288  3.9e-194  656.7   9.2   1   1  2.1e-197  4.4e-194  656.5   9.2     2   288     3   281     2   281 0.99 # 2252772 # 2253674 # 1 # ID=436008_1909;partial=00;start_type=ATG;rbs_motif=GGAG/GAGG;rbs_spacer=5-10bp;gc_cont=0.669
NZ_FKJV01000003.1|GCF_900079455.1_1726    -            301 catechol_proteo      TIGR02439    288  3.9e-194  656.7   9.2   1   1  2.1e-197  4.4e-194  656.5   9.2     2   288     3   281     2   281 0.99 # 2041942 # 2042844 # 1 # ID=294595_1726;partial=00;start_type=ATG;rbs_motif=GGAG/GAGG;rbs_spacer=5-10bp;gc_cont=0.668
NZ_FKJW01000005.1|GCF_900079605.1_1761    -            301 catechol_proteo      TIGR02439    288  3.9e-194  656.7   9.2   1   1  2.1e-197  4.4e-194  656.5   9.2     2   288     3   281     2   281 0.99 # 2096998 # 2097900 # 1 # ID=88813_1761;partial=00;start_type=ATG;rbs_motif=GGAG/GAGG;rbs_spacer=5-10bp;gc_cont=0.668
NZ_FKJX01000002.1|GCF_900079495.1_1633    -            301 catechol_proteo      TIGR02439    288  3.9e-194  656.7   9.2   1   1  2.1e-197  4.4e-194  656.5   9.2     2   288     3   281     2   281 0.99 # 1950143 # 1951045 # 1 # ID=123716_1633;partial=00;start_type=ATG;rbs_motif=GGAG/GAGG;rbs_spacer=5-10bp;gc_cont=0.669
NZ_FKJY01000002.1|GCF_900079525.1_1845    -            301 catechol_proteo      TIGR02439    288  3.9e-194  656.7   9.2   1   1  2.1e-197  4.4e-194  656.5   9.2     2   288     3   281     2   281 0.99 # 2182936 # 2183838 # 1 # ID=460216_1845;partial=00;start_type=ATG;rbs_motif=GGAG/GAGG;rbs_spacer=5-10bp;gc_cont=0.669
NZ_JFHP01000001.1|GCF_000807825.1_670     -            301 catechol_proteo      TIGR02439    288  3.9e-194  656.7   9.2   1   1  2.1e-197  4.4e-194  656.5   9.2     2   288     3   281     2   281 0.99 # 762501 # 763403 # -1 # ID=178558_670;partial=00;start_type=ATG;rbs_motif=GGAG/GAGG;rbs_spacer=5-10bp;gc_cont=0.668
NZ_JFHQ01000016.1|GCF_000807815.1_151     -            301 catechol_proteo      TIGR02439    288  3.9e-194  656.7   9.2   1   1  2.1e-197  4.4e-194  656.5   9.2     2   288     3   281     2   281 0.99 # 170927 # 171829 # 1 # ID=439061_151;partial=00;start_type=ATG;rbs_motif=GGAG/GAGG;rbs_spacer=5-10bp;gc_cont=0.668
NZ_JPZC01000096.1|GCF_001267755.1_20      -            301 catechol_proteo      TIGR02439    288  3.9e-194  656.7   9.2   1   1  2.1e-197  4.4e-194  656.5   9.2     2   288     3   281     2   281 0.99 # 20677 # 21579 # 1 # ID=57191_20;partial=00;start_type=ATG;rbs_motif=GGAG/GAGG;rbs_spacer=5-10bp;gc_cont=0.671
NZ_JUSI01000429.1|GCF_001058485.1_42      -            301 catechol_proteo      TIGR02439    288  3.9e-194  656.7   9.2   1   1  2.1e-197  4.4e-194  656.5   9.2     2   288     3   281     2   281 0.99 # 42573 # 43475 # -1 # ID=196387_42;partial=00;start_type=ATG;rbs_motif=GGAG/GAGG;rbs_spacer=5-10bp;gc_cont=0.668
NZ_JUWM01001018.1|GCF_001058025.1_23      -            301 catechol_proteo      TIGR02439    288  3.9e-194  656.7   9.2   1   1  2.1e-197  4.4e-194  656.5   9.2     2   288     3   281     2   281 0.99 # 26740 # 27642 # 1 # ID=352396_23;partial=00;start_type=ATG;rbs_motif=GGAG/GAGG;rbs_spacer=5-10bp;gc_cont=0.668
NZ_LPAZ01000053.1|GCF_001526715.1_88      -            301 catechol_proteo      TIGR02439    288  3.9e-194  656.7   9.2   1   1  2.1e-197  4.4e-194  656.5   9.2     2   288     3   281     2   281 0.99 # 95828 # 96730 # -1 # ID=240997_88;partial=00;start_type=ATG;rbs_motif=GGAG/GAGG;rbs_spacer=5-10bp;gc_cont=0.668
NZ_LPCH01000037.1|GCF_001528425.1_252     -            301 catechol_proteo      TIGR02439    288  3.9e-194  656.7   9.2   1   1  2.1e-197  4.4e-194  656.5   9.2     2   288     3   281     2   281 0.99 # 291322 # 292224 # 1 # ID=325796_252;partial=00;start_type=ATG;rbs_motif=GGAG/GAGG;rbs_spacer=5-10bp;gc_cont=0.673
NZ_PVFE01000107.1|GCF_002980655.1_161     -            301 catechol_proteo      TIGR02439    288  3.9e-194  656.7   9.2   1   1  2.1e-197  4.4e-194  656.5   9.2     2   288     3   281     2   281 0.99 # 174359 # 175261 # 1 # ID=53992_161;partial=00;start_type=ATG;rbs_motif=GGAG/GAGG;rbs_spacer=5-10bp;gc_cont=0.672
NZ_PVFF01000072.1|GCF_002980675.1_149     -            301 catechol_proteo      TIGR02439    288  3.9e-194  656.7   9.2   1   1  2.1e-197  4.4e-194  656.5   9.2     2   288     3   281     2   281 0.99 # 167777 # 168679 # 1 # ID=457196_149;partial=00;start_type=ATG;rbs_motif=GGAG/GAGG;rbs_spacer=5-10bp;gc_cont=0.668
NZ_PVFK01000094.1|GCF_002980785.1_99      -            301 catechol_proteo      TIGR02439    288  3.9e-194  656.7   9.2   1   1  2.1e-197  4.4e-194  656.5   9.2     2   288     3   281     2   281 0.99 # 106873 # 107775 # 1 # ID=403714_99;partial=00;start_type=ATG;rbs_motif=GGAG/GAGG;rbs_spacer=5-10bp;gc_cont=0.671
NZ_PVFM01000075.1|GCF_002981015.1_23      -            301 catechol_proteo      TIGR02439    288  3.9e-194  656.7   9.2   1   1  2.1e-197  4.4e-194  656.5   9.2     2   288     3   281     2   281 0.99 # 21158 # 22060 # -1 # ID=241399_23;partial=00;start_type=ATG;rbs_motif=GGAG/GAGG;rbs_spacer=5-10bp;gc_cont=0.668
NZ_PVFO01000023.1|GCF_002981075.1_30      -            301 catechol_proteo      TIGR02439    288  3.9e-194  656.7   9.2   1   1  2.1e-197  4.4e-194  656.5   9.2     2   288     3   281     2   281 0.99 # 31218 # 32120 # -1 # ID=8347_30;partial=00;start_type=ATG;rbs_motif=GGAG/GAGG;rbs_spacer=5-10bp;gc_cont=0.669
NZ_PVFQ01000006.1|GCF_002981095.1_52      -            301 catechol_proteo      TIGR02439    288  3.9e-194  656.7   9.2   1   1  2.1e-197  4.4e-194  656.5   9.2     2   288     3   281     2   281 0.99 # 50760 # 51662 # -1 # ID=175549_52;partial=00;start_type=ATG;rbs_motif=GGAG/GAGG;rbs_spacer=5-10bp;gc_cont=0.673
NZ_PVFR01000043.1|GCF_002980825.1_52      -            301 catechol_proteo      TIGR02439    288  3.9e-194  656.7   9.2   1   1  2.1e-197  4.4e-194  656.5   9.2     2   288     3   281     2   281 0.99 # 50760 # 51662 # -1 # ID=4421_52;partial=00;start_type=ATG;rbs_motif=GGAG/GAGG;rbs_spacer=5-10bp;gc_cont=0.673
NZ_PVFS01000056.1|GCF_002980815.1_153     -            301 catechol_proteo      TIGR02439    288  3.9e-194  656.7   9.2   1   1  2.1e-197  4.4e-194  656.5   9.2     2   288     3   281     2   281 0.99 # 170833 # 171735 # 1 # ID=442881_153;partial=00;start_type=ATG;rbs_motif=GGAG/GAGG;rbs_spacer=5-10bp;gc_cont=0.671
NZ_PVFV01000046.1|GCF_002980895.1_168     -            301 catechol_proteo      TIGR02439    288  3.9e-194  656.7   9.2   1   1  2.1e-197  4.4e-194  656.5   9.2     2   288     3   281     2   281 0.99 # 187197 # 188099 # -1 # ID=323465_168;partial=00;start_type=ATG;rbs_motif=GGAG/GAGG;rbs_spacer=5-10bp;gc_cont=0.671
NZ_PVFW01000056.1|GCF_002980905.1_180     -            301 catechol_proteo      TIGR02439    288  3.9e-194  656.7   9.2   1   1  2.1e-197  4.4e-194  656.5   9.2     2   288     3   281     2   281 0.99 # 199683 # 200585 # 1 # ID=455787_180;partial=00;start_type=ATG;rbs_motif=GGAG/GAGG;rbs_spacer=5-10bp;gc_cont=0.668
NZ_PVFY01000008.1|GCF_002981615.1_37      -            301 catechol_proteo      TIGR02439    288  3.9e-194  656.7   9.2   1   1  2.1e-197  4.4e-194  656.5   9.2     2   288     3   281     2   281 0.99 # 36025 # 36927 # -1 # ID=464939_37;partial=00;start_type=ATG;rbs_motif=GGAG/GAGG;rbs_spacer=5-10bp;gc_cont=0.672
NZ_PVFZ01000048.1|GCF_002981135.1_160     -            301 catechol_proteo      TIGR02439    288  3.9e-194  656.7   9.2   1   1  2.1e-197  4.4e-194  656.5   9.2     2   288     3   281     2   281 0.99 # 174337 # 175239 # 1 # ID=166292_160;partial=00;start_type=ATG;rbs_motif=GGAG/GAGG;rbs_spacer=5-10bp;gc_cont=0.672
NZ_PVGA01000002.1|GCF_002980935.1_88      -            301 catechol_proteo      TIGR02439    288  3.9e-194  656.7   9.2   1   1  2.1e-197  4.4e-194  656.5   9.2     2   288     3   281     2   281 0.99 # 93478 # 94380 # -1 # ID=353787_88;partial=00;start_type=ATG;rbs_motif=GGAG/GAGG;rbs_spacer=5-10bp;gc_cont=0.670
NZ_PVGD01000086.1|GCF_002981195.1_79      -            301 catechol_proteo      TIGR02439    288  3.9e-194  656.7   9.2   1   1  2.1e-197  4.4e-194  656.5   9.2     2   288     3   281     2   281 0.99 # 80926 # 81828 # -1 # ID=294539_79;partial=00;start_type=ATG;rbs_motif=GGAG/GAGG;rbs_spacer=5-10bp;gc_cont=0.671
NZ_PVGE01000020.1|GCF_002981155.1_111     -            301 catechol_proteo      TIGR02439    288  3.9e-194  656.7   9.2   1   1  2.1e-197  4.4e-194  656.5   9.2     2   288     3   281     2   281 0.99 # 121915 # 122817 # 1 # ID=233484_111;partial=00;start_type=ATG;rbs_motif=GGAG/GAGG;rbs_spacer=5-10bp;gc_cont=0.670
NZ_PVGJ01000024.1|GCF_002981635.1_111     -            301 catechol_proteo      TIGR02439    288  3.9e-194  656.7   9.2   1   1  2.1e-197  4.4e-194  656.5   9.2     2   288     3   281     2   281 0.99 # 121907 # 122809 # 1 # ID=519416_111;partial=00;start_type=ATG;rbs_motif=GGAG/GAGG;rbs_spacer=5-10bp;gc_cont=0.669
NZ_PVGL01000055.1|GCF_002981675.1_27      -            301 catechol_proteo      TIGR02439    288  3.9e-194  656.7   9.2   1   1  2.1e-197  4.4e-194  656.5   9.2     2   288     3   281     2   281 0.99 # 25060 # 25962 # -1 # ID=492017_27;partial=00;start_type=ATG;rbs_motif=GGAG/GAGG;rbs_spacer=5-10bp;gc_cont=0.672
NZ_PVGM01000084.1|GCF_002981315.1_88      -            301 catechol_proteo      TIGR02439    288  3.9e-194  656.7   9.2   1   1  2.1e-197  4.4e-194  656.5   9.2     2   288     3   281     2   281 0.99 # 92627 # 93529 # 1 # ID=477733_88;partial=00;start_type=ATG;rbs_motif=GGAG/GAGG;rbs_spacer=5-10bp;gc_cont=0.669
NZ_PVGO01000040.1|GCF_002981295.1_180     -            301 catechol_proteo      TIGR02439    288  3.9e-194  656.7   9.2   1   1  2.1e-197  4.4e-194  656.5   9.2     2   288     3   281     2   281 0.99 # 199683 # 200585 # 1 # ID=24209_180;partial=00;start_type=ATG;rbs_motif=GGAG/GAGG;rbs_spacer=5-10bp;gc_cont=0.668
NZ_PVGR01000015.1|GCF_002981325.1_17      -            301 catechol_proteo      TIGR02439    288  3.9e-194  656.7   9.2   1   1  2.1e-197  4.4e-194  656.5   9.2     2   288     3   281     2   281 0.99 # 16144 # 17046 # -1 # ID=25041_17;partial=00;start_type=ATG;rbs_motif=GGAG/GAGG;rbs_spacer=5-10bp;gc_cont=0.671
NZ_PVGT01000004.1|GCF_002981755.1_169     -            301 catechol_proteo      TIGR02439    288  3.9e-194  656.7   9.2   1   1  2.1e-197  4.4e-194  656.5   9.2     2   288     3   281     2   281 0.99 # 185315 # 186217 # 1 # ID=449385_169;partial=00;start_type=ATG;rbs_motif=GGAG/GAGG;rbs_spacer=5-10bp;gc_cont=0.668
NZ_PVGU01000013.1|GCF_002981375.1_89      -            301 catechol_proteo      TIGR02439    288  3.9e-194  656.7   9.2   1   1  2.1e-197  4.4e-194  656.5   9.2     2   288     3   281     2   281 0.99 # 94698 # 95600 # -1 # ID=410195_89;partial=00;start_type=ATG;rbs_motif=GGAG/GAGG;rbs_spacer=5-10bp;gc_cont=0.670
NZ_PVGW01000020.1|GCF_002981775.1_90      -            301 catechol_proteo      TIGR02439    288  3.9e-194  656.7   9.2   1   1  2.1e-197  4.4e-194  656.5   9.2     2   288     3   281     2   281 0.99 # 94746 # 95648 # 1 # ID=139488_90;partial=00;start_type=ATG;rbs_motif=GGAG/GAGG;rbs_spacer=5-10bp;gc_cont=0.673
NZ_PVGY01000041.1|GCF_002981835.1_180     -            301 catechol_proteo      TIGR02439    288  3.9e-194  656.7   9.2   1   1  2.1e-197  4.4e-194  656.5   9.2     2   288     3   281     2   281 0.99 # 199683 # 200585 # 1 # ID=473050_180;partial=00;start_type=ATG;rbs_motif=GGAG/GAGG;rbs_spacer=5-10bp;gc_cont=0.668
NZ_PVHB01000023.1|GCF_002981845.1_111     -            301 catechol_proteo      TIGR02439    288  3.9e-194  656.7   9.2   1   1  2.1e-197  4.4e-194  656.5   9.2     2   288     3   281     2   281 0.99 # 122259 # 123161 # 1 # ID=491243_111;partial=00;start_type=ATG;rbs_motif=GGAG/GAGG;rbs_spacer=5-10bp;gc_cont=0.671
NZ_PVHC01000061.1|GCF_002981415.1_157     -            301 catechol_proteo      TIGR02439    288  3.9e-194  656.7   9.2   1   1  2.1e-197  4.4e-194  656.5   9.2     2   288     3   281     2   281 0.99 # 167088 # 167990 # -1 # ID=407447_157;partial=00;start_type=ATG;rbs_motif=GGAG/GAGG;rbs_spacer=5-10bp;gc_cont=0.672
NZ_PVHD01000041.1|GCF_002981455.1_52      -            301 catechol_proteo      TIGR02439    288  3.9e-194  656.7   9.2   1   1  2.1e-197  4.4e-194  656.5   9.2     2   288     3   281     2   281 0.99 # 50799 # 51701 # -1 # ID=374906_52;partial=00;start_type=ATG;rbs_motif=GGAG/GAGG;rbs_spacer=5-10bp;gc_cont=0.671
NZ_PVHF01000043.1|GCF_002981485.1_167     -            301 catechol_proteo      TIGR02439    288  3.9e-194  656.7   9.2   1   1  2.1e-197  4.4e-194  656.5   9.2     2   288     3   281     2   281 0.99 # 184745 # 185647 # 1 # ID=235320_167;partial=00;start_type=ATG;rbs_motif=GGAG/GAGG;rbs_spacer=5-10bp;gc_cont=0.669
NZ_PVHJ01000102.1|GCF_002981555.1_85      -            301 catechol_proteo      TIGR02439    288  3.9e-194  656.7   9.2   1   1  2.1e-197  4.4e-194  656.5   9.2     2   288     3   281     2   281 0.99 # 88408 # 89310 # -1 # ID=454258_85;partial=00;start_type=ATG;rbs_motif=GGAG/GAGG;rbs_spacer=5-10bp;gc_cont=0.669
NZ_PZZC01000052.1|GCF_003048355.1_67      -            301 catechol_proteo      TIGR02439    288  3.9e-194  656.7   9.2   1   1  2.1e-197  4.4e-194  656.5   9.2     2   288     3   281     2   281 0.99 # 72879 # 73781 # 1 # ID=379532_67;partial=00;start_type=ATG;rbs_motif=GGAG/GAGG;rbs_spacer=5-10bp;gc_cont=0.672
NZ_UAQY01000006.1|GCF_900446205.1_464     -            301 catechol_proteo      TIGR02439    288  3.9e-194  656.7   9.2   1   1  2.1e-197  4.4e-194  656.5   9.2     2   288     3   281     2   281 0.99 # 526887 # 527789 # -1 # ID=242893_464;partial=00;start_type=ATG;rbs_motif=GGAG/GAGG;rbs_spacer=5-10bp;gc_cont=0.669
NGKK01000358.1|GCA_002222845.1_4          -            301 catechol_proteo      TIGR02439    288  3.9e-194  656.7   9.2   1   1  2.1e-197  4.4e-194  656.5   9.2     2   288     3   281     2   281 0.99 # 1576 # 2478 # -1 # ID=359258_4;partial=00;start_type=ATG;rbs_motif=GGAG/GAGG;rbs_spacer=5-10bp;gc_cont=0.666
NGKL01001898.1|GCA_002222875.1_3          -            301 catechol_proteo      TIGR02439    288  3.9e-194  656.7   9.2   1   1  2.1e-197  4.4e-194  656.5   9.2     2   288     3   281     2   281 0.99 # 1477 # 2379 # 1 # ID=365478_3;partial=00;start_type=ATG;rbs_motif=GGAG/GAGG;rbs_spacer=5-10bp;gc_cont=0.666
NZ_ACFB01000002.1|GCF_000182255.1_703     -            301 catechol_proteo      TIGR02439    288  3.9e-194  656.7   9.2   1   1  2.1e-197  4.4e-194  656.5   9.2     2   288     3   281     2   281 0.99 # 816093 # 816995 # -1 # ID=534930_703;partial=00;start_type=ATG;rbs_motif=GGAG/GAGG;rbs_spacer=5-10bp;gc_cont=0.670
NZ_CP008729.1|GCF_000756005.1_780         -            301 catechol_proteo      TIGR02439    288  3.9e-194  656.7   9.2   1   1  2.1e-197  4.4e-194  656.5   9.2     2   288     3   281     2   281 0.99 # 917692 # 918594 # 1 # ID=142700_780;partial=00;start_type=ATG;rbs_motif=GGAG/GAGG;rbs_spacer=5-10bp;gc_cont=0.669
NZ_CP013466.1|GCF_001718995.1_404         -            301 catechol_proteo      TIGR02439    288  3.9e-194  656.7   9.2   1   1  2.1e-197  4.4e-194  656.5   9.2     2   288     3   281     2   281 0.99 # 432348 # 433250 # -1 # ID=10393_404;partial=00;start_type=ATG;rbs_motif=GGAG/GAGG;rbs_spacer=5-10bp;gc_cont=0.669
NZ_CP033748.1|GCF_003812365.1_616         -            301 catechol_proteo      TIGR02439    288  3.9e-194  656.7   9.2   1   1  2.1e-197  4.4e-194  656.5   9.2     2   288     3   281     2   281 0.99 # 709530 # 710432 # -1 # ID=503166_616;partial=00;start_type=ATG;rbs_motif=GGAG/GAGG;rbs_spacer=5-10bp;gc_cont=0.669
NZ_KN150911.1|GCF_000756965.1_427         -            301 catechol_proteo      TIGR02439    288  3.9e-194  656.7   9.2   1   1  2.1e-197  4.4e-194  656.5   9.2     2   288     3   281     2   281 0.99 # 446881 # 447783 # -1 # ID=371909_427;partial=00;start_type=ATG;rbs_motif=GGAG/GAGG;rbs_spacer=5-10bp;gc_cont=0.670
NZ_LJJG01000065.1|GCF_001302465.1_20      -            301 catechol_proteo      TIGR02439    288  3.9e-194  656.7   9.2   1   1  2.1e-197  4.4e-194  656.5   9.2     2   288     3   281     2   281 0.99 # 20661 # 21563 # 1 # ID=429542_20;partial=00;start_type=ATG;rbs_motif=GGAG/GAGG;rbs_spacer=5-10bp;gc_cont=0.671
NZ_LPDN01000006.1|GCF_001529795.1_411     -            301 catechol_proteo      TIGR02439    288  3.9e-194  656.7   9.2   1   1  2.1e-197  4.4e-194  656.5   9.2     2   288     3   281     2   281 0.99 # 448693 # 449595 # -1 # ID=411332_411;partial=00;start_type=ATG;rbs_motif=GGAG/GAGG;rbs_spacer=5-10bp;gc_cont=0.671
NZ_LPEO01000043.1|GCF_001529925.1_113     -            301 catechol_proteo      TIGR02439    288  3.9e-194  656.7   9.2   1   1  2.1e-197  4.4e-194  656.5   9.2     2   288     3   281     2   281 0.99 # 128539 # 129441 # 1 # ID=520074_113;partial=00;start_type=ATG;rbs_motif=GGAG/GAGG;rbs_spacer=5-10bp;gc_cont=0.666
NZ_LPGO01000085.1|GCF_001531425.1_111     -            301 catechol_proteo      TIGR02439    288  3.9e-194  656.7   9.2   1   1  2.1e-197  4.4e-194  656.5   9.2     2   288     3   281     2   281 0.99 # 121601 # 122503 # 1 # ID=165461_111;partial=00;start_type=ATG;rbs_motif=GGAG/GAGG;rbs_spacer=5-10bp;gc_cont=0.669
NZ_LPGW01000026.1|GCF_001530985.1_57      -            301 catechol_proteo      TIGR02439    288  3.9e-194  656.7   9.2   1   1  2.1e-197  4.4e-194  656.5   9.2     2   288     3   281     2   281 0.99 # 59077 # 59979 # -1 # ID=292195_57;partial=00;start_type=ATG;rbs_motif=GGAG/GAGG;rbs_spacer=5-10bp;gc_cont=0.671
NZ_LPKG01000038.1|GCF_001532145.1_157     -            301 catechol_proteo      TIGR02439    288  3.9e-194  656.7   9.2   1   1  2.1e-197  4.4e-194  656.5   9.2     2   288     3   281     2   281 0.99 # 173188 # 174090 # 1 # ID=301301_157;partial=00;start_type=ATG;rbs_motif=GGAG/GAGG;rbs_spacer=5-10bp;gc_cont=0.668
NZ_PVFH01000061.1|GCF_002980695.1_93      -            301 catechol_proteo      TIGR02439    288  3.9e-194  656.7   9.2   1   1  2.1e-197  4.4e-194  656.5   9.2     2   288     3   281     2   281 0.99 # 98975 # 99877 # -1 # ID=142329_93;partial=00;start_type=ATG;rbs_motif=GGAG/GAGG;rbs_spacer=5-10bp;gc_cont=0.670
NZ_PVFI01000047.1|GCF_002980715.1_85      -            301 catechol_proteo      TIGR02439    288  3.9e-194  656.7   9.2   1   1  2.1e-197  4.4e-194  656.5   9.2     2   288     3   281     2   281 0.99 # 91893 # 92795 # -1 # ID=2295_85;partial=00;start_type=ATG;rbs_motif=GGAG/GAGG;rbs_spacer=5-10bp;gc_cont=0.671
NZ_PVFN01000100.1|GCF_002981035.1_82      -            301 catechol_proteo      TIGR02439    288  3.9e-194  656.7   9.2   1   1  2.1e-197  4.4e-194  656.5   9.2     2   288     3   281     2   281 0.99 # 88359 # 89261 # -1 # ID=14021_82;partial=00;start_type=ATG;rbs_motif=GGAG/GAGG;rbs_spacer=5-10bp;gc_cont=0.669
NZ_PVFT01000049.1|GCF_002980855.1_183     -            301 catechol_proteo      TIGR02439    288  3.9e-194  656.7   9.2   1   1  2.1e-197  4.4e-194  656.5   9.2     2   288     3   281     2   281 0.99 # 201670 # 202572 # 1 # ID=258789_183;partial=00;start_type=ATG;rbs_motif=GGAG/GAGG;rbs_spacer=5-10bp;gc_cont=0.671
NZ_PVFU01000105.1|GCF_002980875.1_150     -            301 catechol_proteo      TIGR02439    288  3.9e-194  656.7   9.2   1   1  2.1e-197  4.4e-194  656.5   9.2     2   288     3   281     2   281 0.99 # 168574 # 169476 # 1 # ID=319321_150;partial=00;start_type=ATG;rbs_motif=GGAG/GAGG;rbs_spacer=5-10bp;gc_cont=0.669
NZ_PVGQ01000057.1|GCF_002981725.1_150     -            301 catechol_proteo      TIGR02439    288  3.9e-194  656.7   9.2   1   1  2.1e-197  4.4e-194  656.5   9.2     2   288     3   281     2   281 0.99 # 165423 # 166325 # 1 # ID=114925_150;partial=00;start_type=ATG;rbs_motif=GGAG/GAGG;rbs_spacer=5-10bp;gc_cont=0.669
NZ_PVGS01000076.1|GCF_002981335.1_60      -            301 catechol_proteo      TIGR02439    288  3.9e-194  656.7   9.2   1   1  2.1e-197  4.4e-194  656.5   9.2     2   288     3   281     2   281 0.99 # 63923 # 64825 # -1 # ID=315438_60;partial=00;start_type=ATG;rbs_motif=GGAG/GAGG;rbs_spacer=5-10bp;gc_cont=0.669
NZ_PVHL01000046.1|GCF_002981595.1_267     -            301 catechol_proteo      TIGR02439    288  3.9e-194  656.7   9.2   1   1  2.1e-197  4.4e-194  656.5   9.2     2   288     3   281     2   281 0.99 # 261073 # 261975 # 1 # ID=11914_267;partial=00;start_type=ATG;rbs_motif=GGAG/GAGG;rbs_spacer=5-10bp;gc_cont=0.668
NZ_QLAI01000005.1|GCF_003256855.1_431     -            301 catechol_proteo      TIGR02439    288  3.9e-194  656.7   9.2   1   1  2.1e-197  4.4e-194  656.5   9.2     2   288     3   281     2   281 0.99 # 488181 # 489083 # 1 # ID=218767_431;partial=00;start_type=ATG;rbs_motif=GGAG/GAGG;rbs_spacer=5-10bp;gc_cont=0.670
NZ_QLAJ01000012.1|GCF_003257405.1_89      -            301 catechol_proteo      TIGR02439    288  3.9e-194  656.7   9.2   1   1  2.1e-197  4.4e-194  656.5   9.2     2   288     3   281     2   281 0.99 # 94254 # 95156 # -1 # ID=256055_89;partial=00;start_type=ATG;rbs_motif=GGAG/GAGG;rbs_spacer=5-10bp;gc_cont=0.670
NZ_QLAK01000001.1|GCF_003256775.1_90      -            301 catechol_proteo      TIGR02439    288  3.9e-194  656.7   9.2   1   1  2.1e-197  4.4e-194  656.5   9.2     2   288     3   281     2   281 0.99 # 95689 # 96591 # -1 # ID=501049_90;partial=00;start_type=ATG;rbs_motif=GGAG/GAGG;rbs_spacer=5-10bp;gc_cont=0.670
NZ_QLAL01000002.1|GCF_003257365.1_89      -            301 catechol_proteo      TIGR02439    288  3.9e-194  656.7   9.2   1   1  2.1e-197  4.4e-194  656.5   9.2     2   288     3   281     2   281 0.99 # 94254 # 95156 # -1 # ID=231756_89;partial=00;start_type=ATG;rbs_motif=GGAG/GAGG;rbs_spacer=5-10bp;gc_cont=0.670
NZ_QLAM01000018.1|GCF_003258155.1_66      -            301 catechol_proteo      TIGR02439    288  3.9e-194  656.7   9.2   1   1  2.1e-197  4.4e-194  656.5   9.2     2   288     3   281     2   281 0.99 # 72503 # 73405 # 1 # ID=414416_66;partial=00;start_type=ATG;rbs_motif=GGAG/GAGG;rbs_spacer=5-10bp;gc_cont=0.670
NZ_QLAN01000003.1|GCF_003256805.1_429     -            301 catechol_proteo      TIGR02439    288  3.9e-194  656.7   9.2   1   1  2.1e-197  4.4e-194  656.5   9.2     2   288     3   281     2   281 0.99 # 487613 # 488515 # 1 # ID=202337_429;partial=00;start_type=ATG;rbs_motif=GGAG/GAGG;rbs_spacer=5-10bp;gc_cont=0.670
NZ_QLAO01000017.1|GCF_003257375.1_89      -            301 catechol_proteo      TIGR02439    288  3.9e-194  656.7   9.2   1   1  2.1e-197  4.4e-194  656.5   9.2     2   288     3   281     2   281 0.99 # 94254 # 95156 # -1 # ID=116840_89;partial=00;start_type=ATG;rbs_motif=GGAG/GAGG;rbs_spacer=5-10bp;gc_cont=0.670
NZ_QLAP01000003.1|GCF_003256765.1_429     -            301 catechol_proteo      TIGR02439    288  3.9e-194  656.7   9.2   1   1  2.1e-197  4.4e-194  656.5   9.2     2   288     3   281     2   281 0.99 # 487368 # 488270 # 1 # ID=344688_429;partial=00;start_type=ATG;rbs_motif=GGAG/GAGG;rbs_spacer=5-10bp;gc_cont=0.670
NZ_QLAQ01000022.1|GCF_003258135.1_89      -            301 catechol_proteo      TIGR02439    288  3.9e-194  656.7   9.2   1   1  2.1e-197  4.4e-194  656.5   9.2     2   288     3   281     2   281 0.99 # 94254 # 95156 # -1 # ID=296017_89;partial=00;start_type=ATG;rbs_motif=GGAG/GAGG;rbs_spacer=5-10bp;gc_cont=0.670
NZ_QLAR01000002.1|GCF_003256735.1_431     -            301 catechol_proteo      TIGR02439    288  3.9e-194  656.7   9.2   1   1  2.1e-197  4.4e-194  656.5   9.2     2   288     3   281     2   281 0.99 # 488505 # 489407 # 1 # ID=71579_431;partial=00;start_type=ATG;rbs_motif=GGAG/GAGG;rbs_spacer=5-10bp;gc_cont=0.670
NZ_QLAS01000001.1|GCF_003258145.1_89      -            301 catechol_proteo      TIGR02439    288  3.9e-194  656.7   9.2   1   1  2.1e-197  4.4e-194  656.5   9.2     2   288     3   281     2   281 0.99 # 94254 # 95156 # -1 # ID=390401_89;partial=00;start_type=ATG;rbs_motif=GGAG/GAGG;rbs_spacer=5-10bp;gc_cont=0.670
NZ_QLAT01000008.1|GCF_003256725.1_429     -            301 catechol_proteo      TIGR02439    288  3.9e-194  656.7   9.2   1   1  2.1e-197  4.4e-194  656.5   9.2     2   288     3   281     2   281 0.99 # 488498 # 489400 # 1 # ID=180198_429;partial=00;start_type=ATG;rbs_motif=GGAG/GAGG;rbs_spacer=5-10bp;gc_cont=0.670
NZ_QLAU01000001.1|GCF_003257345.1_89      -            301 catechol_proteo      TIGR02439    288  3.9e-194  656.7   9.2   1   1  2.1e-197  4.4e-194  656.5   9.2     2   288     3   281     2   281 0.99 # 94254 # 95156 # -1 # ID=242700_89;partial=00;start_type=ATG;rbs_motif=GGAG/GAGG;rbs_spacer=5-10bp;gc_cont=0.670
NZ_QLAV01000015.1|GCF_003256695.1_89      -            301 catechol_proteo      TIGR02439    288  3.9e-194  656.7   9.2   1   1  2.1e-197  4.4e-194  656.5   9.2     2   288     3   281     2   281 0.99 # 94254 # 95156 # -1 # ID=182572_89;partial=00;start_type=ATG;rbs_motif=GGAG/GAGG;rbs_spacer=5-10bp;gc_cont=0.670
NZ_QLAW01000014.1|GCF_003256685.1_67      -            301 catechol_proteo      TIGR02439    288  3.9e-194  656.7   9.2   1   1  2.1e-197  4.4e-194  656.5   9.2     2   288     3   281     2   281 0.99 # 72598 # 73500 # 1 # ID=454172_67;partial=00;start_type=ATG;rbs_motif=GGAG/GAGG;rbs_spacer=5-10bp;gc_cont=0.670
NZ_QLAX01000052.1|GCF_003258115.1_14      -            301 catechol_proteo      TIGR02439    288  3.9e-194  656.7   9.2   1   1  2.1e-197  4.4e-194  656.5   9.2     2   288     3   281     2   281 0.99 # 13340 # 14242 # 1 # ID=533264_14;partial=00;start_type=ATG;rbs_motif=GGAG/GAGG;rbs_spacer=5-10bp;gc_cont=0.670
NZ_QLAY01000009.1|GCF_003258065.1_430     -            301 catechol_proteo      TIGR02439    288  3.9e-194  656.7   9.2   1   1  2.1e-197  4.4e-194  656.5   9.2     2   288     3   281     2   281 0.99 # 488481 # 489383 # 1 # ID=47927_430;partial=00;start_type=ATG;rbs_motif=GGAG/GAGG;rbs_spacer=5-10bp;gc_cont=0.670
NZ_QLAZ01000006.1|GCF_003257325.1_89      -            301 catechol_proteo      TIGR02439    288  3.9e-194  656.7   9.2   1   1  2.1e-197  4.4e-194  656.5   9.2     2   288     3   281     2   281 0.99 # 94254 # 95156 # -1 # ID=395481_89;partial=00;start_type=ATG;rbs_motif=GGAG/GAGG;rbs_spacer=5-10bp;gc_cont=0.670
NZ_QLBA01000022.1|GCF_003257315.1_68      -            301 catechol_proteo      TIGR02439    288  3.9e-194  656.7   9.2   1   1  2.1e-197  4.4e-194  656.5   9.2     2   288     3   281     2   281 0.99 # 72596 # 73498 # 1 # ID=113000_68;partial=00;start_type=ATG;rbs_motif=GGAG/GAGG;rbs_spacer=5-10bp;gc_cont=0.670
NZ_QLBC01000029.1|GCF_003256655.1_89      -            301 catechol_proteo      TIGR02439    288  3.9e-194  656.7   9.2   1   1  2.1e-197  4.4e-194  656.5   9.2     2   288     3   281     2   281 0.99 # 94254 # 95156 # -1 # ID=46674_89;partial=00;start_type=ATG;rbs_motif=GGAG/GAGG;rbs_spacer=5-10bp;gc_cont=0.670
NZ_QLBD01000037.1|GCF_003258075.1_89      -            301 catechol_proteo      TIGR02439    288  3.9e-194  656.7   9.2   1   1  2.1e-197  4.4e-194  656.5   9.2     2   288     3   281     2   281 0.99 # 94254 # 95156 # -1 # ID=31798_89;partial=00;start_type=ATG;rbs_motif=GGAG/GAGG;rbs_spacer=5-10bp;gc_cont=0.670
NZ_QLBE01000006.1|GCF_003258055.1_430     -            301 catechol_proteo      TIGR02439    288  3.9e-194  656.7   9.2   1   1  2.1e-197  4.4e-194  656.5   9.2     2   288     3   281     2   281 0.99 # 488564 # 489466 # 1 # ID=184545_430;partial=00;start_type=ATG;rbs_motif=GGAG/GAGG;rbs_spacer=5-10bp;gc_cont=0.670
NZ_QLBF01000014.1|GCF_003256615.1_89      -            301 catechol_proteo      TIGR02439    288  3.9e-194  656.7   9.2   1   1  2.1e-197  4.4e-194  656.5   9.2     2   288     3   281     2   281 0.99 # 94254 # 95156 # -1 # ID=51189_89;partial=00;start_type=ATG;rbs_motif=GGAG/GAGG;rbs_spacer=5-10bp;gc_cont=0.670
NZ_QLBG01000030.1|GCF_003257295.1_89      -            301 catechol_proteo      TIGR02439    288  3.9e-194  656.7   9.2   1   1  2.1e-197  4.4e-194  656.5   9.2     2   288     3   281     2   281 0.99 # 94254 # 95156 # -1 # ID=338939_89;partial=00;start_type=ATG;rbs_motif=GGAG/GAGG;rbs_spacer=5-10bp;gc_cont=0.670
NZ_QLBH01000026.1|GCF_003258005.1_68      -            301 catechol_proteo      TIGR02439    288  3.9e-194  656.7   9.2   1   1  2.1e-197  4.4e-194  656.5   9.2     2   288     3   281     2   281 0.99 # 72596 # 73498 # 1 # ID=383630_68;partial=00;start_type=ATG;rbs_motif=GGAG/GAGG;rbs_spacer=5-10bp;gc_cont=0.670
NZ_QLBI01000013.1|GCF_003257995.1_89      -            301 catechol_proteo      TIGR02439    288  3.9e-194  656.7   9.2   1   1  2.1e-197  4.4e-194  656.5   9.2     2   288     3   281     2   281 0.99 # 94254 # 95156 # -1 # ID=421647_89;partial=00;start_type=ATG;rbs_motif=GGAG/GAGG;rbs_spacer=5-10bp;gc_cont=0.670
NZ_QLBJ01000005.1|GCF_003257985.1_89      -            301 catechol_proteo      TIGR02439    288  3.9e-194  656.7   9.2   1   1  2.1e-197  4.4e-194  656.5   9.2     2   288     3   281     2   281 0.99 # 94254 # 95156 # -1 # ID=108266_89;partial=00;start_type=ATG;rbs_motif=GGAG/GAGG;rbs_spacer=5-10bp;gc_cont=0.670
NZ_QLBK01000003.1|GCF_003257975.1_89      -            301 catechol_proteo      TIGR02439    288  3.9e-194  656.7   9.2   1   1  2.1e-197  4.4e-194  656.5   9.2     2   288     3   281     2   281 0.99 # 94253 # 95155 # -1 # ID=488221_89;partial=00;start_type=ATG;rbs_motif=GGAG/GAGG;rbs_spacer=5-10bp;gc_cont=0.670
NZ_QLBL01000024.1|GCF_003256605.1_89      -            301 catechol_proteo      TIGR02439    288  3.9e-194  656.7   9.2   1   1  2.1e-197  4.4e-194  656.5   9.2     2   288     3   281     2   281 0.99 # 94253 # 95155 # -1 # ID=19295_89;partial=00;start_type=ATG;rbs_motif=GGAG/GAGG;rbs_spacer=5-10bp;gc_cont=0.670
NZ_QLBM01000003.1|GCF_003257275.1_432     -            301 catechol_proteo      TIGR02439    288  3.9e-194  656.7   9.2   1   1  2.1e-197  4.4e-194  656.5   9.2     2   288     3   281     2   281 0.99 # 488325 # 489227 # 1 # ID=13911_432;partial=00;start_type=ATG;rbs_motif=GGAG/GAGG;rbs_spacer=5-10bp;gc_cont=0.670
NZ_QLBN01000001.1|GCF_003257255.1_89      -            301 catechol_proteo      TIGR02439    288  3.9e-194  656.7   9.2   1   1  2.1e-197  4.4e-194  656.5   9.2     2   288     3   281     2   281 0.99 # 94254 # 95156 # -1 # ID=489629_89;partial=00;start_type=ATG;rbs_motif=GGAG/GAGG;rbs_spacer=5-10bp;gc_cont=0.670
NZ_QLBO01000009.1|GCF_003256565.1_430     -            301 catechol_proteo      TIGR02439    288  3.9e-194  656.7   9.2   1   1  2.1e-197  4.4e-194  656.5   9.2     2   288     3   281     2   281 0.99 # 488212 # 489114 # 1 # ID=451692_430;partial=00;start_type=ATG;rbs_motif=GGAG/GAGG;rbs_spacer=5-10bp;gc_cont=0.670
NZ_QLBP01000017.1|GCF_003257235.1_242     -            301 catechol_proteo      TIGR02439    288  3.9e-194  656.7   9.2   1   1  2.1e-197  4.4e-194  656.5   9.2     2   288     3   281     2   281 0.99 # 265432 # 266334 # 1 # ID=533350_242;partial=00;start_type=ATG;rbs_motif=GGAG/GAGG;rbs_spacer=5-10bp;gc_cont=0.670
NZ_QLBQ01000013.1|GCF_003257205.1_89      -            301 catechol_proteo      TIGR02439    288  3.9e-194  656.7   9.2   1   1  2.1e-197  4.4e-194  656.5   9.2     2   288     3   281     2   281 0.99 # 94254 # 95156 # -1 # ID=334915_89;partial=00;start_type=ATG;rbs_motif=GGAG/GAGG;rbs_spacer=5-10bp;gc_cont=0.670
NZ_QLBR01000019.1|GCF_003257955.1_89      -            301 catechol_proteo      TIGR02439    288  3.9e-194  656.7   9.2   1   1  2.1e-197  4.4e-194  656.5   9.2     2   288     3   281     2   281 0.99 # 94254 # 95156 # -1 # ID=77031_89;partial=00;start_type=ATG;rbs_motif=GGAG/GAGG;rbs_spacer=5-10bp;gc_cont=0.670
NZ_QLBS01000016.1|GCF_003257935.1_68      -            301 catechol_proteo      TIGR02439    288  3.9e-194  656.7   9.2   1   1  2.1e-197  4.4e-194  656.5   9.2     2   288     3   281     2   281 0.99 # 72597 # 73499 # 1 # ID=87523_68;partial=00;start_type=ATG;rbs_motif=GGAG/GAGG;rbs_spacer=5-10bp;gc_cont=0.670
NZ_QLBT01000003.1|GCF_003257915.1_67      -            301 catechol_proteo      TIGR02439    288  3.9e-194  656.7   9.2   1   1  2.1e-197  4.4e-194  656.5   9.2     2   288     3   281     2   281 0.99 # 72598 # 73500 # 1 # ID=99567_67;partial=00;start_type=ATG;rbs_motif=GGAG/GAGG;rbs_spacer=5-10bp;gc_cont=0.670
NZ_QLBV01000032.1|GCF_003256545.1_87      -            301 catechol_proteo      TIGR02439    288  3.9e-194  656.7   9.2   1   1  2.1e-197  4.4e-194  656.5   9.2     2   288     3   281     2   281 0.99 # 93167 # 94069 # 1 # ID=412907_87;partial=00;start_type=ATG;rbs_motif=GGAG/GAGG;rbs_spacer=5-10bp;gc_cont=0.670
NZ_QLBW01000013.1|GCF_003257885.1_67      -            301 catechol_proteo      TIGR02439    288  3.9e-194  656.7   9.2   1   1  2.1e-197  4.4e-194  656.5   9.2     2   288     3   281     2   281 0.99 # 72504 # 73406 # 1 # ID=521855_67;partial=00;start_type=ATG;rbs_motif=GGAG/GAGG;rbs_spacer=5-10bp;gc_cont=0.670
NZ_QLBX01000002.1|GCF_003257175.1_89      -            301 catechol_proteo      TIGR02439    288  3.9e-194  656.7   9.2   1   1  2.1e-197  4.4e-194  656.5   9.2     2   288     3   281     2   281 0.99 # 94254 # 95156 # -1 # ID=479417_89;partial=00;start_type=ATG;rbs_motif=GGAG/GAGG;rbs_spacer=5-10bp;gc_cont=0.670
NZ_QLBY01000004.1|GCF_003256485.1_89      -            301 catechol_proteo      TIGR02439    288  3.9e-194  656.7   9.2   1   1  2.1e-197  4.4e-194  656.5   9.2     2   288     3   281     2   281 0.99 # 94254 # 95156 # -1 # ID=479339_89;partial=00;start_type=ATG;rbs_motif=GGAG/GAGG;rbs_spacer=5-10bp;gc_cont=0.670
NZ_QLBZ01000023.1|GCF_003257865.1_67      -            301 catechol_proteo      TIGR02439    288  3.9e-194  656.7   9.2   1   1  2.1e-197  4.4e-194  656.5   9.2     2   288     3   281     2   281 0.99 # 72598 # 73500 # 1 # ID=128906_67;partial=00;start_type=ATG;rbs_motif=GGAG/GAGG;rbs_spacer=5-10bp;gc_cont=0.670
NZ_QLCA01000003.1|GCF_003256395.1_430     -            301 catechol_proteo      TIGR02439    288  3.9e-194  656.7   9.2   1   1  2.1e-197  4.4e-194  656.5   9.2     2   288     3   281     2   281 0.99 # 488259 # 489161 # 1 # ID=1837_430;partial=00;start_type=ATG;rbs_motif=GGAG/GAGG;rbs_spacer=5-10bp;gc_cont=0.670
NZ_QLCB01000009.1|GCF_003256365.1_67      -            301 catechol_proteo      TIGR02439    288  3.9e-194  656.7   9.2   1   1  2.1e-197  4.4e-194  656.5   9.2     2   288     3   281     2   281 0.99 # 72597 # 73499 # 1 # ID=165178_67;partial=00;start_type=ATG;rbs_motif=GGAG/GAGG;rbs_spacer=5-10bp;gc_cont=0.670
NZ_QLCC01000026.1|GCF_003257155.1_89      -            301 catechol_proteo      TIGR02439    288  3.9e-194  656.7   9.2   1   1  2.1e-197  4.4e-194  656.5   9.2     2   288     3   281     2   281 0.99 # 94254 # 95156 # -1 # ID=303584_89;partial=00;start_type=ATG;rbs_motif=GGAG/GAGG;rbs_spacer=5-10bp;gc_cont=0.670
NZ_QLCD01000003.1|GCF_003256515.1_89      -            301 catechol_proteo      TIGR02439    288  3.9e-194  656.7   9.2   1   1  2.1e-197  4.4e-194  656.5   9.2     2   288     3   281     2   281 0.99 # 94254 # 95156 # -1 # ID=379055_89;partial=00;start_type=ATG;rbs_motif=GGAG/GAGG;rbs_spacer=5-10bp;gc_cont=0.670
NZ_QLCE01000009.1|GCF_003257165.1_89      -            301 catechol_proteo      TIGR02439    288  3.9e-194  656.7   9.2   1   1  2.1e-197  4.4e-194  656.5   9.2     2   288     3   281     2   281 0.99 # 94253 # 95155 # -1 # ID=55755_89;partial=00;start_type=ATG;rbs_motif=GGAG/GAGG;rbs_spacer=5-10bp;gc_cont=0.670
NZ_QLCF01000001.1|GCF_003256525.1_89      -            301 catechol_proteo      TIGR02439    288  3.9e-194  656.7   9.2   1   1  2.1e-197  4.4e-194  656.5   9.2     2   288     3   281     2   281 0.99 # 94253 # 95155 # -1 # ID=257020_89;partial=00;start_type=ATG;rbs_motif=GGAG/GAGG;rbs_spacer=5-10bp;gc_cont=0.670
NZ_QLCG01000031.1|GCF_003256475.1_67      -            301 catechol_proteo      TIGR02439    288  3.9e-194  656.7   9.2   1   1  2.1e-197  4.4e-194  656.5   9.2     2   288     3   281     2   281 0.99 # 72598 # 73500 # 1 # ID=29290_67;partial=00;start_type=ATG;rbs_motif=GGAG/GAGG;rbs_spacer=5-10bp;gc_cont=0.670
NZ_QLCH01000002.1|GCF_003256335.1_241     -            301 catechol_proteo      TIGR02439    288  3.9e-194  656.7   9.2   1   1  2.1e-197  4.4e-194  656.5   9.2     2   288     3   281     2   281 0.99 # 265424 # 266326 # 1 # ID=430760_241;partial=00;start_type=ATG;rbs_motif=GGAG/GAGG;rbs_spacer=5-10bp;gc_cont=0.670
NZ_QLCI01000033.1|GCF_003257095.1_67      -            301 catechol_proteo      TIGR02439    288  3.9e-194  656.7   9.2   1   1  2.1e-197  4.4e-194  656.5   9.2     2   288     3   281     2   281 0.99 # 72599 # 73501 # 1 # ID=266874_67;partial=00;start_type=ATG;rbs_motif=GGAG/GAGG;rbs_spacer=5-10bp;gc_cont=0.670
NZ_QLCJ01000003.1|GCF_003257845.1_89      -            301 catechol_proteo      TIGR02439    288  3.9e-194  656.7   9.2   1   1  2.1e-197  4.4e-194  656.5   9.2     2   288     3   281     2   281 0.99 # 94254 # 95156 # -1 # ID=470166_89;partial=00;start_type=ATG;rbs_motif=GGAG/GAGG;rbs_spacer=5-10bp;gc_cont=0.670
NZ_QLCK01000009.1|GCF_003257825.1_430     -            301 catechol_proteo      TIGR02439    288  3.9e-194  656.7   9.2   1   1  2.1e-197  4.4e-194  656.5   9.2     2   288     3   281     2   281 0.99 # 488289 # 489191 # 1 # ID=290468_430;partial=00;start_type=ATG;rbs_motif=GGAG/GAGG;rbs_spacer=5-10bp;gc_cont=0.670
NZ_QLCL01000029.1|GCF_003257135.1_89      -            301 catechol_proteo      TIGR02439    288  3.9e-194  656.7   9.2   1   1  2.1e-197  4.4e-194  656.5   9.2     2   288     3   281     2   281 0.99 # 94254 # 95156 # -1 # ID=100146_89;partial=00;start_type=ATG;rbs_motif=GGAG/GAGG;rbs_spacer=5-10bp;gc_cont=0.670
NZ_QLCM01000002.1|GCF_003256355.1_430     -            301 catechol_proteo      TIGR02439    288  3.9e-194  656.7   9.2   1   1  2.1e-197  4.4e-194  656.5   9.2     2   288     3   281     2   281 0.99 # 488352 # 489254 # 1 # ID=418281_430;partial=00;start_type=ATG;rbs_motif=GGAG/GAGG;rbs_spacer=5-10bp;gc_cont=0.670
NZ_QLCN01000006.1|GCF_003257805.1_89      -            301 catechol_proteo      TIGR02439    288  3.9e-194  656.7   9.2   1   1  2.1e-197  4.4e-194  656.5   9.2     2   288     3   281     2   281 0.99 # 94254 # 95156 # -1 # ID=319203_89;partial=00;start_type=ATG;rbs_motif=GGAG/GAGG;rbs_spacer=5-10bp;gc_cont=0.670
NZ_QLCO01000008.1|GCF_003257755.1_89      -            301 catechol_proteo      TIGR02439    288  3.9e-194  656.7   9.2   1   1  2.1e-197  4.4e-194  656.5   9.2     2   288     3   281     2   281 0.99 # 94255 # 95157 # -1 # ID=524003_89;partial=00;start_type=ATG;rbs_motif=GGAG/GAGG;rbs_spacer=5-10bp;gc_cont=0.670
NZ_QLCP01000025.1|GCF_003257795.1_86      -            301 catechol_proteo      TIGR02439    288  3.9e-194  656.7   9.2   1   1  2.1e-197  4.4e-194  656.5   9.2     2   288     3   281     2   281 0.99 # 93254 # 94156 # 1 # ID=541330_86;partial=00;start_type=ATG;rbs_motif=GGAG/GAGG;rbs_spacer=5-10bp;gc_cont=0.670
NZ_QLCQ01000004.1|GCF_003256305.1_89      -            301 catechol_proteo      TIGR02439    288  3.9e-194  656.7   9.2   1   1  2.1e-197  4.4e-194  656.5   9.2     2   288     3   281     2   281 0.99 # 94254 # 95156 # -1 # ID=479805_89;partial=00;start_type=ATG;rbs_motif=GGAG/GAGG;rbs_spacer=5-10bp;gc_cont=0.670
NZ_QLCR01000008.1|GCF_003257085.1_89      -            301 catechol_proteo      TIGR02439    288  3.9e-194  656.7   9.2   1   1  2.1e-197  4.4e-194  656.5   9.2     2   288     3   281     2   281 0.99 # 94254 # 95156 # -1 # ID=27091_89;partial=00;start_type=ATG;rbs_motif=GGAG/GAGG;rbs_spacer=5-10bp;gc_cont=0.670
NZ_QLCS01000028.1|GCF_003256285.1_86      -            301 catechol_proteo      TIGR02439    288  3.9e-194  656.7   9.2   1   1  2.1e-197  4.4e-194  656.5   9.2     2   288     3   281     2   281 0.99 # 93219 # 94121 # 1 # ID=31390_86;partial=00;start_type=ATG;rbs_motif=GGAG/GAGG;rbs_spacer=5-10bp;gc_cont=0.670
NZ_QLCT01000023.1|GCF_003256275.1_89      -            301 catechol_proteo      TIGR02439    288  3.9e-194  656.7   9.2   1   1  2.1e-197  4.4e-194  656.5   9.2     2   288     3   281     2   281 0.99 # 94254 # 95156 # -1 # ID=338760_89;partial=00;start_type=ATG;rbs_motif=GGAG/GAGG;rbs_spacer=5-10bp;gc_cont=0.670
NZ_QLCU01000018.1|GCF_003256255.1_89      -            301 catechol_proteo      TIGR02439    288  3.9e-194  656.7   9.2   1   1  2.1e-197  4.4e-194  656.5   9.2     2   288     3   281     2   281 0.99 # 94254 # 95156 # -1 # ID=69521_89;partial=00;start_type=ATG;rbs_motif=GGAG/GAGG;rbs_spacer=5-10bp;gc_cont=0.670
NZ_QLCV01000031.1|GCF_003257055.1_66      -            301 catechol_proteo      TIGR02439    288  3.9e-194  656.7   9.2   1   1  2.1e-197  4.4e-194  656.5   9.2     2   288     3   281     2   281 0.99 # 72504 # 73406 # 1 # ID=244515_66;partial=00;start_type=ATG;rbs_motif=GGAG/GAGG;rbs_spacer=5-10bp;gc_cont=0.670
NZ_QLCW01000009.1|GCF_003257075.1_405     -            301 catechol_proteo      TIGR02439    288  3.9e-194  656.7   9.2   1   1  2.1e-197  4.4e-194  656.5   9.2     2   288     3   281     2   281 0.99 # 459880 # 460782 # 1 # ID=493341_405;partial=00;start_type=ATG;rbs_motif=GGAG/GAGG;rbs_spacer=5-10bp;gc_cont=0.670
NZ_QLCX01000020.1|GCF_003256995.1_89      -            301 catechol_proteo      TIGR02439    288  3.9e-194  656.7   9.2   1   1  2.1e-197  4.4e-194  656.5   9.2     2   288     3   281     2   281 0.99 # 94254 # 95156 # -1 # ID=438887_89;partial=00;start_type=ATG;rbs_motif=GGAG/GAGG;rbs_spacer=5-10bp;gc_cont=0.670
NZ_QLCY01000029.1|GCF_003256195.1_89      -            301 catechol_proteo      TIGR02439    288  3.9e-194  656.7   9.2   1   1  2.1e-197  4.4e-194  656.5   9.2     2   288     3   281     2   281 0.99 # 94217 # 95119 # -1 # ID=301639_89;partial=00;start_type=ATG;rbs_motif=GGAG/GAGG;rbs_spacer=5-10bp;gc_cont=0.670
NZ_QLCZ01000022.1|GCF_003256975.1_87      -            301 catechol_proteo      TIGR02439    288  3.9e-194  656.7   9.2   1   1  2.1e-197  4.4e-194  656.5   9.2     2   288     3   281     2   281 0.99 # 93248 # 94150 # 1 # ID=431566_87;partial=00;start_type=ATG;rbs_motif=GGAG/GAGG;rbs_spacer=5-10bp;gc_cont=0.670
NZ_QLDA01000011.1|GCF_003256225.1_89      -            301 catechol_proteo      TIGR02439    288  3.9e-194  656.7   9.2   1   1  2.1e-197  4.4e-194  656.5   9.2     2   288     3   281     2   281 0.99 # 94254 # 95156 # -1 # ID=56202_89;partial=00;start_type=ATG;rbs_motif=GGAG/GAGG;rbs_spacer=5-10bp;gc_cont=0.670
NZ_QLDB01000003.1|GCF_003257765.1_89      -            301 catechol_proteo      TIGR02439    288  3.9e-194  656.7   9.2   1   1  2.1e-197  4.4e-194  656.5   9.2     2   288     3   281     2   281 0.99 # 94254 # 95156 # -1 # ID=451788_89;partial=00;start_type=ATG;rbs_motif=GGAG/GAGG;rbs_spacer=5-10bp;gc_cont=0.670
NZ_QLDC01000003.1|GCF_003256175.1_89      -            301 catechol_proteo      TIGR02439    288  3.9e-194  656.7   9.2   1   1  2.1e-197  4.4e-194  656.5   9.2     2   288     3   281     2   281 0.99 # 94254 # 95156 # -1 # ID=375241_89;partial=00;start_type=ATG;rbs_motif=GGAG/GAGG;rbs_spacer=5-10bp;gc_cont=0.670
NZ_QLDD01000036.1|GCF_003257005.1_89      -            301 catechol_proteo      TIGR02439    288  3.9e-194  656.7   9.2   1   1  2.1e-197  4.4e-194  656.5   9.2     2   288     3   281     2   281 0.99 # 94254 # 95156 # -1 # ID=348374_89;partial=00;start_type=ATG;rbs_motif=GGAG/GAGG;rbs_spacer=5-10bp;gc_cont=0.670
NZ_QLDE01000025.1|GCF_003256185.1_39      -            301 catechol_proteo      TIGR02439    288  3.9e-194  656.7   9.2   1   1  2.1e-197  4.4e-194  656.5   9.2     2   288     3   281     2   281 0.99 # 40120 # 41022 # -1 # ID=288159_39;partial=00;start_type=ATG;rbs_motif=GGAG/GAGG;rbs_spacer=5-10bp;gc_cont=0.670
NZ_QLDF01000029.1|GCF_003256145.1_66      -            301 catechol_proteo      TIGR02439    288  3.9e-194  656.7   9.2   1   1  2.1e-197  4.4e-194  656.5   9.2     2   288     3   281     2   281 0.99 # 72503 # 73405 # 1 # ID=251815_66;partial=00;start_type=ATG;rbs_motif=GGAG/GAGG;rbs_spacer=5-10bp;gc_cont=0.670
NZ_QLDG01000003.1|GCF_003256985.1_54      -            301 catechol_proteo      TIGR02439    288  3.9e-194  656.7   9.2   1   1  2.1e-197  4.4e-194  656.5   9.2     2   288     3   281     2   281 0.99 # 54277 # 55179 # -1 # ID=315340_54;partial=00;start_type=ATG;rbs_motif=GGAG/GAGG;rbs_spacer=5-10bp;gc_cont=0.670
NZ_QLDH01000016.1|GCF_003257725.1_430     -            301 catechol_proteo      TIGR02439    288  3.9e-194  656.7   9.2   1   1  2.1e-197  4.4e-194  656.5   9.2     2   288     3   281     2   281 0.99 # 488358 # 489260 # 1 # ID=165209_430;partial=00;start_type=ATG;rbs_motif=GGAG/GAGG;rbs_spacer=5-10bp;gc_cont=0.670
NZ_QLDI01000005.1|GCF_003256115.1_89      -            301 catechol_proteo      TIGR02439    288  3.9e-194  656.7   9.2   1   1  2.1e-197  4.4e-194  656.5   9.2     2   288     3   281     2   281 0.99 # 94253 # 95155 # -1 # ID=308070_89;partial=00;start_type=ATG;rbs_motif=GGAG/GAGG;rbs_spacer=5-10bp;gc_cont=0.670
NZ_QLDJ01000019.1|GCF_003257685.1_67      -            301 catechol_proteo      TIGR02439    288  3.9e-194  656.7   9.2   1   1  2.1e-197  4.4e-194  656.5   9.2     2   288     3   281     2   281 0.99 # 72597 # 73499 # 1 # ID=499001_67;partial=00;start_type=ATG;rbs_motif=GGAG/GAGG;rbs_spacer=5-10bp;gc_cont=0.670
NZ_QLDK01000007.1|GCF_003257705.1_30      -            301 catechol_proteo      TIGR02439    288  3.9e-194  656.7   9.2   1   1  2.1e-197  4.4e-194  656.5   9.2     2   288     3   281     2   281 0.99 # 29806 # 30708 # -1 # ID=172246_30;partial=00;start_type=ATG;rbs_motif=GGAG/GAGG;rbs_spacer=5-10bp;gc_cont=0.670
NZ_QLDL01000024.1|GCF_003257665.1_407     -            301 catechol_proteo      TIGR02439    288  3.9e-194  656.7   9.2   1   1  2.1e-197  4.4e-194  656.5   9.2     2   288     3   281     2   281 0.99 # 461542 # 462444 # 1 # ID=93459_407;partial=00;start_type=ATG;rbs_motif=GGAG/GAGG;rbs_spacer=5-10bp;gc_cont=0.670
NZ_QLDM01000003.1|GCF_003256105.1_89      -            301 catechol_proteo      TIGR02439    288  3.9e-194  656.7   9.2   1   1  2.1e-197  4.4e-194  656.5   9.2     2   288     3   281     2   281 0.99 # 94254 # 95156 # -1 # ID=396773_89;partial=00;start_type=ATG;rbs_motif=GGAG/GAGG;rbs_spacer=5-10bp;gc_cont=0.670
NZ_QLDN01000021.1|GCF_003256935.1_89      -            301 catechol_proteo      TIGR02439    288  3.9e-194  656.7   9.2   1   1  2.1e-197  4.4e-194  656.5   9.2     2   288     3   281     2   281 0.99 # 94254 # 95156 # -1 # ID=270306_89;partial=00;start_type=ATG;rbs_motif=GGAG/GAGG;rbs_spacer=5-10bp;gc_cont=0.670
NZ_QLDO01000012.1|GCF_003257615.1_432     -            301 catechol_proteo      TIGR02439    288  3.9e-194  656.7   9.2   1   1  2.1e-197  4.4e-194  656.5   9.2     2   288     3   281     2   281 0.99 # 488442 # 489344 # 1 # ID=21936_432;partial=00;start_type=ATG;rbs_motif=GGAG/GAGG;rbs_spacer=5-10bp;gc_cont=0.670
NZ_QLDP01000045.1|GCF_003258535.1_89      -            301 catechol_proteo      TIGR02439    288  3.9e-194  656.7   9.2   1   1  2.1e-197  4.4e-194  656.5   9.2     2   288     3   281     2   281 0.99 # 94254 # 95156 # -1 # ID=30784_89;partial=00;start_type=ATG;rbs_motif=GGAG/GAGG;rbs_spacer=5-10bp;gc_cont=0.670
NZ_QLDQ01000009.1|GCF_003257635.1_86      -            301 catechol_proteo      TIGR02439    288  3.9e-194  656.7   9.2   1   1  2.1e-197  4.4e-194  656.5   9.2     2   288     3   281     2   281 0.99 # 93289 # 94191 # 1 # ID=160772_86;partial=00;start_type=ATG;rbs_motif=GGAG/GAGG;rbs_spacer=5-10bp;gc_cont=0.670
NZ_QLDR01000018.1|GCF_003257625.1_430     -            301 catechol_proteo      TIGR02439    288  3.9e-194  656.7   9.2   1   1  2.1e-197  4.4e-194  656.5   9.2     2   288     3   281     2   281 0.99 # 488279 # 489181 # 1 # ID=273018_430;partial=00;start_type=ATG;rbs_motif=GGAG/GAGG;rbs_spacer=5-10bp;gc_cont=0.670
NZ_QLDS01000012.1|GCF_003257595.1_659     -            301 catechol_proteo      TIGR02439    288  3.9e-194  656.7   9.2   1   1  2.1e-197  4.4e-194  656.5   9.2     2   288     3   281     2   281 0.99 # 756494 # 757396 # 1 # ID=528600_659;partial=00;start_type=ATG;rbs_motif=GGAG/GAGG;rbs_spacer=5-10bp;gc_cont=0.670
NZ_QLDT01000022.1|GCF_003256095.1_89      -            301 catechol_proteo      TIGR02439    288  3.9e-194  656.7   9.2   1   1  2.1e-197  4.4e-194  656.5   9.2     2   288     3   281     2   281 0.99 # 94253 # 95155 # -1 # ID=98382_89;partial=00;start_type=ATG;rbs_motif=GGAG/GAGG;rbs_spacer=5-10bp;gc_cont=0.670
NZ_QLDU01000005.1|GCF_003256075.1_89      -            301 catechol_proteo      TIGR02439    288  3.9e-194  656.7   9.2   1   1  2.1e-197  4.4e-194  656.5   9.2     2   288     3   281     2   281 0.99 # 94254 # 95156 # -1 # ID=258926_89;partial=00;start_type=ATG;rbs_motif=GGAG/GAGG;rbs_spacer=5-10bp;gc_cont=0.670
NZ_QLDV01000007.1|GCF_003257575.1_89      -            301 catechol_proteo      TIGR02439    288  3.9e-194  656.7   9.2   1   1  2.1e-197  4.4e-194  656.5   9.2     2   288     3   281     2   281 0.99 # 94254 # 95156 # -1 # ID=441031_89;partial=00;start_type=ATG;rbs_motif=GGAG/GAGG;rbs_spacer=5-10bp;gc_cont=0.670
NZ_QLDW01000024.1|GCF_003256915.1_89      -            301 catechol_proteo      TIGR02439    288  3.9e-194  656.7   9.2   1   1  2.1e-197  4.4e-194  656.5   9.2     2   288     3   281     2   281 0.99 # 94254 # 95156 # -1 # ID=380751_89;partial=00;start_type=ATG;rbs_motif=GGAG/GAGG;rbs_spacer=5-10bp;gc_cont=0.670
NZ_QLDX01000003.1|GCF_003256055.1_90      -            301 catechol_proteo      TIGR02439    288  3.9e-194  656.7   9.2   1   1  2.1e-197  4.4e-194  656.5   9.2     2   288     3   281     2   281 0.99 # 94254 # 95156 # -1 # ID=200773_90;partial=00;start_type=ATG;rbs_motif=GGAG/GAGG;rbs_spacer=5-10bp;gc_cont=0.670
NZ_QLDY01000006.1|GCF_003257545.1_67      -            301 catechol_proteo      TIGR02439    288  3.9e-194  656.7   9.2   1   1  2.1e-197  4.4e-194  656.5   9.2     2   288     3   281     2   281 0.99 # 72503 # 73405 # 1 # ID=209442_67;partial=00;start_type=ATG;rbs_motif=GGAG/GAGG;rbs_spacer=5-10bp;gc_cont=0.670
NZ_QLDZ01000013.1|GCF_003256905.1_89      -            301 catechol_proteo      TIGR02439    288  3.9e-194  656.7   9.2   1   1  2.1e-197  4.4e-194  656.5   9.2     2   288     3   281     2   281 0.99 # 94254 # 95156 # -1 # ID=454774_89;partial=00;start_type=ATG;rbs_motif=GGAG/GAGG;rbs_spacer=5-10bp;gc_cont=0.670
NZ_QLEA01000016.1|GCF_003256895.1_89      -            301 catechol_proteo      TIGR02439    288  3.9e-194  656.7   9.2   1   1  2.1e-197  4.4e-194  656.5   9.2     2   288     3   281     2   281 0.99 # 94253 # 95155 # -1 # ID=206447_89;partial=00;start_type=ATG;rbs_motif=GGAG/GAGG;rbs_spacer=5-10bp;gc_cont=0.670
NZ_QLEB01000008.1|GCF_003256015.1_89      -            301 catechol_proteo      TIGR02439    288  3.9e-194  656.7   9.2   1   1  2.1e-197  4.4e-194  656.5   9.2     2   288     3   281     2   281 0.99 # 94254 # 95156 # -1 # ID=1808_89;partial=00;start_type=ATG;rbs_motif=GGAG/GAGG;rbs_spacer=5-10bp;gc_cont=0.670
NZ_QLEC01000005.1|GCF_003257525.1_68      -            301 catechol_proteo      TIGR02439    288  3.9e-194  656.7   9.2   1   1  2.1e-197  4.4e-194  656.5   9.2     2   288     3   281     2   281 0.99 # 72597 # 73499 # 1 # ID=142906_68;partial=00;start_type=ATG;rbs_motif=GGAG/GAGG;rbs_spacer=5-10bp;gc_cont=0.670
NZ_QLED01000021.1|GCF_003256005.1_89      -            301 catechol_proteo      TIGR02439    288  3.9e-194  656.7   9.2   1   1  2.1e-197  4.4e-194  656.5   9.2     2   288     3   281     2   281 0.99 # 94253 # 95155 # -1 # ID=173173_89;partial=00;start_type=ATG;rbs_motif=GGAG/GAGG;rbs_spacer=5-10bp;gc_cont=0.670
NZ_QLEE01000004.1|GCF_003257515.1_89      -            301 catechol_proteo      TIGR02439    288  3.9e-194  656.7   9.2   1   1  2.1e-197  4.4e-194  656.5   9.2     2   288     3   281     2   281 0.99 # 94254 # 95156 # -1 # ID=371461_89;partial=00;start_type=ATG;rbs_motif=GGAG/GAGG;rbs_spacer=5-10bp;gc_cont=0.670
NZ_QLEF01000007.1|GCF_003255975.1_430     -            301 catechol_proteo      TIGR02439    288  3.9e-194  656.7   9.2   1   1  2.1e-197  4.4e-194  656.5   9.2     2   288     3   281     2   281 0.99 # 488140 # 489042 # 1 # ID=318704_430;partial=00;start_type=ATG;rbs_motif=GGAG/GAGG;rbs_spacer=5-10bp;gc_cont=0.670
NZ_QLEG01000021.1|GCF_003255935.1_66      -            301 catechol_proteo      TIGR02439    288  3.9e-194  656.7   9.2   1   1  2.1e-197  4.4e-194  656.5   9.2     2   288     3   281     2   281 0.99 # 72504 # 73406 # 1 # ID=530717_66;partial=00;start_type=ATG;rbs_motif=GGAG/GAGG;rbs_spacer=5-10bp;gc_cont=0.670
NZ_QLEH01000023.1|GCF_003256865.1_68      -            301 catechol_proteo      TIGR02439    288  3.9e-194  656.7   9.2   1   1  2.1e-197  4.4e-194  656.5   9.2     2   288     3   281     2   281 0.99 # 72598 # 73500 # 1 # ID=438528_68;partial=00;start_type=ATG;rbs_motif=GGAG/GAGG;rbs_spacer=5-10bp;gc_cont=0.670
NZ_QLEI01000026.1|GCF_003257495.1_75      -            301 catechol_proteo      TIGR02439    288  3.9e-194  656.7   9.2   1   1  2.1e-197  4.4e-194  656.5   9.2     2   288     3   281     2   281 0.99 # 80177 # 81079 # 1 # ID=252331_75;partial=00;start_type=ATG;rbs_motif=GGAG/GAGG;rbs_spacer=5-10bp;gc_cont=0.670
NZ_QLEJ01000009.1|GCF_003256835.1_89      -            301 catechol_proteo      TIGR02439    288  3.9e-194  656.7   9.2   1   1  2.1e-197  4.4e-194  656.5   9.2     2   288     3   281     2   281 0.99 # 94253 # 95155 # -1 # ID=211626_89;partial=00;start_type=ATG;rbs_motif=GGAG/GAGG;rbs_spacer=5-10bp;gc_cont=0.670
NZ_QLEK01000024.1|GCF_003257475.1_188     -            301 catechol_proteo      TIGR02439    288  3.9e-194  656.7   9.2   1   1  2.1e-197  4.4e-194  656.5   9.2     2   288     3   281     2   281 0.99 # 202111 # 203013 # 1 # ID=537360_188;partial=00;start_type=ATG;rbs_motif=GGAG/GAGG;rbs_spacer=5-10bp;gc_cont=0.670
NZ_QLEL01000015.1|GCF_003255985.1_89      -            301 catechol_proteo      TIGR02439    288  3.9e-194  656.7   9.2   1   1  2.1e-197  4.4e-194  656.5   9.2     2   288     3   281     2   281 0.99 # 94254 # 95156 # -1 # ID=323496_89;partial=00;start_type=ATG;rbs_motif=GGAG/GAGG;rbs_spacer=5-10bp;gc_cont=0.670
NZ_QLEM01000031.1|GCF_003257445.1_87      -            301 catechol_proteo      TIGR02439    288  3.9e-194  656.7   9.2   1   1  2.1e-197  4.4e-194  656.5   9.2     2   288     3   281     2   281 0.99 # 93199 # 94101 # 1 # ID=529062_87;partial=00;start_type=ATG;rbs_motif=GGAG/GAGG;rbs_spacer=5-10bp;gc_cont=0.670
NZ_QLEN01000019.1|GCF_003255945.1_89      -            301 catechol_proteo      TIGR02439    288  3.9e-194  656.7   9.2   1   1  2.1e-197  4.4e-194  656.5   9.2     2   288     3   281     2   281 0.99 # 94253 # 95155 # -1 # ID=176191_89;partial=00;start_type=ATG;rbs_motif=GGAG/GAGG;rbs_spacer=5-10bp;gc_cont=0.670
NZ_QLEO01000027.1|GCF_003257435.1_59      -            301 catechol_proteo      TIGR02439    288  3.9e-194  656.7   9.2   1   1  2.1e-197  4.4e-194  656.5   9.2     2   288     3   281     2   281 0.99 # 66570 # 67472 # 1 # ID=255469_59;partial=00;start_type=ATG;rbs_motif=GGAG/GAGG;rbs_spacer=5-10bp;gc_cont=0.670
QLBB01000003.1|GCA_003256675.1_89         -            301 catechol_proteo      TIGR02439    288  3.9e-194  656.7   9.2   1   1  2.1e-197  4.4e-194  656.5   9.2     2   288     3   281     2   281 0.99 # 94253 # 95155 # -1 # ID=297464_89;partial=00;start_type=ATG;rbs_motif=GGAG/GAGG;rbs_spacer=5-10bp;gc_cont=0.670
QLBU01000006.1|GCA_003256555.1_86         -            301 catechol_proteo      TIGR02439    288  3.9e-194  656.7   9.2   1   1  2.1e-197  4.4e-194  656.5   9.2     2   288     3   281     2   281 0.99 # 93286 # 94188 # 1 # ID=141810_86;partial=00;start_type=ATG;rbs_motif=GGAG/GAGG;rbs_spacer=5-10bp;gc_cont=0.670
NZ_LOYJ01000128.1|GCF_001526245.1_151     -            301 catechol_proteo      TIGR02439    288    4e-194  656.6   8.9   1   1  2.1e-197  4.5e-194  656.5   8.9     3   288     4   281     2   281 0.99 # 157771 # 158673 # 1 # ID=361598_151;partial=00;start_type=ATG;rbs_motif=GGAG/GAGG;rbs_spacer=5-10bp;gc_cont=0.678
NZ_JFHF01000056.1|GCF_000648925.1_12      -            312 catechol_proteo      TIGR02439    288  4.5e-194  656.5   7.7   1   1  2.4e-197    5e-194  656.3   7.7     3   288     9   290     7   290 1.00 # 10555 # 11490 # 1 # ID=310409_12;partial=00;start_type=ATG;rbs_motif=AGGAG;rbs_spacer=5-10bp;gc_cont=0.597
NZ_CP007784.1|GCF_000755725.1_988         -            301 catechol_proteo      TIGR02439    288  4.5e-194  656.5   9.9   1   1  2.4e-197    5e-194  656.3   9.9     3   288     4   281     2   281 0.99 # 1148531 # 1149433 # 1 # ID=455038_988;partial=00;start_type=ATG;rbs_motif=GGAG/GAGG;rbs_spacer=5-10bp;gc_cont=0.666
NZ_BBJF01000025.1|GCF_000739735.1_17      -            312 catechol_proteo      TIGR02439    288    5e-194  656.3   7.5   1   1  2.7e-197  5.7e-194  656.1   7.5     1   288     7   290     7   290 0.99 # 16902 # 17837 # 1 # ID=160046_17;partial=00;start_type=ATG;rbs_motif=AGGAG;rbs_spacer=5-10bp;gc_cont=0.595
NZ_LOWA01000054.1|GCF_001523725.1_94      -            310 catechol_proteo      TIGR02439    288  5.3e-194  656.2  13.8   1   1  3.2e-197  6.8e-194  655.9  13.8     3   286     9   287     8   288 0.98 # 136853 # 137782 # -1 # ID=243710_94;partial=00;start_type=ATG;rbs_motif=AGGAG;rbs_spacer=5-10bp;gc_cont=0.655
NZ_FCNY01000014.1|GCF_001544575.1_85      -            312 catechol_proteo      TIGR02439    288  5.4e-194  656.2   8.2   1   1  2.8e-197  6.1e-194  656.0   8.2     3   288     9   290     7   290 0.99 # 92445 # 93380 # 1 # ID=266233_85;partial=00;start_type=GTG;rbs_motif=GGAG/GAGG;rbs_spacer=5-10bp;gc_cont=0.585
NZ_FCNY02000014.1|GCF_001544575.2_85      -            312 catechol_proteo      TIGR02439    288  5.4e-194  656.2   8.2   1   1  2.8e-197  6.1e-194  656.0   8.2     3   288     9   290     7   290 0.99 # 92445 # 93380 # 1 # ID=37677_85;partial=00;start_type=GTG;rbs_motif=GGAG/GAGG;rbs_spacer=5-10bp;gc_cont=0.585
NZ_LGRC01000005.1|GCF_001278535.1_95      -            312 catechol_proteo      TIGR02439    288  5.4e-194  656.2   8.2   1   1  2.8e-197  6.1e-194  656.0   8.2     3   288     9   290     7   290 0.99 # 106900 # 107835 # -1 # ID=21321_95;partial=00;start_type=GTG;rbs_motif=GGAG/GAGG;rbs_spacer=5-10bp;gc_cont=0.585
NZ_PNYA01000018.1|GCF_002879885.1_13      -            312 catechol_proteo      TIGR02439    288  5.8e-194  656.1   6.0   1   1  3.2e-197  6.9e-194  655.9   6.0     4   288    10   290     8   290 0.99 # 12644 # 13579 # 1 # ID=408974_13;partial=00;start_type=ATG;rbs_motif=AGGAG;rbs_spacer=5-10bp;gc_cont=0.637
NZ_LPJR01000071.1|GCF_001532035.1_79      -            301 catechol_proteo      TIGR02439    288  6.5e-194  655.9   9.2   1   1  3.4e-197  7.2e-194  655.8   9.2     3   288     4   281     2   281 0.99 # 84701 # 85603 # -1 # ID=252468_79;partial=00;start_type=ATG;rbs_motif=GGAG/GAGG;rbs_spacer=5-10bp;gc_cont=0.664
NZ_LPGG01000002.1|GCF_001530485.1_90      -            301 catechol_proteo      TIGR02439    288  7.2e-194  655.8  10.0   1   1  3.8e-197  8.1e-194  655.6  10.0     2   288     3   281     2   281 0.99 # 94689 # 95591 # -1 # ID=48162_90;partial=00;start_type=ATG;rbs_motif=GGAG/GAGG;rbs_spacer=5-10bp;gc_cont=0.672
FCNV01000001.1|GCA_001544615.1_1011       -            312 catechol_proteo      TIGR02439    288  7.3e-194  655.8  10.4   1   1  3.9e-197  8.2e-194  655.6  10.4     1   288     7   290     7   290 0.99 # 1084334 # 1085269 # -1 # ID=391939_1011;partial=00;start_type=ATG;rbs_motif=AGGAG;rbs_spacer=5-10bp;gc_cont=0.616
NZ_FCNV02000001.1|GCF_001544615.1_1011    -            312 catechol_proteo      TIGR02439    288  7.3e-194  655.8  10.4   1   1  3.9e-197  8.2e-194  655.6  10.4     1   288     7   290     7   290 0.99 # 1084334 # 1085269 # -1 # ID=62751_1011;partial=00;start_type=ATG;rbs_motif=AGGAG;rbs_spacer=5-10bp;gc_cont=0.616
NZ_JWHM01000051.1|GCF_000818655.1_340     -            312 catechol_proteo      TIGR02439    288  7.3e-194  655.8  10.4   1   1  3.9e-197  8.2e-194  655.6  10.4     1   288     7   290     7   290 0.99 # 370965 # 371900 # -1 # ID=428980_340;partial=00;start_type=ATG;rbs_motif=AGGAG;rbs_spacer=5-10bp;gc_cont=0.616
NZ_CP013418.1|GCF_001524445.2_2178        -            301 catechol_proteo      TIGR02439    288  7.3e-194  655.8   9.0   1   1  3.8e-197  8.1e-194  655.6   9.0     3   288     4   281     2   281 0.99 # 2681971 # 2682873 # -1 # ID=160157_2178;partial=00;start_type=ATG;rbs_motif=GGAG/GAGG;rbs_spacer=5-10bp;gc_cont=0.677
NZ_CP013425.1|GCF_001524625.2_1920        -            301 catechol_proteo      TIGR02439    288  7.3e-194  655.8   9.0   1   1  3.8e-197  8.1e-194  655.6   9.0     3   288     4   281     2   281 0.99 # 2328575 # 2329477 # 1 # ID=439645_1920;partial=00;start_type=ATG;rbs_motif=GGAG/GAGG;rbs_spacer=5-10bp;gc_cont=0.678
NZ_CP013458.1|GCF_001532025.2_408         -            301 catechol_proteo      TIGR02439    288  7.3e-194  655.8   9.0   1   1  3.8e-197  8.1e-194  655.6   9.0     3   288     4   281     2   281 0.99 # 509574 # 510476 # -1 # ID=388315_408;partial=00;start_type=ATG;rbs_motif=GGAG/GAGG;rbs_spacer=5-10bp;gc_cont=0.676
NZ_JPWT01000085.1|GCF_000773065.1_10      -            301 catechol_proteo      TIGR02439    288  7.3e-194  655.8   9.0   1   1  3.8e-197  8.1e-194  655.6   9.0     3   288     4   281     2   281 0.99 # 10707 # 11609 # -1 # ID=48471_10;partial=00;start_type=ATG;rbs_motif=GGAG/GAGG;rbs_spacer=5-10bp;gc_cont=0.673
NZ_LNJQ01000004.1|GCF_001546915.1_402     -            301 catechol_proteo      TIGR02439    288  7.3e-194  655.8   9.0   1   1  3.8e-197  8.1e-194  655.6   9.0     3   288     4   281     2   281 0.99 # 505772 # 506674 # -1 # ID=397590_402;partial=00;start_type=ATG;rbs_motif=GGAG/GAGG;rbs_spacer=5-10bp;gc_cont=0.677
NZ_LNJR01000001.1|GCF_001546955.1_1514    -            301 catechol_proteo      TIGR02439    288  7.3e-194  655.8   9.0   1   1  3.8e-197  8.1e-194  655.6   9.0     3   288     4   281     2   281 0.99 # 1780088 # 1780990 # 1 # ID=448558_1514;partial=00;start_type=ATG;rbs_motif=GGAG/GAGG;rbs_spacer=5-10bp;gc_cont=0.677
NZ_LOXK01000040.1|GCF_001524425.1_10      -            301 catechol_proteo      TIGR02439    288  7.3e-194  655.8   9.0   1   1  3.8e-197  8.1e-194  655.6   9.0     3   288     4   281     2   281 0.99 # 11651 # 12553 # -1 # ID=391295_10;partial=00;start_type=ATG;rbs_motif=GGAG/GAGG;rbs_spacer=5-10bp;gc_cont=0.677
NZ_LOXL01000048.1|GCF_001524445.1_10      -            301 catechol_proteo      TIGR02439    288  7.3e-194  655.8   9.0   1   1  3.8e-197  8.1e-194  655.6   9.0     3   288     4   281     2   281 0.99 # 11651 # 12553 # -1 # ID=399873_10;partial=00;start_type=ATG;rbs_motif=GGAG/GAGG;rbs_spacer=5-10bp;gc_cont=0.677
NZ_LOXQ01000047.1|GCF_001524525.1_10      -            301 catechol_proteo      TIGR02439    288  7.3e-194  655.8   9.0   1   1  3.8e-197  8.1e-194  655.6   9.0     3   288     4   281     2   281 0.99 # 11651 # 12553 # -1 # ID=123460_10;partial=00;start_type=ATG;rbs_motif=GGAG/GAGG;rbs_spacer=5-10bp;gc_cont=0.677
NZ_LOXS01000131.1|GCF_001524565.1_10      -            301 catechol_proteo      TIGR02439    288  7.3e-194  655.8   9.0   1   1  3.8e-197  8.1e-194  655.6   9.0     3   288     4   281     2   281 0.99 # 11651 # 12553 # -1 # ID=181660_10;partial=00;start_type=ATG;rbs_motif=GGAG/GAGG;rbs_spacer=5-10bp;gc_cont=0.677
NZ_LOXT01000066.1|GCF_001524585.1_10      -            301 catechol_proteo      TIGR02439    288  7.3e-194  655.8   9.0   1   1  3.8e-197  8.1e-194  655.6   9.0     3   288     4   281     2   281 0.99 # 11651 # 12553 # -1 # ID=77193_10;partial=00;start_type=ATG;rbs_motif=GGAG/GAGG;rbs_spacer=5-10bp;gc_cont=0.677
NZ_LOXX01000037.1|GCF_001524625.1_11      -            301 catechol_proteo      TIGR02439    288  7.3e-194  655.8   9.0   1   1  3.8e-197  8.1e-194  655.6   9.0     3   288     4   281     2   281 0.99 # 12278 # 13180 # -1 # ID=252920_11;partial=00;start_type=ATG;rbs_motif=GGAG/GAGG;rbs_spacer=5-10bp;gc_cont=0.677
NZ_LPKI01000071.1|GCF_001532025.1_10      -            301 catechol_proteo      TIGR02439    288  7.3e-194  655.8   9.0   1   1  3.8e-197  8.1e-194  655.6   9.0     3   288     4   281     2   281 0.99 # 11925 # 12827 # -1 # ID=386177_10;partial=00;start_type=ATG;rbs_motif=GGAG/GAGG;rbs_spacer=5-10bp;gc_cont=0.676
PPPS01000078.1|GCA_006483415.1_8          -            306 catechol_proteo      TIGR02439    288  7.7e-194  655.7   9.6   1   1  4.2e-197  8.8e-194  655.5   9.6    10   288    11   284     5   284 0.97 # 6087 # 7004 # 1 # ID=74066_8;partial=00;start_type=ATG;rbs_motif=AGGAG;rbs_spacer=5-10bp;gc_cont=0.657
NZ_JXAY01000026.1|GCF_001644795.1_25      -            307 catechol_proteo      TIGR02439    288  7.7e-194  655.7   8.3   1   1  4.2e-197  8.9e-194  655.5   8.3     3   288     4   287     3   287 0.99 # 24259 # 25179 # -1 # ID=473860_25;partial=00;start_type=ATG;rbs_motif=GGAG/GAGG;rbs_spacer=5-10bp;gc_cont=0.680
NZ_JAFD01000126.1|GCF_000519245.1_23      -            312 catechol_proteo      TIGR02439    288  7.7e-194  655.7   8.8   1   1  4.1e-197  8.7e-194  655.5   8.8     1   288     7   290     7   290 1.00 # 15113 # 16048 # -1 # ID=215252_23;partial=00;start_type=ATG;rbs_motif=AGGAG;rbs_spacer=5-10bp;gc_cont=0.603
NC_016589.1|GCF_000236065.1_1419          -            312 catechol_proteo      TIGR02439    288  7.7e-194  655.7   8.6   1   1  4.1e-197  8.6e-194  655.5   8.6     3   288     9   290     7   290 0.99 # 1546040 # 1546975 # -1 # ID=74433_1419;partial=00;start_type=GTG;rbs_motif=GGAG/GAGG;rbs_spacer=5-10bp;gc_cont=0.585
NZ_LOVS01000006.1|GCF_001523835.1_116     -            301 catechol_proteo      TIGR02439    288  8.2e-194  655.6   7.7   1   1  4.3e-197  9.2e-194  655.4   7.7     3   288     4   281     2   281 0.98 # 125896 # 126798 # 1 # ID=98835_116;partial=00;start_type=ATG;rbs_motif=AGGAG;rbs_spacer=5-10bp;gc_cont=0.661
NZ_CP038636.1|GCF_004768545.1_802         -            312 catechol_proteo      TIGR02439    288  8.8e-194  655.5   9.1   1   1  4.6e-197  9.8e-194  655.3   9.1     2   288     8   290     7   290 0.99 # 920339 # 921274 # -1 # ID=542928_802;partial=00;start_type=ATG;rbs_motif=AGGAG;rbs_spacer=5-10bp;gc_cont=0.607
NZ_SMNY01000003.1|GCF_004353535.1_218     -            312 catechol_proteo      TIGR02439    288  8.8e-194  655.5   9.1   1   1  4.6e-197  9.8e-194  655.3   9.1     2   288     8   290     7   290 0.99 # 245145 # 246080 # -1 # ID=278582_218;partial=00;start_type=ATG;rbs_motif=AGGAG;rbs_spacer=5-10bp;gc_cont=0.607
NZ_SSWO01000001.1|GCF_004803625.1_730     -            301 catechol_proteo      TIGR02439    288    1e-193  655.3   8.1   1   1  5.5e-197  1.2e-193  655.1   8.1     3   288     4   281     2   281 0.99 # 831690 # 832592 # 1 # ID=101621_730;partial=00;start_type=ATG;rbs_motif=GGAG/GAGG;rbs_spacer=5-10bp;gc_cont=0.666
NZ_PVFL01000094.1|GCF_002980775.1_66      -            301 catechol_proteo      TIGR02439    288  1.1e-193  655.2   9.5   1   1  5.9e-197  1.2e-193  655.0   9.5     2   288     3   281     2   281 0.99 # 72667 # 73569 # 1 # ID=243164_66;partial=00;start_type=ATG;rbs_motif=GGAG/GAGG;rbs_spacer=5-10bp;gc_cont=0.668
NC_017574.1|GCF_000215325.1_1765          -            307 catechol_proteo      TIGR02439    288  1.2e-193  655.1  10.6   1   1  6.6e-197  1.4e-193  654.8  10.6     3   288     4   287     3   287 0.99 # 1941428 # 1942348 # -1 # ID=428927_1765;partial=00;start_type=ATG;rbs_motif=GGAG/GAGG;rbs_spacer=5-10bp;gc_cont=0.680
NZ_CDLS01000001.1|GCF_000825885.1_51      -            307 catechol_proteo      TIGR02439    288  1.2e-193  655.1  10.6   1   1  6.6e-197  1.4e-193  654.8  10.6     3   288     4   287     3   287 0.99 # 48122 # 49042 # -1 # ID=157435_51;partial=00;start_type=ATG;rbs_motif=GGAG/GAGG;rbs_spacer=5-10bp;gc_cont=0.680
NZ_CDLY01000001.1|GCF_000825905.1_2819    -            307 catechol_proteo      TIGR02439    288  1.2e-193  655.1  10.6   1   1  6.6e-197  1.4e-193  654.8  10.6     3   288     4   287     3   287 0.99 # 3216853 # 3217773 # -1 # ID=293618_2819;partial=00;start_type=ATG;rbs_motif=GGAG/GAGG;rbs_spacer=5-10bp;gc_cont=0.680
NZ_CDLZ01000001.1|GCF_000825805.1_1824    -            307 catechol_proteo      TIGR02439    288  1.2e-193  655.1  10.6   1   1  6.6e-197  1.4e-193  654.8  10.6     3   288     4   287     3   287 0.99 # 2058277 # 2059197 # 1 # ID=344431_1824;partial=00;start_type=ATG;rbs_motif=GGAG/GAGG;rbs_spacer=5-10bp;gc_cont=0.681
NZ_CDMB01000001.1|GCF_000825865.1_700     -            307 catechol_proteo      TIGR02439    288  1.2e-193  655.1  10.6   1   1  6.6e-197  1.4e-193  654.8  10.6     3   288     4   287     3   287 0.99 # 785503 # 786423 # 1 # ID=21388_700;partial=00;start_type=ATG;rbs_motif=GGAG/GAGG;rbs_spacer=5-10bp;gc_cont=0.681
NZ_CP012939.1|GCF_001587135.1_2806        -            307 catechol_proteo      TIGR02439    288  1.2e-193  655.1  10.6   1   1  6.6e-197  1.4e-193  654.8  10.6     3   288     4   287     3   287 0.99 # 3038491 # 3039411 # 1 # ID=27813_2806;partial=00;start_type=ATG;rbs_motif=GGAG/GAGG;rbs_spacer=5-10bp;gc_cont=0.681
NZ_CP012943.1|GCF_001587155.1_155         -            307 catechol_proteo      TIGR02439    288  1.2e-193  655.1  10.6   1   1  6.6e-197  1.4e-193  654.8  10.6     3   288     4   287     3   287 0.99 # 175694 # 176614 # 1 # ID=482257_155;partial=00;start_type=ATG;rbs_motif=GGAG/GAGG;rbs_spacer=5-10bp;gc_cont=0.681
NZ_CP034195.1|GCF_003860705.1_1508        -            307 catechol_proteo      TIGR02439    288  1.2e-193  655.1  10.6   1   1  6.6e-197  1.4e-193  654.8  10.6     3   288     4   287     3   287 0.99 # 1801015 # 1801935 # 1 # ID=400510_1508;partial=00;start_type=ATG;rbs_motif=GGAG/GAGG;rbs_spacer=5-10bp;gc_cont=0.681
NZ_CP034199.1|GCF_003860745.1_727         -            307 catechol_proteo      TIGR02439    288  1.2e-193  655.1  10.6   1   1  6.6e-197  1.4e-193  654.8  10.6     3   288     4   287     3   287 0.99 # 828627 # 829547 # 1 # ID=208580_727;partial=00;start_type=ATG;rbs_motif=GGAG/GAGG;rbs_spacer=5-10bp;gc_cont=0.681
NZ_JXAZ01000046.1|GCF_001644815.1_27      -            307 catechol_proteo      TIGR02439    288  1.2e-193  655.1  10.6   1   1  6.6e-197  1.4e-193  654.8  10.6     3   288     4   287     3   287 0.99 # 24044 # 24964 # -1 # ID=263689_27;partial=00;start_type=ATG;rbs_motif=GGAG/GAGG;rbs_spacer=5-10bp;gc_cont=0.680
NZ_LPJY01000025.1|GCF_001534105.1_67      -            301 catechol_proteo      TIGR02439    288  1.3e-193  655.0  10.1   1   1  6.8e-197  1.4e-193  654.8  10.1     2   288     3   281     2   281 0.99 # 72538 # 73440 # 1 # ID=329552_67;partial=00;start_type=ATG;rbs_motif=GGAG/GAGG;rbs_spacer=5-10bp;gc_cont=0.671
NZ_LPJZ01000037.1|GCF_001531955.1_67      -            301 catechol_proteo      TIGR02439    288  1.3e-193  655.0  10.1   1   1  6.8e-197  1.4e-193  654.8  10.1     2   288     3   281     2   281 0.99 # 72538 # 73440 # 1 # ID=395319_67;partial=00;start_type=ATG;rbs_motif=GGAG/GAGG;rbs_spacer=5-10bp;gc_cont=0.671
NZ_CP015999.1|GCF_001988975.1_1641        -            312 catechol_proteo      TIGR02439    288  1.4e-193  654.8   9.2   1   1  7.4e-197  1.6e-193  654.7   9.2     3   288     9   290     7   290 0.99 # 1700485 # 1701420 # -1 # ID=477490_1641;partial=00;start_type=GTG;rbs_motif=AGGAG;rbs_spacer=5-10bp;gc_cont=0.592
NZ_JQOI01000036.1|GCF_000749995.1_17      -            307 catechol_proteo      TIGR02439    288  1.4e-193  654.8   9.1   1   1  7.8e-197  1.6e-193  654.6   9.1     3   288     4   287     3   287 1.00 # 17540 # 18460 # -1 # ID=31207_17;partial=00;start_type=ATG;rbs_motif=GGAG/GAGG;rbs_spacer=5-10bp;gc_cont=0.682
NZ_JALO01000078.1|GCF_000525615.1_11      -            307 catechol_proteo      TIGR02439    288  1.4e-193  654.8  10.5   1   1  7.9e-197  1.7e-193  654.6  10.5     3   288     4   287     3   287 0.99 # 10659 # 11579 # -1 # ID=456302_11;partial=00;start_type=ATG;rbs_motif=GGAG/GAGG;rbs_spacer=5-10bp;gc_cont=0.682
NZ_PJRP01000013.1|GCF_002858765.1_145     -            312 catechol_proteo      TIGR02439    288  1.5e-193  654.7   7.2   1   1    8e-197  1.7e-193  654.6   7.2     1   288     7   290     7   290 0.99 # 177483 # 178418 # -1 # ID=116588_145;partial=00;start_type=ATG;rbs_motif=AGGAG;rbs_spacer=5-10bp;gc_cont=0.618
NZ_QKWJ01000136.1|GCF_003353055.1_4       -            312 catechol_proteo      TIGR02439    288  1.5e-193  654.7   8.1   1   1    8e-197  1.7e-193  654.6   8.1     2   288     8   290     7   290 0.99 # 2786 # 3721 # 1 # ID=178180_4;partial=00;start_type=ATG;rbs_motif=AGGAG;rbs_spacer=5-10bp;gc_cont=0.599
NZ_JRZC01000716.1|GCF_001636975.1_8       -            312 catechol_proteo      TIGR02439    288  1.6e-193  654.7  10.1   1   1  8.4e-197  1.8e-193  654.5  10.1     2   288     8   290     7   290 0.99 # 8296 # 9231 # 1 # ID=185486_8;partial=00;start_type=ATG;rbs_motif=AGGAG;rbs_spacer=5-10bp;gc_cont=0.593
NZ_CDLW01000001.1|GCF_000825845.1_1553    -            307 catechol_proteo      TIGR02439    288  1.6e-193  654.6   8.9   1   1  8.9e-197  1.9e-193  654.4   8.9     3   288     4   287     3   287 0.99 # 1727408 # 1728328 # 1 # ID=143673_1553;partial=00;start_type=ATG;rbs_motif=GGAG/GAGG;rbs_spacer=5-10bp;gc_cont=0.683
NZ_CDSB01000001.1|GCF_001373315.1_1268    -            307 catechol_proteo      TIGR02439    288  1.6e-193  654.6   8.9   1   1  8.9e-197  1.9e-193  654.4   8.9     3   288     4   287     3   287 0.99 # 1438538 # 1439458 # 1 # ID=267174_1268;partial=00;start_type=ATG;rbs_motif=GGAG/GAGG;rbs_spacer=5-10bp;gc_cont=0.683
NZ_CP034196.1|GCF_003860685.1_2048        -            307 catechol_proteo      TIGR02439    288  1.6e-193  654.6   8.9   1   1  8.9e-197  1.9e-193  654.4   8.9     3   288     4   287     3   287 0.99 # 2247182 # 2248102 # -1 # ID=128989_2048;partial=00;start_type=ATG;rbs_motif=GGAG/GAGG;rbs_spacer=5-10bp;gc_cont=0.682
NZ_CP034198.1|GCF_003860665.1_2714        -            307 catechol_proteo      TIGR02439    288  1.6e-193  654.6   8.9   1   1  8.9e-197  1.9e-193  654.4   8.9     3   288     4   287     3   287 0.99 # 3076811 # 3077731 # 1 # ID=184589_2714;partial=00;start_type=ATG;rbs_motif=GGAG/GAGG;rbs_spacer=5-10bp;gc_cont=0.683
NZ_FCOE01000002.1|GCF_001544915.1_267     -            312 catechol_proteo      TIGR02439    288  1.6e-193  654.6  10.3   1   1  8.7e-197  1.8e-193  654.4  10.3     1   288     7   290     7   290 1.00 # 319530 # 320465 # 1 # ID=71414_267;partial=00;start_type=ATG;rbs_motif=AGGAG;rbs_spacer=5-10bp;gc_cont=0.630
NZ_FCOE02000002.1|GCF_001544915.2_267     -            312 catechol_proteo      TIGR02439    288  1.6e-193  654.6  10.3   1   1  8.7e-197  1.8e-193  654.4  10.3     1   288     7   290     7   290 1.00 # 319530 # 320465 # 1 # ID=128779_267;partial=00;start_type=ATG;rbs_motif=AGGAG;rbs_spacer=5-10bp;gc_cont=0.630
LRMT01000021.1|GCA_001725945.1_55         -            308 catechol_proteo      TIGR02439    288  2.1e-193  654.2   3.5   1   1  1.2e-196  2.5e-193  654.0   3.5     3   288     4   288     3   288 0.99 # 50377 # 51300 # -1 # ID=503948_55;partial=00;start_type=ATG;rbs_motif=GGAG/GAGG;rbs_spacer=5-10bp;gc_cont=0.673
NZ_CP002581.1|GCF_000835205.1_2163        -            312 catechol_proteo      TIGR02439    288  2.5e-193  654.0  19.0   1   1  1.3e-196  2.8e-193  653.8  19.0     2   288     8   290     7   290 0.99 # 2709814 # 2710749 # -1 # ID=49546_2163;partial=00;start_type=ATG;rbs_motif=GGAG/GAGG;rbs_spacer=5-10bp;gc_cont=0.712
NZ_CP013449.1|GCF_001718875.1_861         -            310 catechol_proteo      TIGR02439    288  2.6e-193  653.9  13.3   1   1  1.5e-196  3.1e-193  653.7  13.3     2   286     8   287     7   288 0.99 # 1146792 # 1147721 # -1 # ID=528828_861;partial=00;start_type=ATG;rbs_motif=AGGAG;rbs_spacer=5-10bp;gc_cont=0.654
NZ_JAVP01000002.1|GCF_002881095.1_16      -            310 catechol_proteo      TIGR02439    288  2.6e-193  653.9  13.3   1   1  1.5e-196  3.1e-193  653.7  13.3     2   286     8   287     7   288 0.99 # 17518 # 18447 # -1 # ID=54795_16;partial=00;start_type=ATG;rbs_motif=AGGAG;rbs_spacer=5-10bp;gc_cont=0.654
NC_007511.1|GCF_000012945.1_2342          -            301 catechol_proteo      TIGR02439    288  2.9e-193  653.8  11.6   1   1  1.5e-196  3.2e-193  653.6  11.6     2   288     3   281     2   281 0.99 # 2659878 # 2660780 # 1 # ID=18714_2342;partial=00;start_type=ATG;rbs_motif=GGAG/GAGG;rbs_spacer=5-10bp;gc_cont=0.654
NZ_CH482381.1|GCF_000152585.1_1904        -            301 catechol_proteo      TIGR02439    288  2.9e-193  653.8   8.1   1   1  1.6e-196  3.4e-193  653.5   8.1     3   288     4   281     3   281 0.99 # 2155239 # 2156141 # -1 # ID=157437_1904;partial=00;start_type=ATG;rbs_motif=GGAG/GAGG;rbs_spacer=5-10bp;gc_cont=0.661
NZ_CM002278.1|GCF_000497165.1_24          -            301 catechol_proteo      TIGR02439    288  2.9e-193  653.8   8.1   1   1  1.6e-196  3.4e-193  653.5   8.1     3   288     4   281     3   281 0.99 # 19818 # 20720 # -1 # ID=516532_24;partial=00;start_type=ATG;rbs_motif=GGAG/GAGG;rbs_spacer=5-10bp;gc_cont=0.661
NZ_CP009793.1|GCF_000959505.1_1461        -            301 catechol_proteo      TIGR02439    288  2.9e-193  653.8   8.1   1   1  1.6e-196  3.4e-193  653.5   8.1     3   288     4   281     3   281 0.99 # 1724739 # 1725641 # 1 # ID=222756_1461;partial=00;start_type=ATG;rbs_motif=GGAG/GAGG;rbs_spacer=5-10bp;gc_cont=0.661
NZ_CP011301.1|GCF_000974835.1_4372        -            301 catechol_proteo      TIGR02439    288  2.9e-193  653.8   8.1   1   1  1.6e-196  3.4e-193  653.5   8.1     3   288     4   281     3   281 0.99 # 4888928 # 4889830 # -1 # ID=538334_4372;partial=00;start_type=ATG;rbs_motif=GGAG/GAGG;rbs_spacer=5-10bp;gc_cont=0.661
NZ_CP011301.1|GCF_000974835.2_4372        -            301 catechol_proteo      TIGR02439    288  2.9e-193  653.8   8.1   1   1  1.6e-196  3.4e-193  653.5   8.1     3   288     4   281     3   281 0.99 # 4888928 # 4889830 # -1 # ID=2142_4372;partial=00;start_type=ATG;rbs_motif=GGAG/GAGG;rbs_spacer=5-10bp;gc_cont=0.661
NZ_CP033838.1|GCF_003813045.1_759         -            301 catechol_proteo      TIGR02439    288  2.9e-193  653.8   8.1   1   1  1.6e-196  3.4e-193  653.5   8.1     3   288     4   281     3   281 0.99 # 916095 # 916997 # 1 # ID=409064_759;partial=00;start_type=ATG;rbs_motif=GGAG/GAGG;rbs_spacer=5-10bp;gc_cont=0.661
NZ_PVFP01000103.1|GCF_002981105.1_23      -            301 catechol_proteo      TIGR02439    288  2.9e-193  653.8   8.1   1   1  1.6e-196  3.4e-193  653.5   8.1     3   288     4   281     3   281 0.99 # 19447 # 20349 # -1 # ID=483664_23;partial=00;start_type=ATG;rbs_motif=GGAG/GAGG;rbs_spacer=5-10bp;gc_cont=0.661
NZ_QBJZ01000006.1|GCF_003057815.1_110     -            301 catechol_proteo      TIGR02439    288  2.9e-193  653.8   8.1   1   1  1.6e-196  3.4e-193  653.5   8.1     3   288     4   281     3   281 0.99 # 122070 # 122972 # 1 # ID=235159_110;partial=00;start_type=ATG;rbs_motif=GGAG/GAGG;rbs_spacer=5-10bp;gc_cont=0.661
NZ_QTRH01000019.1|GCF_003853915.1_23      -            301 catechol_proteo      TIGR02439    288  3.1e-193  653.7   8.2   1   1  1.6e-196  3.4e-193  653.5   8.2     3   288     4   281     2   281 0.99 # 25941 # 26843 # 1 # ID=462085_23;partial=00;start_type=ATG;rbs_motif=GGAG/GAGG;rbs_spacer=5-10bp;gc_cont=0.667
NZ_FCOF01000003.1|GCF_001544755.1_283     -            312 catechol_proteo      TIGR02439    288  3.2e-193  653.6   7.5   1   1  1.7e-196  3.6e-193  653.5   7.5     1   288     7   290     7   290 1.00 # 301711 # 302646 # -1 # ID=123720_283;partial=00;start_type=ATG;rbs_motif=AGGAG;rbs_spacer=5-10bp;gc_cont=0.590
NZ_FCOF02000003.1|GCF_001544755.2_283     -            312 catechol_proteo      TIGR02439    288  3.2e-193  653.6   7.5   1   1  1.7e-196  3.6e-193  653.5   7.5     1   288     7   290     7   290 1.00 # 301711 # 302646 # -1 # ID=329156_283;partial=00;start_type=ATG;rbs_motif=AGGAG;rbs_spacer=5-10bp;gc_cont=0.590
NZ_BBQN01000012.1|GCF_000974605.1_131     -            312 catechol_proteo      TIGR02439    288  3.3e-193  653.6   6.5   1   1  1.7e-196  3.7e-193  653.4   6.5     2   288     8   290     7   290 0.99 # 141248 # 142183 # -1 # ID=209090_131;partial=00;start_type=ATG;rbs_motif=AGGAG;rbs_spacer=5-10bp;gc_cont=0.607
NZ_BBQI01000132.1|GCF_001652915.1_76      -            311 catechol_proteo      TIGR02439    288  3.3e-193  653.6   8.4   1   1  1.8e-196  3.8e-193  653.4   8.4     1   288     7   290     7   290 1.00 # 119030 # 119962 # -1 # ID=92665_76;partial=00;start_type=ATG;rbs_motif=AGGAG;rbs_spacer=5-10bp;gc_cont=0.633
NZ_LDUL01000022.1|GCF_001043615.1_3       -            301 catechol_proteo      TIGR02439    288  3.4e-193  653.6   8.9   1   1  1.8e-196  3.8e-193  653.4   8.9     3   288     4   281     2   281 0.99 # 2298 # 3200 # 1 # ID=92082_3;partial=00;start_type=ATG;rbs_motif=GGAG/GAGG;rbs_spacer=5-10bp;gc_cont=0.663
NZ_LDWF01000035.1|GCF_001038835.1_117     -            301 catechol_proteo      TIGR02439    288  3.4e-193  653.6   8.9   1   1  1.8e-196  3.8e-193  653.4   8.9     3   288     4   281     2   281 0.99 # 120917 # 121819 # -1 # ID=298601_117;partial=00;start_type=ATG;rbs_motif=GGAG/GAGG;rbs_spacer=5-10bp;gc_cont=0.662
NZ_LDWP01000016.1|GCF_001038745.1_3       -            301 catechol_proteo      TIGR02439    288  3.4e-193  653.6   8.9   1   1  1.8e-196  3.8e-193  653.4   8.9     3   288     4   281     2   281 0.99 # 2298 # 3200 # 1 # ID=230078_3;partial=00;start_type=ATG;rbs_motif=GGAG/GAGG;rbs_spacer=5-10bp;gc_cont=0.663
NZ_LOYF01000026.1|GCF_001524765.1_307     -            301 catechol_proteo      TIGR02439    288  3.4e-193  653.6   8.9   1   1  1.8e-196  3.8e-193  653.4   8.9     3   288     4   281     2   281 0.99 # 347140 # 348042 # 1 # ID=157063_307;partial=00;start_type=ATG;rbs_motif=GGAG/GAGG;rbs_spacer=5-10bp;gc_cont=0.664
NZ_LPCW01000055.1|GCF_001528675.1_473     -            301 catechol_proteo      TIGR02439    288  3.4e-193  653.6   8.9   1   1  1.8e-196  3.8e-193  653.4   8.9     3   288     4   281     2   281 0.99 # 518351 # 519253 # -1 # ID=524079_473;partial=00;start_type=ATG;rbs_motif=GGAG/GAGG;rbs_spacer=5-10bp;gc_cont=0.664
NZ_LPID01000002.1|GCF_001531875.1_116     -            301 catechol_proteo      TIGR02439    288  3.4e-193  653.6   8.9   1   1  1.8e-196  3.8e-193  653.4   8.9     3   288     4   281     2   281 0.99 # 118303 # 119205 # -1 # ID=151676_116;partial=00;start_type=ATG;rbs_motif=GGAG/GAGG;rbs_spacer=5-10bp;gc_cont=0.663
NZ_QLUZ01000003.1|GCF_003268125.1_396     -            301 catechol_proteo      TIGR02439    288  3.4e-193  653.6   8.9   1   1  1.8e-196  3.8e-193  653.4   8.9     3   288     4   281     2   281 0.99 # 431707 # 432609 # -1 # ID=101405_396;partial=00;start_type=ATG;rbs_motif=GGAG/GAGG;rbs_spacer=5-10bp;gc_cont=0.667
NZ_ALIX01000037.1|GCF_000286575.1_8       -            301 catechol_proteo      TIGR02439    288  3.6e-193  653.5   9.2   1   1  1.9e-196    4e-193  653.3   9.2     2   288     3   281     2   281 0.99 # 5998 # 6900 # 1 # ID=346195_8;partial=00;start_type=ATG;rbs_motif=GGAG/GAGG;rbs_spacer=5-10bp;gc_cont=0.667
NZ_CP026108.1|GCF_002902965.1_752         -            312 catechol_proteo      TIGR02439    288  3.7e-193  653.5   5.0   1   1  1.9e-196  4.1e-193  653.3   5.0     1   288     7   290     7   290 0.99 # 917589 # 918524 # -1 # ID=537859_752;partial=00;start_type=ATG;rbs_motif=AGGAG;rbs_spacer=5-10bp;gc_cont=0.551
NZ_FKJS01000002.1|GCF_900079595.1_1652    -            301 catechol_proteo      TIGR02439    288  3.8e-193  653.4   8.6   1   1    2e-196  4.3e-193  653.2   8.6     2   288     3   281     2   281 0.99 # 1951021 # 1951923 # 1 # ID=371353_1652;partial=00;start_type=ATG;rbs_motif=GGAG/GAGG;rbs_spacer=5-10bp;gc_cont=0.671
NZ_FKJT01000002.1|GCF_900079585.1_1788    -            301 catechol_proteo      TIGR02439    288  3.8e-193  653.4   8.6   1   1    2e-196  4.3e-193  653.2   8.6     2   288     3   281     2   281 0.99 # 2041347 # 2042249 # 1 # ID=412303_1788;partial=00;start_type=ATG;rbs_motif=GGAG/GAGG;rbs_spacer=5-10bp;gc_cont=0.671
NZ_AUFE01000049.1|GCF_000426345.1_21      -            306 catechol_proteo      TIGR02439    288    4e-193  653.3   6.4   1   1  2.4e-196    5e-193  653.0   6.4     5   288     6   284     5   284 0.99 # 25783 # 26700 # 1 # ID=459104_21;partial=00;start_type=ATG;rbs_motif=AGGAG;rbs_spacer=5-10bp;gc_cont=0.679
NZ_CP021766.1|GCF_002549815.1_1862        -            307 catechol_proteo      TIGR02439    288  4.3e-193  653.2   7.7   1   1  2.4e-196    5e-193  653.0   7.7     3   288     4   287     3   287 0.99 # 2063895 # 2064815 # 1 # ID=516346_1862;partial=00;start_type=ATG;rbs_motif=GGAG/GAGG;rbs_spacer=5-10bp;gc_cont=0.682
NZ_JIBY01000134.1|GCF_001644805.1_5       -            307 catechol_proteo      TIGR02439    288  4.3e-193  653.2   7.7   1   1  2.4e-196    5e-193  653.0   7.7     3   288     4   287     3   287 0.99 # 3009 # 3929 # -1 # ID=42965_5;partial=00;start_type=ATG;rbs_motif=GGAG/GAGG;rbs_spacer=5-10bp;gc_cont=0.681
NZ_MTBB01000040.1|GCF_003337165.1_35      -            307 catechol_proteo      TIGR02439    288  4.3e-193  653.2   7.7   1   1  2.4e-196    5e-193  653.0   7.7     3   288     4   287     3   287 0.99 # 33372 # 34292 # -1 # ID=333148_35;partial=00;start_type=ATG;rbs_motif=GGAG/GAGG;rbs_spacer=5-10bp;gc_cont=0.681
NZ_JPWP01000070.1|GCF_000743695.1_40      -            301 catechol_proteo      TIGR02439    288  4.5e-193  653.2   7.9   1   1  2.4e-196    5e-193  653.0   7.9     2   288     3   281     2   281 0.99 # 47366 # 48268 # -1 # ID=116270_40;partial=00;start_type=ATG;rbs_motif=GGAG/GAGG;rbs_spacer=5-10bp;gc_cont=0.656
NZ_CP033747.1|GCF_003812585.1_765         -            301 catechol_proteo      TIGR02439    288  4.8e-193  653.1   8.0   1   1  2.5e-196  5.4e-193  652.9   8.0     2   288     3   281     2   281 0.99 # 883269 # 884171 # -1 # ID=256360_765;partial=00;start_type=ATG;rbs_motif=GGAG/GAGG;rbs_spacer=5-10bp;gc_cont=0.669
NZ_PVGC01000001.1|GCF_002981145.1_19      -            301 catechol_proteo      TIGR02439    288  4.8e-193  653.1   8.0   1   1  2.5e-196  5.4e-193  652.9   8.0     2   288     3   281     2   281 0.99 # 17321 # 18223 # -1 # ID=536024_19;partial=00;start_type=ATG;rbs_motif=GGAG/GAGG;rbs_spacer=5-10bp;gc_cont=0.669
NZ_PVGX01000052.1|GCF_002981815.1_182     -            301 catechol_proteo      TIGR02439    288  4.8e-193  653.1   8.0   1   1  2.5e-196  5.4e-193  652.9   8.0     2   288     3   281     2   281 0.99 # 204734 # 205636 # 1 # ID=122823_182;partial=00;start_type=ATG;rbs_motif=GGAG/GAGG;rbs_spacer=5-10bp;gc_cont=0.669
NZ_JFHE01000013.1|GCF_000698555.1_35      -            312 catechol_proteo      TIGR02439    288  4.9e-193  653.0   9.6   1   1  2.6e-196  5.5e-193  652.9   9.6     2   288     8   290     7   290 0.99 # 38406 # 39341 # 1 # ID=6276_35;partial=00;start_type=ATG;rbs_motif=AGGAG;rbs_spacer=5-10bp;gc_cont=0.605
NZ_LOVZ01000026.1|GCF_001522565.1_48      -            301 catechol_proteo      TIGR02439    288  5.2e-193  652.9   8.9   1   1  2.8e-196  5.9e-193  652.8   8.9     1   288     2   281     2   281 0.99 # 51273 # 52175 # -1 # ID=178598_48;partial=00;start_type=ATG;rbs_motif=GGAG/GAGG;rbs_spacer=5-10bp;gc_cont=0.676
NZ_LOWF01000093.1|GCF_001523615.1_36      -            301 catechol_proteo      TIGR02439    288  5.2e-193  652.9   8.9   1   1  2.8e-196  5.9e-193  652.8   8.9     1   288     2   281     2   281 0.99 # 37323 # 38225 # -1 # ID=453636_36;partial=00;start_type=ATG;rbs_motif=GGAG/GAGG;rbs_spacer=5-10bp;gc_cont=0.674
NZ_LOWH01000080.1|GCF_001523755.1_38      -            301 catechol_proteo      TIGR02439    288  5.2e-193  652.9   8.9   1   1  2.8e-196  5.9e-193  652.8   8.9     1   288     2   281     2   281 0.99 # 42269 # 43171 # 1 # ID=195327_38;partial=00;start_type=ATG;rbs_motif=GGAG/GAGG;rbs_spacer=5-10bp;gc_cont=0.678
NZ_LOWK01000006.1|GCF_001525665.1_47      -            301 catechol_proteo      TIGR02439    288  5.2e-193  652.9   8.9   1   1  2.8e-196  5.9e-193  652.8   8.9     1   288     2   281     2   281 0.99 # 51398 # 52300 # -1 # ID=465798_47;partial=00;start_type=ATG;rbs_motif=GGAG/GAGG;rbs_spacer=5-10bp;gc_cont=0.674
NZ_LPCO01000095.1|GCF_001528525.1_69      -            301 catechol_proteo      TIGR02439    288  5.2e-193  652.9   8.9   1   1  2.8e-196  5.9e-193  652.8   8.9     1   288     2   281     2   281 0.99 # 76715 # 77617 # -1 # ID=35368_69;partial=00;start_type=ATG;rbs_motif=GGAG/GAGG;rbs_spacer=5-10bp;gc_cont=0.676
NZ_CAHW01000035.1|GCF_000212635.2_364     -            307 catechol_proteo      TIGR02439    288  5.4e-193  652.9   7.8   1   1    3e-196  6.3e-193  652.7   7.8     3   288     4   287     3   287 1.00 # 451477 # 452397 # 1 # ID=347130_364;partial=00;start_type=ATG;rbs_motif=GGAG/GAGG;rbs_spacer=5-10bp;gc_cont=0.683
NZ_CAHW02000178.1|GCF_000212635.3_7       -            307 catechol_proteo      TIGR02439    288  5.4e-193  652.9   7.8   1   1    3e-196  6.3e-193  652.7   7.8     3   288     4   287     3   287 1.00 # 7803 # 8723 # 1 # ID=532092_7;partial=00;start_type=ATG;rbs_motif=GGAG/GAGG;rbs_spacer=5-10bp;gc_cont=0.683
NZ_CDLX01000001.1|GCF_000825925.1_926     -            307 catechol_proteo      TIGR02439    288  5.4e-193  652.9   7.8   1   1    3e-196  6.3e-193  652.7   7.8     3   288     4   287     3   287 1.00 # 1031814 # 1032734 # 1 # ID=14452_926;partial=00;start_type=ATG;rbs_motif=GGAG/GAGG;rbs_spacer=5-10bp;gc_cont=0.683
NZ_CDMD01000001.1|GCF_000825825.1_3273    -            307 catechol_proteo      TIGR02439    288  5.4e-193  652.9   7.8   1   1    3e-196  6.3e-193  652.7   7.8     3   288     4   287     3   287 1.00 # 3702509 # 3703429 # 1 # ID=501370_3273;partial=00;start_type=ATG;rbs_motif=GGAG/GAGG;rbs_spacer=5-10bp;gc_cont=0.683
NZ_LOWM01000036.1|GCF_001525645.1_225     -            301 catechol_proteo      TIGR02439    288  6.5e-193  652.6   8.9   1   1  3.4e-196  7.2e-193  652.5   8.9     1   288     2   281     2   281 0.99 # 262344 # 263246 # -1 # ID=120585_225;partial=00;start_type=ATG;rbs_motif=GGAG/GAGG;rbs_spacer=5-10bp;gc_cont=0.678
PPPQ01000023.1|GCA_006483485.1_7          -            301 catechol_proteo      TIGR02439    288  6.5e-193  652.6   8.9   1   1  3.4e-196  7.2e-193  652.5   8.9     1   288     2   281     2   281 0.99 # 6380 # 7282 # -1 # ID=275754_7;partial=00;start_type=ATG;rbs_motif=GGAG/GAGG;rbs_spacer=5-10bp;gc_cont=0.676
NZ_PVGB01000039.1|GCF_002980995.1_84      -            301 catechol_proteo      TIGR02439    288  7.2e-193  652.5  10.0   1   1  3.8e-196    8e-193  652.3  10.0     2   288     3   281     2   281 0.99 # 89950 # 90852 # 1 # ID=145620_84;partial=00;start_type=ATG;rbs_motif=GGAG/GAGG;rbs_spacer=5-10bp;gc_cont=0.668
NZ_PVGH01000025.1|GCF_002981215.1_149     -            301 catechol_proteo      TIGR02439    288  7.2e-193  652.5  10.0   1   1  3.8e-196    8e-193  652.3  10.0     2   288     3   281     2   281 0.99 # 160683 # 161585 # 1 # ID=314966_149;partial=00;start_type=ATG;rbs_motif=GGAG/GAGG;rbs_spacer=5-10bp;gc_cont=0.668
NZ_BBSL01000189.1|GCF_001319865.1_11      -            312 catechol_proteo      TIGR02439    288  8.9e-193  652.2   4.6   1   1  4.7e-196    1e-192  652.0   4.6     1   288     7   290     7   290 0.99 # 10597 # 11532 # -1 # ID=389478_11;partial=00;start_type=ATG;rbs_motif=AGGAG;rbs_spacer=5-10bp;gc_cont=0.595
NZ_FCOM01000049.1|GCF_001544695.1_21      -            312 catechol_proteo      TIGR02439    288  9.3e-193  652.1   6.7   1   1  4.9e-196    1e-192  651.9   6.7     1   288     7   290     7   290 0.99 # 17220 # 18155 # -1 # ID=207853_21;partial=00;start_type=ATG;rbs_motif=AGGAG;rbs_spacer=5-10bp;gc_cont=0.589
NZ_FCOM02000049.1|GCF_001544695.2_21      -            312 catechol_proteo      TIGR02439    288  9.3e-193  652.1   6.7   1   1  4.9e-196    1e-192  651.9   6.7     1   288     7   290     7   290 0.99 # 17220 # 18155 # -1 # ID=272377_21;partial=00;start_type=ATG;rbs_motif=AGGAG;rbs_spacer=5-10bp;gc_cont=0.589
NZ_JQGX01000097.1|GCF_000775115.1_5       -            301 catechol_proteo      TIGR02439    288    1e-192  652.0  10.6   1   1  5.3e-196  1.1e-192  651.8  10.6     3   288     4   281     2   281 0.99 # 2242 # 3144 # -1 # ID=227895_5;partial=00;start_type=ATG;rbs_motif=GGAG/GAGG;rbs_spacer=5-10bp;gc_cont=0.680
JNVP01000284.1|GCA_000710135.1_5          -            307 catechol_proteo      TIGR02439    288    1e-192  652.0   9.3   1   1  5.6e-196  1.2e-192  651.7   9.3     3   288     4   287     3   287 1.00 # 3002 # 3922 # -1 # ID=327609_5;partial=00;start_type=ATG;rbs_motif=GGAG/GAGG;rbs_spacer=5-10bp;gc_cont=0.683
NZ_CDRX01000001.1|GCF_001373295.1_3406    -            307 catechol_proteo      TIGR02439    288    1e-192  652.0   9.3   1   1  5.6e-196  1.2e-192  651.7   9.3     3   288     4   287     3   287 1.00 # 3887407 # 3888327 # -1 # ID=150531_3406;partial=00;start_type=ATG;rbs_motif=GGAG/GAGG;rbs_spacer=5-10bp;gc_cont=0.683
NZ_CP012687.1|GCF_001299555.1_1865        -            307 catechol_proteo      TIGR02439    288    1e-192  652.0   9.3   1   1  5.6e-196  1.2e-192  651.7   9.3     3   288     4   287     3   287 1.00 # 2063846 # 2064766 # 1 # ID=288395_1865;partial=00;start_type=ATG;rbs_motif=GGAG/GAGG;rbs_spacer=5-10bp;gc_cont=0.684
NZ_CP021652.1|GCF_002501565.1_1865        -            307 catechol_proteo      TIGR02439    288    1e-192  652.0   9.3   1   1  5.6e-196  1.2e-192  651.7   9.3     3   288     4   287     3   287 1.00 # 2063836 # 2064756 # 1 # ID=122578_1865;partial=00;start_type=ATG;rbs_motif=GGAG/GAGG;rbs_spacer=5-10bp;gc_cont=0.684
NZ_JNGD01000061.1|GCF_000710695.1_21      -            307 catechol_proteo      TIGR02439    288    1e-192  652.0   9.3   1   1  5.6e-196  1.2e-192  651.7   9.3     3   288     4   287     3   287 1.00 # 22163 # 23083 # -1 # ID=193384_21;partial=00;start_type=ATG;rbs_motif=GGAG/GAGG;rbs_spacer=5-10bp;gc_cont=0.683
NZ_JNVP02000561.1|GCF_000710135.1_5       -            307 catechol_proteo      TIGR02439    288    1e-192  652.0   9.3   1   1  5.6e-196  1.2e-192  651.7   9.3     3   288     4   287     3   287 1.00 # 3005 # 3925 # -1 # ID=211144_5;partial=00;start_type=ATG;rbs_motif=GGAG/GAGG;rbs_spacer=5-10bp;gc_cont=0.683
NZ_JNVP03000008.1|GCF_000710135.2_21      -            307 catechol_proteo      TIGR02439    288    1e-192  652.0   9.3   1   1  5.6e-196  1.2e-192  651.7   9.3     3   288     4   287     3   287 1.00 # 22127 # 23047 # -1 # ID=294255_21;partial=00;start_type=ATG;rbs_motif=GGAG/GAGG;rbs_spacer=5-10bp;gc_cont=0.683
NZ_JQSH01000022.1|GCF_000750575.1_22      -            307 catechol_proteo      TIGR02439    288    1e-192  652.0   9.3   1   1  5.6e-196  1.2e-192  651.7   9.3     3   288     4   287     3   287 1.00 # 22565 # 23485 # -1 # ID=68873_22;partial=00;start_type=ATG;rbs_motif=GGAG/GAGG;rbs_spacer=5-10bp;gc_cont=0.683
NZ_JQSI01000011.1|GCF_000750585.1_21      -            307 catechol_proteo      TIGR02439    288    1e-192  652.0   9.3   1   1  5.6e-196  1.2e-192  651.7   9.3     3   288     4   287     3   287 1.00 # 22565 # 23485 # -1 # ID=534943_21;partial=00;start_type=ATG;rbs_motif=GGAG/GAGG;rbs_spacer=5-10bp;gc_cont=0.683
NZ_LN651282.1|GCF_001050995.1_1365        -            307 catechol_proteo      TIGR02439    288    1e-192  652.0   9.3   1   1  5.6e-196  1.2e-192  651.7   9.3     3   288     4   287     3   287 1.00 # 1456577 # 1457497 # -1 # ID=355435_1365;partial=00;start_type=ATG;rbs_motif=GGAG/GAGG;rbs_spacer=5-10bp;gc_cont=0.683
NZ_LVKS01000062.1|GCF_001696865.1_46      -            307 catechol_proteo      TIGR02439    288    1e-192  652.0   9.3   1   1  5.6e-196  1.2e-192  651.7   9.3     3   288     4   287     3   287 1.00 # 49716 # 50636 # 1 # ID=152783_46;partial=00;start_type=ATG;rbs_motif=GGAG/GAGG;rbs_spacer=5-10bp;gc_cont=0.684
NZ_LVKT01000088.1|GCF_001696855.1_46      -            307 catechol_proteo      TIGR02439    288    1e-192  652.0   9.3   1   1  5.6e-196  1.2e-192  651.7   9.3     3   288     4   287     3   287 1.00 # 49716 # 50636 # 1 # ID=508462_46;partial=00;start_type=ATG;rbs_motif=GGAG/GAGG;rbs_spacer=5-10bp;gc_cont=0.684
NZ_LVKU01000004.1|GCF_001696845.1_46      -            307 catechol_proteo      TIGR02439    288    1e-192  652.0   9.3   1   1  5.6e-196  1.2e-192  651.7   9.3     3   288     4   287     3   287 1.00 # 49808 # 50728 # 1 # ID=12196_46;partial=00;start_type=ATG;rbs_motif=GGAG/GAGG;rbs_spacer=5-10bp;gc_cont=0.684
NZ_LVKV01000011.1|GCF_001696875.1_46      -            307 catechol_proteo      TIGR02439    288    1e-192  652.0   9.3   1   1  5.6e-196  1.2e-192  651.7   9.3     3   288     4   287     3   287 1.00 # 49716 # 50636 # 1 # ID=350729_46;partial=00;start_type=ATG;rbs_motif=GGAG/GAGG;rbs_spacer=5-10bp;gc_cont=0.684
NZ_MXAM01000068.1|GCF_002029885.1_21      -            307 catechol_proteo      TIGR02439    288    1e-192  652.0   9.3   1   1  5.6e-196  1.2e-192  651.7   9.3     3   288     4   287     3   287 1.00 # 22130 # 23050 # -1 # ID=492763_21;partial=00;start_type=ATG;rbs_motif=GGAG/GAGG;rbs_spacer=5-10bp;gc_cont=0.683
NZ_MZNA01000004.1|GCF_002029895.1_21      -            307 catechol_proteo      TIGR02439    288    1e-192  652.0   9.3   1   1  5.6e-196  1.2e-192  651.7   9.3     3   288     4   287     3   287 1.00 # 22093 # 23013 # -1 # ID=68646_21;partial=00;start_type=ATG;rbs_motif=GGAG/GAGG;rbs_spacer=5-10bp;gc_cont=0.683
NZ_MZNB01000027.1|GCF_002029865.1_21      -            307 catechol_proteo      TIGR02439    288    1e-192  652.0   9.3   1   1  5.6e-196  1.2e-192  651.7   9.3     3   288     4   287     3   287 1.00 # 22103 # 23023 # -1 # ID=313600_21;partial=00;start_type=ATG;rbs_motif=GGAG/GAGG;rbs_spacer=5-10bp;gc_cont=0.683
NZ_NCTI01000001.1|GCF_002251655.1_1355    -            307 catechol_proteo      TIGR02439    288    1e-192  652.0   9.3   1   1  5.6e-196  1.2e-192  651.7   9.3     3   288     4   287     3   287 1.00 # 1442499 # 1443419 # -1 # ID=346966_1355;partial=00;start_type=ATG;rbs_motif=GGAG/GAGG;rbs_spacer=5-10bp;gc_cont=0.683
NZ_PHHL01000060.1|GCF_002894795.1_46      -            307 catechol_proteo      TIGR02439    288    1e-192  652.0   9.3   1   1  5.6e-196  1.2e-192  651.7   9.3     3   288     4   287     3   287 1.00 # 49618 # 50538 # 1 # ID=221314_46;partial=00;start_type=ATG;rbs_motif=GGAG/GAGG;rbs_spacer=5-10bp;gc_cont=0.684
NZ_PHHM01000078.1|GCF_002894765.1_21      -            307 catechol_proteo      TIGR02439    288    1e-192  652.0   9.3   1   1  5.6e-196  1.2e-192  651.7   9.3     3   288     4   287     3   287 1.00 # 22595 # 23515 # -1 # ID=287046_21;partial=00;start_type=ATG;rbs_motif=GGAG/GAGG;rbs_spacer=5-10bp;gc_cont=0.683
NZ_PHHN01000046.1|GCF_002894785.1_21      -            307 catechol_proteo      TIGR02439    288    1e-192  652.0   9.3   1   1  5.6e-196  1.2e-192  651.7   9.3     3   288     4   287     3   287 1.00 # 22374 # 23294 # -1 # ID=236203_21;partial=00;start_type=ATG;rbs_motif=GGAG/GAGG;rbs_spacer=5-10bp;gc_cont=0.683
NZ_PHHO01000053.1|GCF_002894775.1_22      -            307 catechol_proteo      TIGR02439    288    1e-192  652.0   9.3   1   1  5.6e-196  1.2e-192  651.7   9.3     3   288     4   287     3   287 1.00 # 22725 # 23645 # -1 # ID=128422_22;partial=00;start_type=ATG;rbs_motif=GGAG/GAGG;rbs_spacer=5-10bp;gc_cont=0.683
NZ_PHHP01000061.1|GCF_002894845.1_46      -            307 catechol_proteo      TIGR02439    288    1e-192  652.0   9.3   1   1  5.6e-196  1.2e-192  651.7   9.3     3   288     4   287     3   287 1.00 # 49618 # 50538 # 1 # ID=490099_46;partial=00;start_type=ATG;rbs_motif=GGAG/GAGG;rbs_spacer=5-10bp;gc_cont=0.684
NC_021877.1|GCF_000439695.1_1740          -            301 catechol_proteo      TIGR02439    288    1e-192  651.9  10.7   1   1  5.5e-196  1.2e-192  651.8  10.7     2   288     3   281     2   281 0.99 # 2263806 # 2264708 # 1 # ID=120785_1740;partial=00;start_type=ATG;rbs_motif=GGAG/GAGG;rbs_spacer=5-10bp;gc_cont=0.683
NC_022658.1|GCF_000494855.1_1170          -            301 catechol_proteo      TIGR02439    288    1e-192  651.9  10.7   1   1  5.5e-196  1.2e-192  651.8  10.7     2   288     3   281     2   281 0.99 # 1400936 # 1401838 # 1 # ID=412535_1170;partial=00;start_type=ATG;rbs_motif=GGAG/GAGG;rbs_spacer=5-10bp;gc_cont=0.681
NZ_AAYX01000002.1|GCF_000169715.1_310     -            301 catechol_proteo      TIGR02439    288    1e-192  651.9  10.7   1   1  5.5e-196  1.2e-192  651.8  10.7     2   288     3   281     2   281 0.99 # 393260 # 394162 # 1 # ID=267172_310;partial=00;start_type=ATG;rbs_motif=GGAG/GAGG;rbs_spacer=5-10bp;gc_cont=0.683
NZ_ABBQ01000911.1|GCF_000170575.1_11      -            301 catechol_proteo      TIGR02439    288    1e-192  651.9  10.7   1   1  5.5e-196  1.2e-192  651.8  10.7     2   288     3   281     2   281 0.99 # 9675 # 10577 # 1 # ID=452548_11;partial=00;start_type=ATG;rbs_motif=GGAG/GAGG;rbs_spacer=5-10bp;gc_cont=0.681
NZ_ARZG01000275.1|GCF_001445855.1_39      -            301 catechol_proteo      TIGR02439    288    1e-192  651.9  10.7   1   1  5.5e-196  1.2e-192  651.8  10.7     2   288     3   281     2   281 0.99 # 46897 # 47799 # 1 # ID=23615_39;partial=00;start_type=ATG;rbs_motif=GGAG/GAGG;rbs_spacer=5-10bp;gc_cont=0.681
NZ_ARZN01000059.1|GCF_001446075.1_34      -            301 catechol_proteo      TIGR02439    288    1e-192  651.9  10.7   1   1  5.5e-196  1.2e-192  651.8  10.7     2   288     3   281     2   281 0.99 # 42605 # 43507 # 1 # ID=287428_34;partial=00;start_type=ATG;rbs_motif=GGAG/GAGG;rbs_spacer=5-10bp;gc_cont=0.681
NZ_AXDS01000004.1|GCF_000500655.1_48      -            301 catechol_proteo      TIGR02439    288    1e-192  651.9  10.7   1   1  5.5e-196  1.2e-192  651.8  10.7     2   288     3   281     2   281 0.99 # 56760 # 57662 # 1 # ID=48532_48;partial=00;start_type=ATG;rbs_motif=GGAG/GAGG;rbs_spacer=5-10bp;gc_cont=0.683
NZ_CFVL01000031.1|GCF_001326895.1_45      -            301 catechol_proteo      TIGR02439    288    1e-192  651.9  10.7   1   1  5.5e-196  1.2e-192  651.8  10.7     2   288     3   281     2   281 0.99 # 56123 # 57025 # 1 # ID=507847_45;partial=00;start_type=ATG;rbs_motif=GGAG/GAGG;rbs_spacer=5-10bp;gc_cont=0.682
NZ_CGEW01000006.1|GCF_001320065.1_6       -            301 catechol_proteo      TIGR02439    288    1e-192  651.9  10.7   1   1  5.5e-196  1.2e-192  651.8  10.7     2   288     3   281     2   281 0.99 # 3574 # 4476 # -1 # ID=201807_6;partial=00;start_type=ATG;rbs_motif=GGAG/GAGG;rbs_spacer=5-10bp;gc_cont=0.679
NZ_CP004369.1|GCF_000583835.1_894         -            301 catechol_proteo      TIGR02439    288    1e-192  651.9  10.7   1   1  5.5e-196  1.2e-192  651.8  10.7     2   288     3   281     2   281 0.99 # 1177528 # 1178430 # 1 # ID=342087_894;partial=00;start_type=ATG;rbs_motif=GGAG/GAGG;rbs_spacer=5-10bp;gc_cont=0.683
NZ_CP009150.1|GCF_000770455.1_1952        -            301 catechol_proteo      TIGR02439    288    1e-192  651.9  10.7   1   1  5.5e-196  1.2e-192  651.8  10.7     2   288     3   281     2   281 0.99 # 2499386 # 2500288 # 1 # ID=473719_1952;partial=00;start_type=ATG;rbs_motif=GGAG/GAGG;rbs_spacer=5-10bp;gc_cont=0.682
NZ_CP009164.1|GCF_000770535.1_2149        -            301 catechol_proteo      TIGR02439    288    1e-192  651.9  10.7   1   1  5.5e-196  1.2e-192  651.8  10.7     2   288     3   281     2   281 0.99 # 2781253 # 2782155 # -1 # ID=470238_2149;partial=00;start_type=ATG;rbs_motif=GGAG/GAGG;rbs_spacer=5-10bp;gc_cont=0.680
NZ_CP009210.1|GCF_000755765.1_241         -            301 catechol_proteo      TIGR02439    288    1e-192  651.9  10.7   1   1  5.5e-196  1.2e-192  651.8  10.7     2   288     3   281     2   281 0.99 # 284598 # 285500 # 1 # ID=235017_241;partial=00;start_type=ATG;rbs_motif=GGAG/GAGG;rbs_spacer=5-10bp;gc_cont=0.683
NZ_CP017051.1|GCF_001975125.1_986         -            301 catechol_proteo      TIGR02439    288    1e-192  651.9  10.7   1   1  5.5e-196  1.2e-192  651.8  10.7     2   288     3   281     2   281 0.99 # 1270790 # 1271692 # 1 # ID=456224_986;partial=00;start_type=ATG;rbs_motif=GGAG/GAGG;rbs_spacer=5-10bp;gc_cont=0.683
NZ_CP017053.1|GCF_001975145.1_984         -            301 catechol_proteo      TIGR02439    288    1e-192  651.9  10.7   1   1  5.5e-196  1.2e-192  651.8  10.7     2   288     3   281     2   281 0.99 # 1270818 # 1271720 # 1 # ID=263749_984;partial=00;start_type=ATG;rbs_motif=GGAG/GAGG;rbs_spacer=5-10bp;gc_cont=0.683
NZ_JAUK01000216.1|GCF_002887835.1_21      -            301 catechol_proteo      TIGR02439    288    1e-192  651.9  10.7   1   1  5.5e-196  1.2e-192  651.8  10.7     2   288     3   281     2   281 0.99 # 22743 # 23645 # 1 # ID=79916_21;partial=00;start_type=ATG;rbs_motif=GGAG/GAGG;rbs_spacer=5-10bp;gc_cont=0.683
NZ_JNUQ01000120.1|GCF_001611585.1_126     -            301 catechol_proteo      TIGR02439    288    1e-192  651.9  10.7   1   1  5.5e-196  1.2e-192  651.8  10.7     2   288     3   281     2   281 0.99 # 136349 # 137251 # 1 # ID=209210_126;partial=00;start_type=ATG;rbs_motif=GGAG/GAGG;rbs_spacer=5-10bp;gc_cont=0.681
NZ_JPWS01000071.1|GCF_000773305.1_270     -            301 catechol_proteo      TIGR02439    288    1e-192  651.9  10.7   1   1  5.5e-196  1.2e-192  651.8  10.7     2   288     3   281     2   281 0.99 # 320681 # 321583 # 1 # ID=206874_270;partial=00;start_type=ATG;rbs_motif=GGAG/GAGG;rbs_spacer=5-10bp;gc_cont=0.683
NZ_JQDK01000119.1|GCF_000773165.1_5       -            301 catechol_proteo      TIGR02439    288    1e-192  651.9  10.7   1   1  5.5e-196  1.2e-192  651.8  10.7     2   288     3   281     2   281 0.99 # 2248 # 3150 # -1 # ID=51913_5;partial=00;start_type=ATG;rbs_motif=GGAG/GAGG;rbs_spacer=5-10bp;gc_cont=0.680
NZ_JQHQ01000140.1|GCF_000775675.1_5       -            301 catechol_proteo      TIGR02439    288    1e-192  651.9  10.7   1   1  5.5e-196  1.2e-192  651.8  10.7     2   288     3   281     2   281 0.99 # 2898 # 3800 # -1 # ID=493157_5;partial=00;start_type=ATG;rbs_motif=GGAG/GAGG;rbs_spacer=5-10bp;gc_cont=0.680
NZ_JQHR01000119.1|GCF_000775685.1_5       -            301 catechol_proteo      TIGR02439    288    1e-192  651.9  10.7   1   1  5.5e-196  1.2e-192  651.8  10.7     2   288     3   281     2   281 0.99 # 2898 # 3800 # -1 # ID=542879_5;partial=00;start_type=ATG;rbs_motif=GGAG/GAGG;rbs_spacer=5-10bp;gc_cont=0.680
NZ_JREN01000013.1|GCF_000773415.1_6       -            301 catechol_proteo      TIGR02439    288    1e-192  651.9  10.7   1   1  5.5e-196  1.2e-192  651.8  10.7     2   288     3   281     2   281 0.99 # 3532 # 4434 # -1 # ID=458929_6;partial=00;start_type=ATG;rbs_motif=GGAG/GAGG;rbs_spacer=5-10bp;gc_cont=0.680
NZ_KN323048.1|GCF_000774695.1_149         -            301 catechol_proteo      TIGR02439    288    1e-192  651.9  10.7   1   1  5.5e-196  1.2e-192  651.8  10.7     2   288     3   281     2   281 0.99 # 166051 # 166953 # 1 # ID=173048_149;partial=00;start_type=ATG;rbs_motif=GGAG/GAGG;rbs_spacer=5-10bp;gc_cont=0.683
NZ_LXAK01000006.1|GCF_001979195.1_107     -            301 catechol_proteo      TIGR02439    288    1e-192  651.9  10.7   1   1  5.5e-196  1.2e-192  651.8  10.7     2   288     3   281     2   281 0.99 # 116054 # 116956 # 1 # ID=16150_107;partial=00;start_type=ATG;rbs_motif=GGAG/GAGG;rbs_spacer=5-10bp;gc_cont=0.683
NZ_LXAN01000162.1|GCF_001979275.1_4       -            301 catechol_proteo      TIGR02439    288    1e-192  651.9  10.7   1   1  5.5e-196  1.2e-192  651.8  10.7     2   288     3   281     2   281 0.99 # 1093 # 1995 # -1 # ID=405076_4;partial=00;start_type=ATG;rbs_motif=GGAG/GAGG;rbs_spacer=5-10bp;gc_cont=0.679
NZ_LXAY01000228.1|GCF_001979435.1_39      -            301 catechol_proteo      TIGR02439    288    1e-192  651.9  10.7   1   1  5.5e-196  1.2e-192  651.8  10.7     2   288     3   281     2   281 0.99 # 46897 # 47799 # 1 # ID=70350_39;partial=00;start_type=ATG;rbs_motif=GGAG/GAGG;rbs_spacer=5-10bp;gc_cont=0.681
NZ_LXCF01000004.1|GCF_001980125.1_6       -            301 catechol_proteo      TIGR02439    288    1e-192  651.9  10.7   1   1  5.5e-196  1.2e-192  651.8  10.7     2   288     3   281     2   281 0.99 # 3527 # 4429 # -1 # ID=109093_6;partial=00;start_type=ATG;rbs_motif=GGAG/GAGG;rbs_spacer=5-10bp;gc_cont=0.681
NZ_LXCI01000093.1|GCF_001980175.1_5       -            301 catechol_proteo      TIGR02439    288    1e-192  651.9  10.7   1   1  5.5e-196  1.2e-192  651.8  10.7     2   288     3   281     2   281 0.99 # 3186 # 4088 # -1 # ID=339471_5;partial=00;start_type=ATG;rbs_motif=GGAG/GAGG;rbs_spacer=5-10bp;gc_cont=0.681
NZ_NMVA01000003.1|GCF_002900605.1_6       -            301 catechol_proteo      TIGR02439    288    1e-192  651.9  10.7   1   1  5.5e-196  1.2e-192  651.8  10.7     2   288     3   281     2   281 0.99 # 3560 # 4462 # -1 # ID=138954_6;partial=00;start_type=ATG;rbs_motif=GGAG/GAGG;rbs_spacer=5-10bp;gc_cont=0.680
NZ_NMVB01000049.1|GCF_002900625.1_6       -            301 catechol_proteo      TIGR02439    288    1e-192  651.9  10.7   1   1  5.5e-196  1.2e-192  651.8  10.7     2   288     3   281     2   281 0.99 # 3560 # 4462 # -1 # ID=3919_6;partial=00;start_type=ATG;rbs_motif=GGAG/GAGG;rbs_spacer=5-10bp;gc_cont=0.680
NZ_UUYB01000017.1|GCF_900593365.1_45      -            301 catechol_proteo      TIGR02439    288    1e-192  651.9  10.7   1   1  5.5e-196  1.2e-192  651.8  10.7     2   288     3   281     2   281 0.99 # 56150 # 57052 # 1 # ID=354008_45;partial=00;start_type=ATG;rbs_motif=GGAG/GAGG;rbs_spacer=5-10bp;gc_cont=0.682
NZ_UVLT01000004.1|GCF_900596925.1_269     -            301 catechol_proteo      TIGR02439    288    1e-192  651.9  10.7   1   1  5.5e-196  1.2e-192  651.8  10.7     2   288     3   281     2   281 0.99 # 322613 # 323515 # 1 # ID=125940_269;partial=00;start_type=ATG;rbs_motif=GGAG/GAGG;rbs_spacer=5-10bp;gc_cont=0.681
NZ_UVLV01000006.1|GCF_900596945.1_60      -            301 catechol_proteo      TIGR02439    288    1e-192  651.9  10.7   1   1  5.5e-196  1.2e-192  651.8  10.7     2   288     3   281     2   281 0.99 # 67398 # 68300 # -1 # ID=295385_60;partial=00;start_type=ATG;rbs_motif=GGAG/GAGG;rbs_spacer=5-10bp;gc_cont=0.679
NZ_UVLX01000006.1|GCF_900596985.1_6       -            301 catechol_proteo      TIGR02439    288    1e-192  651.9  10.7   1   1  5.5e-196  1.2e-192  651.8  10.7     2   288     3   281     2   281 0.99 # 3509 # 4411 # -1 # ID=118353_6;partial=00;start_type=ATG;rbs_motif=GGAG/GAGG;rbs_spacer=5-10bp;gc_cont=0.679
NZ_UVMF01000004.1|GCF_900597045.1_271     -            301 catechol_proteo      TIGR02439    288    1e-192  651.9  10.7   1   1  5.5e-196  1.2e-192  651.8  10.7     2   288     3   281     2   281 0.99 # 322862 # 323764 # 1 # ID=414180_271;partial=00;start_type=ATG;rbs_motif=GGAG/GAGG;rbs_spacer=5-10bp;gc_cont=0.681
NZ_UVRC01000005.1|GCF_900598315.1_6       -            301 catechol_proteo      TIGR02439    288    1e-192  651.9  10.7   1   1  5.5e-196  1.2e-192  651.8  10.7     2   288     3   281     2   281 0.99 # 3530 # 4432 # -1 # ID=216003_6;partial=00;start_type=ATG;rbs_motif=GGAG/GAGG;rbs_spacer=5-10bp;gc_cont=0.679
NZ_CP009160.1|GCF_000770495.1_983         -            301 catechol_proteo      TIGR02439    288    1e-192  651.9  10.7   1   1  5.5e-196  1.2e-192  651.8  10.7     2   288     3   281     2   281 0.99 # 1257639 # 1258541 # -1 # ID=6425_983;partial=00;start_type=ATG;rbs_motif=GGAG/GAGG;rbs_spacer=5-10bp;gc_cont=0.680
NZ_JYBI01000002.1|GCF_000932105.1_538     -            301 catechol_proteo      TIGR02439    288    1e-192  651.9  10.7   1   1  5.5e-196  1.2e-192  651.8  10.7     2   288     3   281     2   281 0.99 # 671498 # 672400 # 1 # ID=10745_538;partial=00;start_type=ATG;rbs_motif=GGAG/GAGG;rbs_spacer=5-10bp;gc_cont=0.682
NZ_KN150933.1|GCF_000757055.1_1876        -            301 catechol_proteo      TIGR02439    288    1e-192  651.9  10.7   1   1  5.5e-196  1.2e-192  651.8  10.7     2   288     3   281     2   281 0.99 # 2414450 # 2415352 # -1 # ID=275102_1876;partial=00;start_type=ATG;rbs_motif=GGAG/GAGG;rbs_spacer=5-10bp;gc_cont=0.680
NZ_KN323038.1|GCF_000774625.1_1608        -            301 catechol_proteo      TIGR02439    288    1e-192  651.9  10.7   1   1  5.5e-196  1.2e-192  651.8  10.7     2   288     3   281     2   281 0.99 # 2060592 # 2061494 # -1 # ID=50650_1608;partial=00;start_type=ATG;rbs_motif=GGAG/GAGG;rbs_spacer=5-10bp;gc_cont=0.680
NZ_QFRO01000094.1|GCF_006383055.1_21      -            301 catechol_proteo      TIGR02439    288  1.2e-192  651.8  11.2   1   1  6.1e-196  1.3e-192  651.6  11.2     3   288     4   281     2   281 0.99 # 22430 # 23332 # 1 # ID=163822_21;partial=00;start_type=ATG;rbs_motif=GGAG/GAGG;rbs_spacer=5-10bp;gc_cont=0.683
NZ_AUFE01000027.1|GCF_000426345.1_71      -            312 catechol_proteo      TIGR02439    288  1.2e-192  651.8   9.6   1   1  6.1e-196  1.3e-192  651.6   9.6     2   288     8   290     7   290 0.99 # 73643 # 74578 # 1 # ID=459083_71;partial=00;start_type=ATG;rbs_motif=AGGAG;rbs_spacer=5-10bp;gc_cont=0.610
NZ_FXAH01000015.1|GCF_900177465.1_8       -            307 catechol_proteo      TIGR02439    288  1.2e-192  651.8   8.4   1   1  6.1e-196  1.3e-192  651.6   8.4     3   288     4   287     2   287 0.98 # 17045 # 17965 # -1 # ID=499357_8;partial=00;start_type=GTG;rbs_motif=AGGAG;rbs_spacer=5-10bp;gc_cont=0.656
NZ_PNXZ01000017.1|GCF_002879875.1_128     -            307 catechol_proteo      TIGR02439    288  1.2e-192  651.8   8.4   1   1  6.1e-196  1.3e-192  651.6   8.4     3   288     4   287     2   287 0.98 # 143161 # 144081 # 1 # ID=122486_128;partial=00;start_type=GTG;rbs_motif=AGGAG;rbs_spacer=5-10bp;gc_cont=0.657
NZ_QLKX01000014.1|GCF_003350265.1_156     -            307 catechol_proteo      TIGR02439    288  1.2e-192  651.8   8.4   1   1  6.1e-196  1.3e-192  651.6   8.4     3   288     4   287     2   287 0.98 # 172376 # 173296 # 1 # ID=529921_156;partial=00;start_type=GTG;rbs_motif=AGGAG;rbs_spacer=5-10bp;gc_cont=0.657
NZ_KN323086.1|GCF_000774965.1_68          -            301 catechol_proteo      TIGR02439    288  1.2e-192  651.8  10.5   1   1  6.2e-196  1.3e-192  651.6  10.5     3   288     4   281     2   281 0.99 # 76369 # 77271 # -1 # ID=227119_68;partial=00;start_type=ATG;rbs_motif=GGAG/GAGG;rbs_spacer=5-10bp;gc_cont=0.680
APLJ01000722.1|GCA_000401055.1_2          -            301 catechol_proteo      TIGR02439    288  1.2e-192  651.8  10.5   1   1  6.2e-196  1.3e-192  651.6  10.5     3   288     4   281     2   281 0.99 # 490 # 1392 # -1 # ID=505768_2;partial=00;start_type=ATG;rbs_motif=GGAG/GAGG;rbs_spacer=5-10bp;gc_cont=0.679
APLK01000091.1|GCA_000401075.1_2          -            301 catechol_proteo      TIGR02439    288  1.2e-192  651.8  10.5   1   1  6.2e-196  1.3e-192  651.6  10.5     3   288     4   281     2   281 0.99 # 395 # 1297 # 1 # ID=509206_2;partial=00;start_type=ATG;rbs_motif=GGAG/GAGG;rbs_spacer=5-10bp;gc_cont=0.681
APLM01000249.1|GCA_000401115.1_5          -            301 catechol_proteo      TIGR02439    288  1.2e-192  651.8  10.5   1   1  6.2e-196  1.3e-192  651.6  10.5     3   288     4   281     2   281 0.99 # 3455 # 4357 # -1 # ID=81052_5;partial=00;start_type=ATG;rbs_motif=GGAG/GAGG;rbs_spacer=5-10bp;gc_cont=0.679
CP008754.1|GCA_003445415.1_887            -            301 catechol_proteo      TIGR02439    288  1.2e-192  651.8  10.5   1   1  6.2e-196  1.3e-192  651.6  10.5     3   288     4   281     2   281 0.99 # 1179660 # 1180562 # 1 # ID=45250_887;partial=00;start_type=ATG;rbs_motif=GGAG/GAGG;rbs_spacer=5-10bp;gc_cont=0.681
CP012093.1|GCA_001275585.1_948            -            301 catechol_proteo      TIGR02439    288  1.2e-192  651.8  10.5   1   1  6.2e-196  1.3e-192  651.6  10.5     3   288     4   281     2   281 0.99 # 1152045 # 1152947 # 1 # ID=202916_948;partial=00;start_type=ATG;rbs_motif=GGAG/GAGG;rbs_spacer=5-10bp;gc_cont=0.681
CP018401.1|GCA_002111225.1_393            -            301 catechol_proteo      TIGR02439    288  1.2e-192  651.8  10.5   1   1  6.2e-196  1.3e-192  651.6  10.5     3   288     4   281     2   281 0.99 # 455029 # 455931 # 1 # ID=117444_393;partial=00;start_type=ATG;rbs_motif=GGAG/GAGG;rbs_spacer=5-10bp;gc_cont=0.681
CP018415.1|GCA_002111285.1_81             -            301 catechol_proteo      TIGR02439    288  1.2e-192  651.8  10.5   1   1  6.2e-196  1.3e-192  651.6  10.5     3   288     4   281     2   281 0.99 # 90567 # 91469 # 1 # ID=263908_81;partial=00;start_type=ATG;rbs_motif=GGAG/GAGG;rbs_spacer=5-10bp;gc_cont=0.682
CP025305.1|GCA_003547015.1_1965           -            301 catechol_proteo      TIGR02439    288  1.2e-192  651.8  10.5   1   1  6.2e-196  1.3e-192  651.6  10.5     3   288     4   281     2   281 0.99 # 2535979 # 2536881 # 1 # ID=256362_1965;partial=00;start_type=ATG;rbs_motif=GGAG/GAGG;rbs_spacer=5-10bp;gc_cont=0.681
CP040532.1|GCA_005853645.1_2044           -            301 catechol_proteo      TIGR02439    288  1.2e-192  651.8  10.5   1   1  6.2e-196  1.3e-192  651.6  10.5     3   288     4   281     2   281 0.99 # 2559331 # 2560233 # 1 # ID=64851_2044;partial=00;start_type=ATG;rbs_motif=GGAG/GAGG;rbs_spacer=5-10bp;gc_cont=0.681
JQII01000001.1|GCA_000773345.1_2011       -            301 catechol_proteo      TIGR02439    288  1.2e-192  651.8  10.5   1   1  6.2e-196  1.3e-192  651.6  10.5     3   288     4   281     2   281 0.99 # 2509995 # 2510897 # -1 # ID=123287_2011;partial=00;start_type=ATG;rbs_motif=GGAG/GAGG;rbs_spacer=5-10bp;gc_cont=0.680
KN323045.1|GCA_000774685.1_572            -            301 catechol_proteo      TIGR02439    288  1.2e-192  651.8  10.5   1   1  6.2e-196  1.3e-192  651.6  10.5     3   288     4   281     2   281 0.99 # 717414 # 718316 # 1 # ID=495447_572;partial=00;start_type=ATG;rbs_motif=GGAG/GAGG;rbs_spacer=5-10bp;gc_cont=0.682
MKIT01000034.1|GCA_001905265.1_12         -            301 catechol_proteo      TIGR02439    288  1.2e-192  651.8  10.5   1   1  6.2e-196  1.3e-192  651.6  10.5     3   288     4   281     2   281 0.99 # 11215 # 12117 # 1 # ID=402800_12;partial=00;start_type=ATG;rbs_motif=GGAG/GAGG;rbs_spacer=5-10bp;gc_cont=0.681
NC_006351.1|GCF_000011545.1_1972          -            301 catechol_proteo      TIGR02439    288  1.2e-192  651.8  10.5   1   1  6.2e-196  1.3e-192  651.6  10.5     3   288     4   281     2   281 0.99 # 2567962 # 2568864 # 1 # ID=129907_1972;partial=00;start_type=ATG;rbs_motif=GGAG/GAGG;rbs_spacer=5-10bp;gc_cont=0.681
NC_009075.1|GCF_000015905.1_2041          -            301 catechol_proteo      TIGR02439    288  1.2e-192  651.8  10.5   1   1  6.2e-196  1.3e-192  651.6  10.5     3   288     4   281     2   281 0.99 # 2595091 # 2595993 # 1 # ID=10899_2041;partial=00;start_type=ATG;rbs_motif=GGAG/GAGG;rbs_spacer=5-10bp;gc_cont=0.681
NC_009078.1|GCF_000015925.1_1922          -            301 catechol_proteo      TIGR02439    288  1.2e-192  651.8  10.5   1   1  6.2e-196  1.3e-192  651.6  10.5     3   288     4   281     2   281 0.99 # 2522286 # 2523188 # 1 # ID=397592_1922;partial=00;start_type=ATG;rbs_motif=GGAG/GAGG;rbs_spacer=5-10bp;gc_cont=0.681
NC_017832.1|GCF_000260515.1_1947          -            301 catechol_proteo      TIGR02439    288  1.2e-192  651.8  10.5   1   1  6.2e-196  1.3e-192  651.6  10.5     3   288     4   281     2   281 0.99 # 2538055 # 2538957 # 1 # ID=536200_1947;partial=00;start_type=ATG;rbs_motif=GGAG/GAGG;rbs_spacer=5-10bp;gc_cont=0.681
NZ_ABBI01002100.1|GCF_000170415.1_2       -            301 catechol_proteo      TIGR02439    288  1.2e-192  651.8  10.5   1   1  6.2e-196  1.3e-192  651.6  10.5     3   288     4   281     2   281 0.99 # 410 # 1312 # 1 # ID=134067_2;partial=00;start_type=ATG;rbs_motif=GGAG/GAGG;rbs_spacer=5-10bp;gc_cont=0.683
NZ_ABBJ01001674.1|GCF_000170435.1_4       -            301 catechol_proteo      TIGR02439    288  1.2e-192  651.8  10.5   1   1  6.2e-196  1.3e-192  651.6  10.5     3   288     4   281     2   281 0.99 # 2582 # 3484 # 1 # ID=267781_4;partial=00;start_type=ATG;rbs_motif=GGAG/GAGG;rbs_spacer=5-10bp;gc_cont=0.682
NZ_ABBK01001522.1|GCF_000170455.1_8       -            301 catechol_proteo      TIGR02439    288  1.2e-192  651.8  10.5   1   1  6.2e-196  1.3e-192  651.6  10.5     3   288     4   281     2   281 0.99 # 5804 # 6706 # 1 # ID=382043_8;partial=00;start_type=ATG;rbs_motif=GGAG/GAGG;rbs_spacer=5-10bp;gc_cont=0.681
NZ_ABBL01001555.1|GCF_000170475.1_8       -            301 catechol_proteo      TIGR02439    288  1.2e-192  651.8  10.5   1   1  6.2e-196  1.3e-192  651.6  10.5     3   288     4   281     2   281 0.99 # 6067 # 6969 # 1 # ID=260608_8;partial=00;start_type=ATG;rbs_motif=GGAG/GAGG;rbs_spacer=5-10bp;gc_cont=0.681
NZ_ABBN01001262.1|GCF_000170515.1_8       -            301 catechol_proteo      TIGR02439    288  1.2e-192  651.8  10.5   1   1  6.2e-196  1.3e-192  651.6  10.5     3   288     4   281     2   281 0.99 # 5982 # 6884 # 1 # ID=419061_8;partial=00;start_type=ATG;rbs_motif=GGAG/GAGG;rbs_spacer=5-10bp;gc_cont=0.681
NZ_ABBR01000890.1|GCF_000170595.1_11      -            301 catechol_proteo      TIGR02439    288  1.2e-192  651.8  10.5   1   1  6.2e-196  1.3e-192  651.6  10.5     3   288     4   281     2   281 0.99 # 9560 # 10462 # 1 # ID=480704_11;partial=00;start_type=ATG;rbs_motif=GGAG/GAGG;rbs_spacer=5-10bp;gc_cont=0.682
NZ_ACKA01000027.1|GCF_000182445.1_232     -            301 catechol_proteo      TIGR02439    288  1.2e-192  651.8  10.5   1   1  6.2e-196  1.3e-192  651.6  10.5     3   288     4   281     2   281 0.99 # 270506 # 271408 # 1 # ID=176814_232;partial=00;start_type=ATG;rbs_motif=GGAG/GAGG;rbs_spacer=5-10bp;gc_cont=0.681
NZ_AGVS01000728.1|GCF_000259815.1_25      -            301 catechol_proteo      TIGR02439    288  1.2e-192  651.8  10.5   1   1  6.2e-196  1.3e-192  651.6  10.5     3   288     4   281     2   281 0.99 # 27827 # 28729 # 1 # ID=363300_25;partial=00;start_type=ATG;rbs_motif=GGAG/GAGG;rbs_spacer=5-10bp;gc_cont=0.681
NZ_AHJA01000220.1|GCF_000259735.1_37      -            301 catechol_proteo      TIGR02439    288  1.2e-192  651.8  10.5   1   1  6.2e-196  1.3e-192  651.6  10.5     3   288     4   281     2   281 0.99 # 44635 # 45537 # 1 # ID=35598_37;partial=00;start_type=ATG;rbs_motif=GGAG/GAGG;rbs_spacer=5-10bp;gc_cont=0.681
NZ_AHJB01000283.1|GCF_000259755.1_41      -            301 catechol_proteo      TIGR02439    288  1.2e-192  651.8  10.5   1   1  6.2e-196  1.3e-192  651.6  10.5     3   288     4   281     2   281 0.99 # 49836 # 50738 # 1 # ID=388879_41;partial=00;start_type=ATG;rbs_motif=GGAG/GAGG;rbs_spacer=5-10bp;gc_cont=0.681
NZ_AHJC01000304.1|GCF_000259775.1_41      -            301 catechol_proteo      TIGR02439    288  1.2e-192  651.8  10.5   1   1  6.2e-196  1.3e-192  651.6  10.5     3   288     4   281     2   281 0.99 # 49818 # 50720 # 1 # ID=59150_41;partial=00;start_type=ATG;rbs_motif=GGAG/GAGG;rbs_spacer=5-10bp;gc_cont=0.681
NZ_AHJD01000273.1|GCF_000259795.1_37      -            301 catechol_proteo      TIGR02439    288  1.2e-192  651.8  10.5   1   1  6.2e-196  1.3e-192  651.6  10.5     3   288     4   281     2   281 0.99 # 44631 # 45533 # 1 # ID=392997_37;partial=00;start_type=ATG;rbs_motif=GGAG/GAGG;rbs_spacer=5-10bp;gc_cont=0.681
NZ_AOGU01000028.1|GCF_000347975.1_571     -            301 catechol_proteo      TIGR02439    288  1.2e-192  651.8  10.5   1   1  6.2e-196  1.3e-192  651.6  10.5     3   288     4   281     2   281 0.99 # 714968 # 715870 # 1 # ID=56995_571;partial=00;start_type=ATG;rbs_motif=GGAG/GAGG;rbs_spacer=5-10bp;gc_cont=0.683
NZ_AOUG01000005.1|GCF_000350505.1_267     -            301 catechol_proteo      TIGR02439    288  1.2e-192  651.8  10.5   1   1  6.2e-196  1.3e-192  651.6  10.5     3   288     4   281     2   281 0.99 # 339990 # 340892 # 1 # ID=246162_267;partial=00;start_type=ATG;rbs_motif=GGAG/GAGG;rbs_spacer=5-10bp;gc_cont=0.681
NZ_APHN01000144.1|GCF_000346205.1_4       -            301 catechol_proteo      TIGR02439    288  1.2e-192  651.8  10.5   1   1  6.2e-196  1.3e-192  651.6  10.5     3   288     4   281     2   281 0.99 # 2454 # 3356 # 1 # ID=518407_4;partial=00;start_type=ATG;rbs_motif=GGAG/GAGG;rbs_spacer=5-10bp;gc_cont=0.679
NZ_APLG01000446.1|GCF_000401155.1_5       -            301 catechol_proteo      TIGR02439    288  1.2e-192  651.8  10.5   1   1  6.2e-196  1.3e-192  651.6  10.5     3   288     4   281     2   281 0.99 # 3453 # 4355 # -1 # ID=220377_5;partial=00;start_type=ATG;rbs_motif=GGAG/GAGG;rbs_spacer=5-10bp;gc_cont=0.680
NZ_APLH01000249.1|GCF_000402055.1_11      -            301 catechol_proteo      TIGR02439    288  1.2e-192  651.8  10.5   1   1  6.2e-196  1.3e-192  651.6  10.5     3   288     4   281     2   281 0.99 # 9506 # 10408 # 1 # ID=512007_11;partial=00;start_type=ATG;rbs_motif=GGAG/GAGG;rbs_spacer=5-10bp;gc_cont=0.681
NZ_APLI01000108.1|GCF_000401035.1_11      -            301 catechol_proteo      TIGR02439    288  1.2e-192  651.8  10.5   1   1  6.2e-196  1.3e-192  651.6  10.5     3   288     4   281     2   281 0.99 # 9506 # 10408 # 1 # ID=376101_11;partial=00;start_type=ATG;rbs_motif=GGAG/GAGG;rbs_spacer=5-10bp;gc_cont=0.681
NZ_APLL01000573.1|GCF_000401095.1_5       -            301 catechol_proteo      TIGR02439    288  1.2e-192  651.8  10.5   1   1  6.2e-196  1.3e-192  651.6  10.5     3   288     4   281     2   281 0.99 # 3455 # 4357 # -1 # ID=104118_5;partial=00;start_type=ATG;rbs_motif=GGAG/GAGG;rbs_spacer=5-10bp;gc_cont=0.679
NZ_APLN01001074.1|GCF_000401135.1_2       -            301 catechol_proteo      TIGR02439    288  1.2e-192  651.8  10.5   1   1  6.2e-196  1.3e-192  651.6  10.5     3   288     4   281     2   281 0.99 # 490 # 1392 # -1 # ID=7583_2;partial=00;start_type=ATG;rbs_motif=GGAG/GAGG;rbs_spacer=5-10bp;gc_cont=0.679
NZ_AQTK01000089.1|GCF_000410895.1_272     -            301 catechol_proteo      TIGR02439    288  1.2e-192  651.8  10.5   1   1  6.2e-196  1.3e-192  651.6  10.5     3   288     4   281     2   281 0.99 # 363748 # 364650 # 1 # ID=349192_272;partial=00;start_type=ATG;rbs_motif=GGAG/GAGG;rbs_spacer=5-10bp;gc_cont=0.681
NZ_ARZF01000059.1|GCF_001445955.1_149     -            301 catechol_proteo      TIGR02439    288  1.2e-192  651.8  10.5   1   1  6.2e-196  1.3e-192  651.6  10.5     3   288     4   281     2   281 0.99 # 179672 # 180574 # 1 # ID=125612_149;partial=00;start_type=ATG;rbs_motif=GGAG/GAGG;rbs_spacer=5-10bp;gc_cont=0.682
NZ_ARZH01000017.1|GCF_001445865.1_26      -            301 catechol_proteo      TIGR02439    288  1.2e-192  651.8  10.5   1   1  6.2e-196  1.3e-192  651.6  10.5     3   288     4   281     2   281 0.99 # 29333 # 30235 # 1 # ID=401852_26;partial=00;start_type=ATG;rbs_motif=GGAG/GAGG;rbs_spacer=5-10bp;gc_cont=0.682
NZ_ARZJ01000140.1|GCF_001445985.1_40      -            301 catechol_proteo      TIGR02439    288  1.2e-192  651.8  10.5   1   1  6.2e-196  1.3e-192  651.6  10.5     3   288     4   281     2   281 0.99 # 48656 # 49558 # 1 # ID=157339_40;partial=00;start_type=ATG;rbs_motif=GGAG/GAGG;rbs_spacer=5-10bp;gc_cont=0.683
NZ_ARZM01000076.1|GCF_001446055.1_5       -            301 catechol_proteo      TIGR02439    288  1.2e-192  651.8  10.5   1   1  6.2e-196  1.3e-192  651.6  10.5     3   288     4   281     2   281 0.99 # 3450 # 4352 # -1 # ID=99844_5;partial=00;start_type=ATG;rbs_motif=GGAG/GAGG;rbs_spacer=5-10bp;gc_cont=0.679
NZ_ARZP01000050.1|GCF_001446095.1_239     -            301 catechol_proteo      TIGR02439    288  1.2e-192  651.8  10.5   1   1  6.2e-196  1.3e-192  651.6  10.5     3   288     4   281     2   281 0.99 # 280742 # 281644 # 1 # ID=531147_239;partial=00;start_type=ATG;rbs_motif=GGAG/GAGG;rbs_spacer=5-10bp;gc_cont=0.681
NZ_ARZR01000196.1|GCF_001445915.1_39      -            301 catechol_proteo      TIGR02439    288  1.2e-192  651.8  10.5   1   1  6.2e-196  1.3e-192  651.6  10.5     3   288     4   281     2   281 0.99 # 46694 # 47596 # 1 # ID=142557_39;partial=00;start_type=ATG;rbs_motif=GGAG/GAGG;rbs_spacer=5-10bp;gc_cont=0.682
NZ_ARZS01000064.1|GCF_001445925.1_23      -            301 catechol_proteo      TIGR02439    288  1.2e-192  651.8  10.5   1   1  6.2e-196  1.3e-192  651.6  10.5     3   288     4   281     2   281 0.99 # 25809 # 26711 # 1 # ID=289300_23;partial=00;start_type=ATG;rbs_motif=GGAG/GAGG;rbs_spacer=5-10bp;gc_cont=0.681
NZ_ARZT01000271.1|GCF_001446115.1_5       -            301 catechol_proteo      TIGR02439    288  1.2e-192  651.8  10.5   1   1  6.2e-196  1.3e-192  651.6  10.5     3   288     4   281     2   281 0.99 # 3456 # 4358 # -1 # ID=397113_5;partial=00;start_type=ATG;rbs_motif=GGAG/GAGG;rbs_spacer=5-10bp;gc_cont=0.679
NZ_ARZU01000051.1|GCF_001446125.1_42      -            301 catechol_proteo      TIGR02439    288  1.2e-192  651.8  10.5   1   1  6.2e-196  1.3e-192  651.6  10.5     3   288     4   281     2   281 0.99 # 49750 # 50652 # 1 # ID=393863_42;partial=00;start_type=ATG;rbs_motif=GGAG/GAGG;rbs_spacer=5-10bp;gc_cont=0.681
NZ_ARZV01000069.1|GCF_001446155.1_135     -            301 catechol_proteo      TIGR02439    288  1.2e-192  651.8  10.5   1   1  6.2e-196  1.3e-192  651.6  10.5     3   288     4   281     2   281 0.99 # 147151 # 148053 # 1 # ID=517584_135;partial=00;start_type=ATG;rbs_motif=GGAG/GAGG;rbs_spacer=5-10bp;gc_cont=0.681
NZ_ARZW01000046.1|GCF_001446175.1_5       -            301 catechol_proteo      TIGR02439    288  1.2e-192  651.8  10.5   1   1  6.2e-196  1.3e-192  651.6  10.5     3   288     4   281     2   281 0.99 # 2389 # 3291 # -1 # ID=250053_5;partial=00;start_type=ATG;rbs_motif=GGAG/GAGG;rbs_spacer=5-10bp;gc_cont=0.679
NZ_AUVI01000051.1|GCF_000454565.1_21      -            301 catechol_proteo      TIGR02439    288  1.2e-192  651.8  10.5   1   1  6.2e-196  1.3e-192  651.6  10.5     3   288     4   281     2   281 0.99 # 22791 # 23693 # 1 # ID=409961_21;partial=00;start_type=ATG;rbs_motif=GGAG/GAGG;rbs_spacer=5-10bp;gc_cont=0.681
NZ_AUVJ01000223.1|GCF_000454625.1_21      -            301 catechol_proteo      TIGR02439    288  1.2e-192  651.8  10.5   1   1  6.2e-196  1.3e-192  651.6  10.5     3   288     4   281     2   281 0.99 # 22338 # 23240 # 1 # ID=205086_21;partial=00;start_type=ATG;rbs_motif=GGAG/GAGG;rbs_spacer=5-10bp;gc_cont=0.681
NZ_AUVK01000102.1|GCF_000454605.1_87      -            301 catechol_proteo      TIGR02439    288  1.2e-192  651.8  10.5   1   1  6.2e-196  1.3e-192  651.6  10.5     3   288     4   281     2   281 0.99 # 98940 # 99842 # 1 # ID=17755_87;partial=00;start_type=ATG;rbs_motif=GGAG/GAGG;rbs_spacer=5-10bp;gc_cont=0.681
NZ_AUVL01000039.1|GCF_000454645.1_87      -            301 catechol_proteo      TIGR02439    288  1.2e-192  651.8  10.5   1   1  6.2e-196  1.3e-192  651.6  10.5     3   288     4   281     2   281 0.99 # 98939 # 99841 # 1 # ID=182417_87;partial=00;start_type=ATG;rbs_motif=GGAG/GAGG;rbs_spacer=5-10bp;gc_cont=0.681
NZ_AUVM01000060.1|GCF_000454585.1_21      -            301 catechol_proteo      TIGR02439    288  1.2e-192  651.8  10.5   1   1  6.2e-196  1.3e-192  651.6  10.5     3   288     4   281     2   281 0.99 # 22363 # 23265 # 1 # ID=91660_21;partial=00;start_type=ATG;rbs_motif=GGAG/GAGG;rbs_spacer=5-10bp;gc_cont=0.681
NZ_AUVN01000121.1|GCF_000454665.1_87      -            301 catechol_proteo      TIGR02439    288  1.2e-192  651.8  10.5   1   1  6.2e-196  1.3e-192  651.6  10.5     3   288     4   281     2   281 0.99 # 98924 # 99826 # 1 # ID=72204_87;partial=00;start_type=ATG;rbs_motif=GGAG/GAGG;rbs_spacer=5-10bp;gc_cont=0.681
NZ_AUVO01000031.1|GCF_000454705.1_21      -            301 catechol_proteo      TIGR02439    288  1.2e-192  651.8  10.5   1   1  6.2e-196  1.3e-192  651.6  10.5     3   288     4   281     2   281 0.99 # 22793 # 23695 # 1 # ID=205868_21;partial=00;start_type=ATG;rbs_motif=GGAG/GAGG;rbs_spacer=5-10bp;gc_cont=0.681
NZ_AUVP01000034.1|GCF_000454685.1_87      -            301 catechol_proteo      TIGR02439    288  1.2e-192  651.8  10.5   1   1  6.2e-196  1.3e-192  651.6  10.5     3   288     4   281     2   281 0.99 # 98964 # 99866 # 1 # ID=443945_87;partial=00;start_type=ATG;rbs_motif=GGAG/GAGG;rbs_spacer=5-10bp;gc_cont=0.681
NZ_AVAK01000041.1|GCF_000452945.1_6       -            301 catechol_proteo      TIGR02439    288  1.2e-192  651.8  10.5   1   1  6.2e-196  1.3e-192  651.6  10.5     3   288     4   281     2   281 0.99 # 4206 # 5108 # -1 # ID=424072_6;partial=00;start_type=ATG;rbs_motif=GGAG/GAGG;rbs_spacer=5-10bp;gc_cont=0.679
NZ_AVAL01000044.1|GCF_000452985.1_6       -            301 catechol_proteo      TIGR02439    288  1.2e-192  651.8  10.5   1   1  6.2e-196  1.3e-192  651.6  10.5     3   288     4   281     2   281 0.99 # 4206 # 5108 # -1 # ID=276602_6;partial=00;start_type=ATG;rbs_motif=GGAG/GAGG;rbs_spacer=5-10bp;gc_cont=0.679
NZ_AVAM01000111.1|GCF_000453005.1_46      -            301 catechol_proteo      TIGR02439    288  1.2e-192  651.8  10.5   1   1  6.2e-196  1.3e-192  651.6  10.5     3   288     4   281     2   281 0.99 # 56528 # 57430 # 1 # ID=26679_46;partial=00;start_type=ATG;rbs_motif=GGAG/GAGG;rbs_spacer=5-10bp;gc_cont=0.681
NZ_AWEO01000077.1|GCF_000464685.1_128     -            301 catechol_proteo      TIGR02439    288  1.2e-192  651.8  10.5   1   1  6.2e-196  1.3e-192  651.6  10.5     3   288     4   281     2   281 0.99 # 142593 # 143495 # 1 # ID=423140_128;partial=00;start_type=ATG;rbs_motif=GGAG/GAGG;rbs_spacer=5-10bp;gc_cont=0.681
NZ_CFKW01000009.1|GCF_001327095.1_6       -            301 catechol_proteo      TIGR02439    288  1.2e-192  651.8  10.5   1   1  6.2e-196  1.3e-192  651.6  10.5     3   288     4   281     2   281 0.99 # 3528 # 4430 # -1 # ID=86815_6;partial=00;start_type=ATG;rbs_motif=GGAG/GAGG;rbs_spacer=5-10bp;gc_cont=0.680
NZ_CFNN01000008.1|GCF_001320545.1_21      -            301 catechol_proteo      TIGR02439    288  1.2e-192  651.8  10.5   1   1  6.2e-196  1.3e-192  651.6  10.5     3   288     4   281     2   281 0.99 # 21152 # 22054 # -1 # ID=49070_21;partial=00;start_type=ATG;rbs_motif=GGAG/GAGG;rbs_spacer=5-10bp;gc_cont=0.680
NZ_CFNO01000012.1|GCF_001327375.1_131     -            301 catechol_proteo      TIGR02439    288  1.2e-192  651.8  10.5   1   1  6.2e-196  1.3e-192  651.6  10.5     3   288     4   281     2   281 0.99 # 147311 # 148213 # 1 # ID=323880_131;partial=00;start_type=ATG;rbs_motif=GGAG/GAGG;rbs_spacer=5-10bp;gc_cont=0.681
NZ_CFVI01000011.1|GCF_001320285.1_131     -            301 catechol_proteo      TIGR02439    288  1.2e-192  651.8  10.5   1   1  6.2e-196  1.3e-192  651.6  10.5     3   288     4   281     2   281 0.99 # 147354 # 148256 # 1 # ID=181683_131;partial=00;start_type=ATG;rbs_motif=GGAG/GAGG;rbs_spacer=5-10bp;gc_cont=0.681
NZ_CFVK01000020.1|GCF_001320585.1_131     -            301 catechol_proteo      TIGR02439    288  1.2e-192  651.8  10.5   1   1  6.2e-196  1.3e-192  651.6  10.5     3   288     4   281     2   281 0.99 # 147315 # 148217 # 1 # ID=58186_131;partial=00;start_type=ATG;rbs_motif=GGAG/GAGG;rbs_spacer=5-10bp;gc_cont=0.681
NZ_CFVM01000007.1|GCF_001320755.1_90      -            301 catechol_proteo      TIGR02439    288  1.2e-192  651.8  10.5   1   1  6.2e-196  1.3e-192  651.6  10.5     3   288     4   281     2   281 0.99 # 106857 # 107759 # -1 # ID=200856_90;partial=00;start_type=ATG;rbs_motif=GGAG/GAGG;rbs_spacer=5-10bp;gc_cont=0.679
NZ_CFVN01000018.1|GCF_001320795.1_131     -            301 catechol_proteo      TIGR02439    288  1.2e-192  651.8  10.5   1   1  6.2e-196  1.3e-192  651.6  10.5     3   288     4   281     2   281 0.99 # 147312 # 148214 # 1 # ID=241_131;partial=00;start_type=ATG;rbs_motif=GGAG/GAGG;rbs_spacer=5-10bp;gc_cont=0.682
NZ_CFVO01000020.1|GCF_001327575.1_6       -            301 catechol_proteo      TIGR02439    288  1.2e-192  651.8  10.5   1   1  6.2e-196  1.3e-192  651.6  10.5     3   288     4   281     2   281 0.99 # 3553 # 4455 # -1 # ID=474441_6;partial=00;start_type=ATG;rbs_motif=GGAG/GAGG;rbs_spacer=5-10bp;gc_cont=0.679
NZ_CFVP01000009.1|GCF_001320105.1_132     -            301 catechol_proteo      TIGR02439    288  1.2e-192  651.8  10.5   1   1  6.2e-196  1.3e-192  651.6  10.5     3   288     4   281     2   281 0.99 # 147360 # 148262 # 1 # ID=503020_132;partial=00;start_type=ATG;rbs_motif=GGAG/GAGG;rbs_spacer=5-10bp;gc_cont=0.681
NZ_CFVQ01000008.1|GCF_001327175.1_271     -            301 catechol_proteo      TIGR02439    288  1.2e-192  651.8  10.5   1   1  6.2e-196  1.3e-192  651.6  10.5     3   288     4   281     2   281 0.99 # 320763 # 321665 # 1 # ID=411699_271;partial=00;start_type=ATG;rbs_motif=GGAG/GAGG;rbs_spacer=5-10bp;gc_cont=0.682
NZ_CFVR01000008.1|GCF_001320505.1_270     -            301 catechol_proteo      TIGR02439    288  1.2e-192  651.8  10.5   1   1  6.2e-196  1.3e-192  651.6  10.5     3   288     4   281     2   281 0.99 # 322890 # 323792 # 1 # ID=46566_270;partial=00;start_type=ATG;rbs_motif=GGAG/GAGG;rbs_spacer=5-10bp;gc_cont=0.682
NZ_CFVS01000011.1|GCF_001327015.1_51      -            301 catechol_proteo      TIGR02439    288  1.2e-192  651.8  10.5   1   1  6.2e-196  1.3e-192  651.6  10.5     3   288     4   281     2   281 0.99 # 62134 # 63036 # 1 # ID=326401_51;partial=00;start_type=ATG;rbs_motif=GGAG/GAGG;rbs_spacer=5-10bp;gc_cont=0.682
NZ_CFVT01000028.1|GCF_001327535.1_52      -            301 catechol_proteo      TIGR02439    288  1.2e-192  651.8  10.5   1   1  6.2e-196  1.3e-192  651.6  10.5     3   288     4   281     2   281 0.99 # 62190 # 63092 # 1 # ID=180696_52;partial=00;start_type=ATG;rbs_motif=GGAG/GAGG;rbs_spacer=5-10bp;gc_cont=0.682
NZ_CFVU01000019.1|GCF_001326975.1_6       -            301 catechol_proteo      TIGR02439    288  1.2e-192  651.8  10.5   1   1  6.2e-196  1.3e-192  651.6  10.5     3   288     4   281     2   281 0.99 # 3497 # 4399 # -1 # ID=414245_6;partial=00;start_type=ATG;rbs_motif=GGAG/GAGG;rbs_spacer=5-10bp;gc_cont=0.681
NZ_CFVV01000006.1|GCF_001327075.1_271     -            301 catechol_proteo      TIGR02439    288  1.2e-192  651.8  10.5   1   1  6.2e-196  1.3e-192  651.6  10.5     3   288     4   281     2   281 0.99 # 320360 # 321262 # 1 # ID=461481_271;partial=00;start_type=ATG;rbs_motif=GGAG/GAGG;rbs_spacer=5-10bp;gc_cont=0.681
NZ_CFVW01000029.1|GCF_001320685.1_6       -            301 catechol_proteo      TIGR02439    288  1.2e-192  651.8  10.5   1   1  6.2e-196  1.3e-192  651.6  10.5     3   288     4   281     2   281 0.99 # 3531 # 4433 # -1 # ID=90287_6;partial=00;start_type=ATG;rbs_motif=GGAG/GAGG;rbs_spacer=5-10bp;gc_cont=0.680
NZ_CFVX01000017.1|GCF_001327275.1_131     -            301 catechol_proteo      TIGR02439    288  1.2e-192  651.8  10.5   1   1  6.2e-196  1.3e-192  651.6  10.5     3   288     4   281     2   281 0.99 # 147416 # 148318 # 1 # ID=70054_131;partial=00;start_type=ATG;rbs_motif=GGAG/GAGG;rbs_spacer=5-10bp;gc_cont=0.681
NZ_CFVY01000025.1|GCF_001320615.1_6       -            301 catechol_proteo      TIGR02439    288  1.2e-192  651.8  10.5   1   1  6.2e-196  1.3e-192  651.6  10.5     3   288     4   281     2   281 0.99 # 3526 # 4428 # -1 # ID=133524_6;partial=00;start_type=ATG;rbs_motif=GGAG/GAGG;rbs_spacer=5-10bp;gc_cont=0.680
NZ_CFVZ01000028.1|GCF_001327115.1_6       -            301 catechol_proteo      TIGR02439    288  1.2e-192  651.8  10.5   1   1  6.2e-196  1.3e-192  651.6  10.5     3   288     4   281     2   281 0.99 # 3514 # 4416 # -1 # ID=448516_6;partial=00;start_type=ATG;rbs_motif=GGAG/GAGG;rbs_spacer=5-10bp;gc_cont=0.680
NZ_CFWA01000019.1|GCF_001327475.1_6       -            301 catechol_proteo      TIGR02439    288  1.2e-192  651.8  10.5   1   1  6.2e-196  1.3e-192  651.6  10.5     3   288     4   281     2   281 0.99 # 3541 # 4443 # -1 # ID=49565_6;partial=00;start_type=ATG;rbs_motif=GGAG/GAGG;rbs_spacer=5-10bp;gc_cont=0.679
NZ_CFWB01000028.1|GCF_001320255.1_51      -            301 catechol_proteo      TIGR02439    288  1.2e-192  651.8  10.5   1   1  6.2e-196  1.3e-192  651.6  10.5     3   288     4   281     2   281 0.99 # 62136 # 63038 # 1 # ID=250254_51;partial=00;start_type=ATG;rbs_motif=GGAG/GAGG;rbs_spacer=5-10bp;gc_cont=0.682
NZ_CFWC01000009.1|GCF_001327315.1_232     -            301 catechol_proteo      TIGR02439    288  1.2e-192  651.8  10.5   1   1  6.2e-196  1.3e-192  651.6  10.5     3   288     4   281     2   281 0.99 # 273393 # 274295 # 1 # ID=170407_232;partial=00;start_type=ATG;rbs_motif=GGAG/GAGG;rbs_spacer=5-10bp;gc_cont=0.682
NZ_CFWD01000029.1|GCF_001327295.1_6       -            301 catechol_proteo      TIGR02439    288  1.2e-192  651.8  10.5   1   1  6.2e-196  1.3e-192  651.6  10.5     3   288     4   281     2   281 0.99 # 3537 # 4439 # -1 # ID=446319_6;partial=00;start_type=ATG;rbs_motif=GGAG/GAGG;rbs_spacer=5-10bp;gc_cont=0.680
NZ_CFWE01000018.1|GCF_001327495.1_6       -            301 catechol_proteo      TIGR02439    288  1.2e-192  651.8  10.5   1   1  6.2e-196  1.3e-192  651.6  10.5     3   288     4   281     2   281 0.99 # 3528 # 4430 # -1 # ID=450462_6;partial=00;start_type=ATG;rbs_motif=GGAG/GAGG;rbs_spacer=5-10bp;gc_cont=0.679
NZ_CFWF01000030.1|GCF_001327355.1_6       -            301 catechol_proteo      TIGR02439    288  1.2e-192  651.8  10.5   1   1  6.2e-196  1.3e-192  651.6  10.5     3   288     4   281     2   281 0.99 # 3524 # 4426 # -1 # ID=230206_6;partial=00;start_type=ATG;rbs_motif=GGAG/GAGG;rbs_spacer=5-10bp;gc_cont=0.680
NZ_CFWJ01000004.1|GCF_001327155.1_6       -            301 catechol_proteo      TIGR02439    288  1.2e-192  651.8  10.5   1   1  6.2e-196  1.3e-192  651.6  10.5     3   288     4   281     2   281 0.99 # 3512 # 4414 # -1 # ID=159052_6;partial=00;start_type=ATG;rbs_motif=GGAG/GAGG;rbs_spacer=5-10bp;gc_cont=0.679
NZ_CGEV01000009.1|GCF_001320215.1_230     -            301 catechol_proteo      TIGR02439    288  1.2e-192  651.8  10.5   1   1  6.2e-196  1.3e-192  651.6  10.5     3   288     4   281     2   281 0.99 # 265946 # 266848 # 1 # ID=390330_230;partial=00;start_type=ATG;rbs_motif=GGAG/GAGG;rbs_spacer=5-10bp;gc_cont=0.681
NZ_CGEX01000025.1|GCF_001326915.1_6       -            301 catechol_proteo      TIGR02439    288  1.2e-192  651.8  10.5   1   1  6.2e-196  1.3e-192  651.6  10.5     3   288     4   281     2   281 0.99 # 3513 # 4415 # -1 # ID=10692_6;partial=00;start_type=ATG;rbs_motif=GGAG/GAGG;rbs_spacer=5-10bp;gc_cont=0.680
NZ_CGEY01000028.1|GCF_001320395.1_6       -            301 catechol_proteo      TIGR02439    288  1.2e-192  651.8  10.5   1   1  6.2e-196  1.3e-192  651.6  10.5     3   288     4   281     2   281 0.99 # 3537 # 4439 # -1 # ID=472004_6;partial=00;start_type=ATG;rbs_motif=GGAG/GAGG;rbs_spacer=5-10bp;gc_cont=0.680
NZ_CGEZ01000035.1|GCF_001327035.1_48      -            301 catechol_proteo      TIGR02439    288  1.2e-192  651.8  10.5   1   1  6.2e-196  1.3e-192  651.6  10.5     3   288     4   281     2   281 0.99 # 54967 # 55869 # -1 # ID=378319_48;partial=00;start_type=ATG;rbs_motif=GGAG/GAGG;rbs_spacer=5-10bp;gc_cont=0.679
NZ_CGFB01000039.1|GCF_001327415.1_13      -            301 catechol_proteo      TIGR02439    288  1.2e-192  651.8  10.5   1   1  6.2e-196  1.3e-192  651.6  10.5     3   288     4   281     2   281 0.99 # 13302 # 14204 # 1 # ID=316955_13;partial=00;start_type=ATG;rbs_motif=GGAG/GAGG;rbs_spacer=5-10bp;gc_cont=0.681
NZ_CGFC01000004.1|GCF_001327435.1_181     -            301 catechol_proteo      TIGR02439    288  1.2e-192  651.8  10.5   1   1  6.2e-196  1.3e-192  651.6  10.5     3   288     4   281     2   281 0.99 # 225766 # 226668 # -1 # ID=526565_181;partial=00;start_type=ATG;rbs_motif=GGAG/GAGG;rbs_spacer=5-10bp;gc_cont=0.679
NZ_CGFD01000016.1|GCF_001320325.1_6       -            301 catechol_proteo      TIGR02439    288  1.2e-192  651.8  10.5   1   1  6.2e-196  1.3e-192  651.6  10.5     3   288     4   281     2   281 0.99 # 3531 # 4433 # -1 # ID=37551_6;partial=00;start_type=ATG;rbs_motif=GGAG/GAGG;rbs_spacer=5-10bp;gc_cont=0.680
NZ_CGFE01000006.1|GCF_001327195.1_89      -            301 catechol_proteo      TIGR02439    288  1.2e-192  651.8  10.5   1   1  6.2e-196  1.3e-192  651.6  10.5     3   288     4   281     2   281 0.99 # 106647 # 107549 # -1 # ID=306726_89;partial=00;start_type=ATG;rbs_motif=GGAG/GAGG;rbs_spacer=5-10bp;gc_cont=0.679
NZ_CGFK01000029.1|GCF_001327055.1_6       -            301 catechol_proteo      TIGR02439    288  1.2e-192  651.8  10.5   1   1  6.2e-196  1.3e-192  651.6  10.5     3   288     4   281     2   281 0.99 # 3517 # 4419 # -1 # ID=469761_6;partial=00;start_type=ATG;rbs_motif=GGAG/GAGG;rbs_spacer=5-10bp;gc_cont=0.680
NZ_CGHA01000009.1|GCF_001320185.1_6       -            301 catechol_proteo      TIGR02439    288  1.2e-192  651.8  10.5   1   1  6.2e-196  1.3e-192  651.6  10.5     3   288     4   281     2   281 0.99 # 3528 # 4430 # -1 # ID=347809_6;partial=00;start_type=ATG;rbs_motif=GGAG/GAGG;rbs_spacer=5-10bp;gc_cont=0.680
NZ_CGHB01000016.1|GCF_001326995.1_6       -            301 catechol_proteo      TIGR02439    288  1.2e-192  651.8  10.5   1   1  6.2e-196  1.3e-192  651.6  10.5     3   288     4   281     2   281 0.99 # 3527 # 4429 # -1 # ID=518138_6;partial=00;start_type=ATG;rbs_motif=GGAG/GAGG;rbs_spacer=5-10bp;gc_cont=0.679
NZ_CGHC01000027.1|GCF_001327255.1_52      -            301 catechol_proteo      TIGR02439    288  1.2e-192  651.8  10.5   1   1  6.2e-196  1.3e-192  651.6  10.5     3   288     4   281     2   281 0.99 # 62182 # 63084 # 1 # ID=474993_52;partial=00;start_type=ATG;rbs_motif=GGAG/GAGG;rbs_spacer=5-10bp;gc_cont=0.682
NZ_CGHG01000005.1|GCF_001327455.1_48      -            301 catechol_proteo      TIGR02439    288  1.2e-192  651.8  10.5   1   1  6.2e-196  1.3e-192  651.6  10.5     3   288     4   281     2   281 0.99 # 55960 # 56862 # -1 # ID=48948_48;partial=00;start_type=ATG;rbs_motif=GGAG/GAGG;rbs_spacer=5-10bp;gc_cont=0.680
NZ_CH899721.1|GCF_000152325.1_270         -            301 catechol_proteo      TIGR02439    288  1.2e-192  651.8  10.5   1   1  6.2e-196  1.3e-192  651.6  10.5     3   288     4   281     2   281 0.99 # 336115 # 337017 # -1 # ID=145402_270;partial=00;start_type=ATG;rbs_motif=GGAG/GAGG;rbs_spacer=5-10bp;gc_cont=0.681
NZ_CH899738.1|GCF_000152685.1_241         -            301 catechol_proteo      TIGR02439    288  1.2e-192  651.8  10.5   1   1  6.2e-196  1.3e-192  651.6  10.5     3   288     4   281     2   281 0.99 # 305026 # 305928 # -1 # ID=504695_241;partial=00;start_type=ATG;rbs_motif=GGAG/GAGG;rbs_spacer=5-10bp;gc_cont=0.679
NZ_CH899738.1|GCF_000152685.2_241         -            301 catechol_proteo      TIGR02439    288  1.2e-192  651.8  10.5   1   1  6.2e-196  1.3e-192  651.6  10.5     3   288     4   281     2   281 0.99 # 305026 # 305928 # -1 # ID=351375_241;partial=00;start_type=ATG;rbs_motif=GGAG/GAGG;rbs_spacer=5-10bp;gc_cont=0.679
NZ_CH899740.1|GCF_000152345.1_268         -            301 catechol_proteo      TIGR02439    288  1.2e-192  651.8  10.5   1   1  6.2e-196  1.3e-192  651.6  10.5     3   288     4   281     2   281 0.99 # 337207 # 338109 # -1 # ID=18202_268;partial=00;start_type=ATG;rbs_motif=GGAG/GAGG;rbs_spacer=5-10bp;gc_cont=0.679
NZ_CH899763.1|GCF_000152365.1_568         -            301 catechol_proteo      TIGR02439    288  1.2e-192  651.8  10.5   1   1  6.2e-196  1.3e-192  651.6  10.5     3   288     4   281     2   281 0.99 # 717965 # 718867 # 1 # ID=515556_568;partial=00;start_type=ATG;rbs_motif=GGAG/GAGG;rbs_spacer=5-10bp;gc_cont=0.682
NZ_CHFB01000027.1|GCF_001320425.1_51      -            301 catechol_proteo      TIGR02439    288  1.2e-192  651.8  10.5   1   1  6.2e-196  1.3e-192  651.6  10.5     3   288     4   281     2   281 0.99 # 62197 # 63099 # 1 # ID=473750_51;partial=00;start_type=ATG;rbs_motif=GGAG/GAGG;rbs_spacer=5-10bp;gc_cont=0.682
NZ_CHFC01000027.1|GCF_001320365.1_6       -            301 catechol_proteo      TIGR02439    288  1.2e-192  651.8  10.5   1   1  6.2e-196  1.3e-192  651.6  10.5     3   288     4   281     2   281 0.99 # 3520 # 4422 # -1 # ID=167742_6;partial=00;start_type=ATG;rbs_motif=GGAG/GAGG;rbs_spacer=5-10bp;gc_cont=0.680
NZ_CHFD01000004.1|GCF_001326935.1_358     -            301 catechol_proteo      TIGR02439    288  1.2e-192  651.8  10.5   1   1  6.2e-196  1.3e-192  651.6  10.5     3   288     4   281     2   281 0.99 # 377988 # 378890 # 1 # ID=313282_358;partial=00;start_type=ATG;rbs_motif=GGAG/GAGG;rbs_spacer=5-10bp;gc_cont=0.681
NZ_CHFE01000006.1|GCF_001327235.1_48      -            301 catechol_proteo      TIGR02439    288  1.2e-192  651.8  10.5   1   1  6.2e-196  1.3e-192  651.6  10.5     3   288     4   281     2   281 0.99 # 54927 # 55829 # -1 # ID=69845_48;partial=00;start_type=ATG;rbs_motif=GGAG/GAGG;rbs_spacer=5-10bp;gc_cont=0.680
NZ_CHFI01000035.1|GCF_001327555.1_13      -            301 catechol_proteo      TIGR02439    288  1.2e-192  651.8  10.5   1   1  6.2e-196  1.3e-192  651.6  10.5     3   288     4   281     2   281 0.99 # 13206 # 14108 # 1 # ID=473603_13;partial=00;start_type=ATG;rbs_motif=GGAG/GAGG;rbs_spacer=5-10bp;gc_cont=0.681
NZ_CHKR01000010.1|GCF_001320465.1_39      -            301 catechol_proteo      TIGR02439    288  1.2e-192  651.8  10.5   1   1  6.2e-196  1.3e-192  651.6  10.5     3   288     4   281     2   281 0.99 # 44311 # 45213 # -1 # ID=12114_39;partial=00;start_type=ATG;rbs_motif=GGAG/GAGG;rbs_spacer=5-10bp;gc_cont=0.679
NZ_CHKS01000029.1|GCF_001320145.1_6       -            301 catechol_proteo      TIGR02439    288  1.2e-192  651.8  10.5   1   1  6.2e-196  1.3e-192  651.6  10.5     3   288     4   281     2   281 0.99 # 3527 # 4429 # -1 # ID=30504_6;partial=00;start_type=ATG;rbs_motif=GGAG/GAGG;rbs_spacer=5-10bp;gc_cont=0.680
NZ_CIAS01000003.1|GCF_001327135.1_184     -            301 catechol_proteo      TIGR02439    288  1.2e-192  651.8  10.5   1   1  6.2e-196  1.3e-192  651.6  10.5     3   288     4   281     2   281 0.99 # 221854 # 222756 # -1 # ID=386823_184;partial=00;start_type=ATG;rbs_motif=GGAG/GAGG;rbs_spacer=5-10bp;gc_cont=0.680
NZ_CIAU01000029.1|GCF_001320725.1_6       -            301 catechol_proteo      TIGR02439    288  1.2e-192  651.8  10.5   1   1  6.2e-196  1.3e-192  651.6  10.5     3   288     4   281     2   281 0.99 # 3529 # 4431 # -1 # ID=94007_6;partial=00;start_type=ATG;rbs_motif=GGAG/GAGG;rbs_spacer=5-10bp;gc_cont=0.680
NZ_CIAV01000027.1|GCF_001327515.1_6       -            301 catechol_proteo      TIGR02439    288  1.2e-192  651.8  10.5   1   1  6.2e-196  1.3e-192  651.6  10.5     3   288     4   281     2   281 0.99 # 3528 # 4430 # -1 # ID=448773_6;partial=00;start_type=ATG;rbs_motif=GGAG/GAGG;rbs_spacer=5-10bp;gc_cont=0.680
NZ_CIAW01000014.1|GCF_001320645.1_131     -            301 catechol_proteo      TIGR02439    288  1.2e-192  651.8  10.5   1   1  6.2e-196  1.3e-192  651.6  10.5     3   288     4   281     2   281 0.99 # 147329 # 148231 # 1 # ID=4347_131;partial=00;start_type=ATG;rbs_motif=GGAG/GAGG;rbs_spacer=5-10bp;gc_cont=0.681
NZ_CIAY01000005.1|GCF_001327395.1_6       -            301 catechol_proteo      TIGR02439    288  1.2e-192  651.8  10.5   1   1  6.2e-196  1.3e-192  651.6  10.5     3   288     4   281     2   281 0.99 # 3516 # 4418 # -1 # ID=449838_6;partial=00;start_type=ATG;rbs_motif=GGAG/GAGG;rbs_spacer=5-10bp;gc_cont=0.679
NZ_CIGK01000028.1|GCF_001327335.1_51      -            301 catechol_proteo      TIGR02439    288  1.2e-192  651.8  10.5   1   1  6.2e-196  1.3e-192  651.6  10.5     3   288     4   281     2   281 0.99 # 62163 # 63065 # 1 # ID=230352_51;partial=00;start_type=ATG;rbs_motif=GGAG/GAGG;rbs_spacer=5-10bp;gc_cont=0.682
NZ_CIGP01000019.1|GCF_001326955.1_131     -            301 catechol_proteo      TIGR02439    288  1.2e-192  651.8  10.5   1   1  6.2e-196  1.3e-192  651.6  10.5     3   288     4   281     2   281 0.99 # 147226 # 148128 # 1 # ID=423481_131;partial=00;start_type=ATG;rbs_motif=GGAG/GAGG;rbs_spacer=5-10bp;gc_cont=0.681
NZ_CM000775.1|GCF_000193475.1_1950        -            301 catechol_proteo      TIGR02439    288  1.2e-192  651.8  10.5   1   1  6.2e-196  1.3e-192  651.6  10.5     3   288     4   281     2   281 0.99 # 2540087 # 2540989 # -1 # ID=75438_1950;partial=00;start_type=ATG;rbs_motif=GGAG/GAGG;rbs_spacer=5-10bp;gc_cont=0.679
NZ_CM001157.1|GCF_000195145.1_1998        -            301 catechol_proteo      TIGR02439    288  1.2e-192  651.8  10.5   1   1  6.2e-196  1.3e-192  651.6  10.5     3   288     4   281     2   281 0.99 # 2557811 # 2558713 # 1 # ID=537430_1998;partial=00;start_type=ATG;rbs_motif=GGAG/GAGG;rbs_spacer=5-10bp;gc_cont=0.681
NZ_CM003197.1|GCF_000970935.1_1338        -            301 catechol_proteo      TIGR02439    288  1.2e-192  651.8  10.5   1   1  6.2e-196  1.3e-192  651.6  10.5     3   288     4   281     2   281 0.99 # 1726453 # 1727355 # 1 # ID=251069_1338;partial=00;start_type=ATG;rbs_motif=GGAG/GAGG;rbs_spacer=5-10bp;gc_cont=0.681
NZ_CP004002.1|GCF_000511895.1_2272        -            301 catechol_proteo      TIGR02439    288  1.2e-192  651.8  10.5   1   1  6.2e-196  1.3e-192  651.6  10.5     3   288     4   281     2   281 0.99 # 2851476 # 2852378 # 1 # ID=431663_2272;partial=00;start_type=ATG;rbs_motif=GGAG/GAGG;rbs_spacer=5-10bp;gc_cont=0.681
NZ_CP004004.1|GCF_000511915.1_645         -            301 catechol_proteo      TIGR02439    288  1.2e-192  651.8  10.5   1   1  6.2e-196  1.3e-192  651.6  10.5     3   288     4   281     2   281 0.99 # 804394 # 805296 # -1 # ID=189857_645;partial=00;start_type=ATG;rbs_motif=GGAG/GAGG;rbs_spacer=5-10bp;gc_cont=0.681
NZ_CP004024.1|GCF_000520895.1_699         -            301 catechol_proteo      TIGR02439    288  1.2e-192  651.8  10.5   1   1  6.2e-196  1.3e-192  651.6  10.5     3   288     4   281     2   281 0.99 # 858588 # 859490 # -1 # ID=412300_699;partial=00;start_type=ATG;rbs_motif=GGAG/GAGG;rbs_spacer=5-10bp;gc_cont=0.681
NZ_CP004043.1|GCF_000521645.1_1805        -            301 catechol_proteo      TIGR02439    288  1.2e-192  651.8  10.5   1   1  6.2e-196  1.3e-192  651.6  10.5     3   288     4   281     2   281 0.99 # 2373133 # 2374035 # 1 # ID=44523_1805;partial=00;start_type=ATG;rbs_motif=GGAG/GAGG;rbs_spacer=5-10bp;gc_cont=0.683
NZ_CP004380.1|GCF_000959125.1_324         -            301 catechol_proteo      TIGR02439    288  1.2e-192  651.8  10.5   1   1  6.2e-196  1.3e-192  651.6  10.5     3   288     4   281     2   281 0.99 # 399006 # 399908 # -1 # ID=258800_324;partial=00;start_type=ATG;rbs_motif=GGAG/GAGG;rbs_spacer=5-10bp;gc_cont=0.679
NZ_CP008759.1|GCF_000756145.1_1144        -            301 catechol_proteo      TIGR02439    288  1.2e-192  651.8  10.5   1   1  6.2e-196  1.3e-192  651.6  10.5     3   288     4   281     2   281 0.99 # 1468510 # 1469412 # -1 # ID=181269_1144;partial=00;start_type=ATG;rbs_motif=GGAG/GAGG;rbs_spacer=5-10bp;gc_cont=0.679
NZ_CP008779.1|GCF_000756165.1_2227        -            301 catechol_proteo      TIGR02439    288  1.2e-192  651.8  10.5   1   1  6.2e-196  1.3e-192  651.6  10.5     3   288     4   281     2   281 0.99 # 2845063 # 2845965 # -1 # ID=92333_2227;partial=00;start_type=ATG;rbs_motif=GGAG/GAGG;rbs_spacer=5-10bp;gc_cont=0.681
NZ_CP008782.1|GCF_000756125.1_93          -            301 catechol_proteo      TIGR02439    288  1.2e-192  651.8  10.5   1   1  6.2e-196  1.3e-192  651.6  10.5     3   288     4   281     2   281 0.99 # 111360 # 112262 # -1 # ID=69839_93;partial=00;start_type=ATG;rbs_motif=GGAG/GAGG;rbs_spacer=5-10bp;gc_cont=0.679
NZ_CP008835.1|GCF_000756085.1_1057        -            301 catechol_proteo      TIGR02439    288  1.2e-192  651.8  10.5   1   1  6.2e-196  1.3e-192  651.6  10.5     3   288     4   281     2   281 0.99 # 1404099 # 1405001 # 1 # ID=147818_1057;partial=00;start_type=ATG;rbs_motif=GGAG/GAGG;rbs_spacer=5-10bp;gc_cont=0.681
NZ_CP008891.1|GCF_000755945.1_2008        -            301 catechol_proteo      TIGR02439    288  1.2e-192  651.8  10.5   1   1  6.2e-196  1.3e-192  651.6  10.5     3   288     4   281     2   281 0.99 # 2626682 # 2627584 # 1 # ID=227116_2008;partial=00;start_type=ATG;rbs_motif=GGAG/GAGG;rbs_spacer=5-10bp;gc_cont=0.681
NZ_CP008893.1|GCF_000755905.1_1364        -            301 catechol_proteo      TIGR02439    288  1.2e-192  651.8  10.5   1   1  6.2e-196  1.3e-192  651.6  10.5     3   288     4   281     2   281 0.99 # 1817164 # 1818066 # 1 # ID=374082_1364;partial=00;start_type=ATG;rbs_motif=GGAG/GAGG;rbs_spacer=5-10bp;gc_cont=0.681
NZ_CP008912.1|GCF_000755925.1_2375        -            301 catechol_proteo      TIGR02439    288  1.2e-192  651.8  10.5   1   1  6.2e-196  1.3e-192  651.6  10.5     3   288     4   281     2   281 0.99 # 3096997 # 3097899 # -1 # ID=72490_2375;partial=00;start_type=ATG;rbs_motif=GGAG/GAGG;rbs_spacer=5-10bp;gc_cont=0.679
NZ_CP009127.1|GCF_000755825.1_2416        -            301 catechol_proteo      TIGR02439    288  1.2e-192  651.8  10.5   1   1  6.2e-196  1.3e-192  651.6  10.5     3   288     4   281     2   281 0.99 # 3144764 # 3145666 # 1 # ID=153836_2416;partial=00;start_type=ATG;rbs_motif=GGAG/GAGG;rbs_spacer=5-10bp;gc_cont=0.681
NZ_CP009152.1|GCF_000770475.1_2173        -            301 catechol_proteo      TIGR02439    288  1.2e-192  651.8  10.5   1   1  6.2e-196  1.3e-192  651.6  10.5     3   288     4   281     2   281 0.99 # 2795427 # 2796329 # 1 # ID=388313_2173;partial=00;start_type=ATG;rbs_motif=GGAG/GAGG;rbs_spacer=5-10bp;gc_cont=0.682
NZ_CP009156.1|GCF_000770565.1_1471        -            301 catechol_proteo      TIGR02439    288  1.2e-192  651.8  10.5   1   1  6.2e-196  1.3e-192  651.6  10.5     3   288     4   281     2   281 0.99 # 1834572 # 1835474 # -1 # ID=303376_1471;partial=00;start_type=ATG;rbs_motif=GGAG/GAGG;rbs_spacer=5-10bp;gc_cont=0.681
NZ_CP009163.1|GCF_000770515.1_1626        -            301 catechol_proteo      TIGR02439    288  1.2e-192  651.8  10.5   1   1  6.2e-196  1.3e-192  651.6  10.5     3   288     4   281     2   281 0.99 # 2091035 # 2091937 # -1 # ID=271812_1626;partial=00;start_type=ATG;rbs_motif=GGAG/GAGG;rbs_spacer=5-10bp;gc_cont=0.680
NZ_CP009234.1|GCF_000770395.1_2133        -            301 catechol_proteo      TIGR02439    288  1.2e-192  651.8  10.5   1   1  6.2e-196  1.3e-192  651.6  10.5     3   288     4   281     2   281 0.99 # 2783593 # 2784495 # 1 # ID=522146_2133;partial=00;start_type=ATG;rbs_motif=GGAG/GAGG;rbs_spacer=5-10bp;gc_cont=0.682
NZ_CP009269.1|GCF_000770415.1_284         -            301 catechol_proteo      TIGR02439    288  1.2e-192  651.8  10.5   1   1  6.2e-196  1.3e-192  651.6  10.5     3   288     4   281     2   281 0.99 # 360210 # 361112 # 1 # ID=331434_284;partial=00;start_type=ATG;rbs_motif=GGAG/GAGG;rbs_spacer=5-10bp;gc_cont=0.682
NZ_CP009272.1|GCF_000770435.1_932         -            301 catechol_proteo      TIGR02439    288  1.2e-192  651.8  10.5   1   1  6.2e-196  1.3e-192  651.6  10.5     3   288     4   281     2   281 0.99 # 1249944 # 1250846 # 1 # ID=210308_932;partial=00;start_type=ATG;rbs_motif=GGAG/GAGG;rbs_spacer=5-10bp;gc_cont=0.683
NZ_CP009297.1|GCF_000959145.1_2032        -            301 catechol_proteo      TIGR02439    288  1.2e-192  651.8  10.5   1   1  6.2e-196  1.3e-192  651.6  10.5     3   288     4   281     2   281 0.99 # 2669367 # 2670269 # 1 # ID=361470_2032;partial=00;start_type=ATG;rbs_motif=GGAG/GAGG;rbs_spacer=5-10bp;gc_cont=0.681
NZ_CP009473.1|GCF_000959185.1_440         -            301 catechol_proteo      TIGR02439    288  1.2e-192  651.8  10.5   1   1  6.2e-196  1.3e-192  651.6  10.5     3   288     4   281     2   281 0.99 # 566870 # 567772 # 1 # ID=235607_440;partial=00;start_type=ATG;rbs_motif=GGAG/GAGG;rbs_spacer=5-10bp;gc_cont=0.681
NZ_CP009477.1|GCF_000959225.1_2152        -            301 catechol_proteo      TIGR02439    288  1.2e-192  651.8  10.5   1   1  6.2e-196  1.3e-192  651.6  10.5     3   288     4   281     2   281 0.99 # 2795888 # 2796790 # 1 # ID=65062_2152;partial=00;start_type=ATG;rbs_motif=GGAG/GAGG;rbs_spacer=5-10bp;gc_cont=0.682
NZ_CP009537.1|GCF_000959285.1_921         -            301 catechol_proteo      TIGR02439    288  1.2e-192  651.8  10.5   1   1  6.2e-196  1.3e-192  651.6  10.5     3   288     4   281     2   281 0.99 # 1191878 # 1192780 # 1 # ID=430737_921;partial=00;start_type=ATG;rbs_motif=GGAG/GAGG;rbs_spacer=5-10bp;gc_cont=0.681
NZ_CP009546.1|GCF_000959305.1_653         -            301 catechol_proteo      TIGR02439    288  1.2e-192  651.8  10.5   1   1  6.2e-196  1.3e-192  651.6  10.5     3   288     4   281     2   281 0.99 # 780192 # 781094 # 1 # ID=24045_653;partial=00;start_type=ATG;rbs_motif=GGAG/GAGG;rbs_spacer=5-10bp;gc_cont=0.681
NZ_CP009898.1|GCF_000757035.2_1916        -            301 catechol_proteo      TIGR02439    288  1.2e-192  651.8  10.5   1   1  6.2e-196  1.3e-192  651.6  10.5     3   288     4   281     2   281 0.99 # 2546939 # 2547841 # 1 # ID=425694_1916;partial=00;start_type=ATG;rbs_motif=GGAG/GAGG;rbs_spacer=5-10bp;gc_cont=0.681
NZ_CP010974.1|GCF_000954175.1_1887        -            301 catechol_proteo      TIGR02439    288  1.2e-192  651.8  10.5   1   1  6.2e-196  1.3e-192  651.6  10.5     3   288     4   281     2   281 0.99 # 2444551 # 2445453 # 1 # ID=393430_1887;partial=00;start_type=ATG;rbs_motif=GGAG/GAGG;rbs_spacer=5-10bp;gc_cont=0.681
NZ_CP012042.1|GCF_001318245.1_861         -            301 catechol_proteo      TIGR02439    288  1.2e-192  651.8  10.5   1   1  6.2e-196  1.3e-192  651.6  10.5     3   288     4   281     2   281 0.99 # 1127600 # 1128502 # 1 # ID=32454_861;partial=00;start_type=ATG;rbs_motif=GGAG/GAGG;rbs_spacer=5-10bp;gc_cont=0.683
NZ_CP012577.1|GCF_001277975.1_1082        -            301 catechol_proteo      TIGR02439    288  1.2e-192  651.8  10.5   1   1  6.2e-196  1.3e-192  651.6  10.5     3   288     4   281     2   281 0.99 # 1390030 # 1390932 # -1 # ID=441239_1082;partial=00;start_type=ATG;rbs_motif=GGAG/GAGG;rbs_spacer=5-10bp;gc_cont=0.679
NZ_CP016637.1|GCF_001695735.1_1106        -            301 catechol_proteo      TIGR02439    288  1.2e-192  651.8  10.5   1   1  6.2e-196  1.3e-192  651.6  10.5     3   288     4   281     2   281 0.99 # 1387563 # 1388465 # -1 # ID=414130_1106;partial=00;start_type=ATG;rbs_motif=GGAG/GAGG;rbs_spacer=5-10bp;gc_cont=0.677
NZ_CP016639.1|GCF_001695715.1_1103        -            301 catechol_proteo      TIGR02439    288  1.2e-192  651.8  10.5   1   1  6.2e-196  1.3e-192  651.6  10.5     3   288     4   281     2   281 0.99 # 1388269 # 1389171 # -1 # ID=53696_1103;partial=00;start_type=ATG;rbs_motif=GGAG/GAGG;rbs_spacer=5-10bp;gc_cont=0.677
NZ_CP018055.1|GCF_001885195.1_2205        -            301 catechol_proteo      TIGR02439    288  1.2e-192  651.8  10.5   1   1  6.2e-196  1.3e-192  651.6  10.5     3   288     4   281     2   281 0.99 # 2868284 # 2869186 # -1 # ID=53566_2205;partial=00;start_type=ATG;rbs_motif=GGAG/GAGG;rbs_spacer=5-10bp;gc_cont=0.680
NZ_CP018367.1|GCF_002111065.1_356         -            301 catechol_proteo      TIGR02439    288  1.2e-192  651.8  10.5   1   1  6.2e-196  1.3e-192  651.6  10.5     3   288     4   281     2   281 0.99 # 465958 # 466860 # 1 # ID=125552_356;partial=00;start_type=ATG;rbs_motif=GGAG/GAGG;rbs_spacer=5-10bp;gc_cont=0.682
NZ_CP018370.1|GCF_002111325.1_2250        -            301 catechol_proteo      TIGR02439    288  1.2e-192  651.8  10.5   1   1  6.2e-196  1.3e-192  651.6  10.5     3   288     4   281     2   281 0.99 # 2889671 # 2890573 # 1 # ID=170927_2250;partial=00;start_type=ATG;rbs_motif=GGAG/GAGG;rbs_spacer=5-10bp;gc_cont=0.682
NZ_CP018375.1|GCF_002110925.1_1118        -            301 catechol_proteo      TIGR02439    288  1.2e-192  651.8  10.5   1   1  6.2e-196  1.3e-192  651.6  10.5     3   288     4   281     2   281 0.99 # 1479485 # 1480387 # 1 # ID=465351_1118;partial=00;start_type=ATG;rbs_motif=GGAG/GAGG;rbs_spacer=5-10bp;gc_cont=0.682
NZ_CP018381.1|GCF_002110945.1_1873        -            301 catechol_proteo      TIGR02439    288  1.2e-192  651.8  10.5   1   1  6.2e-196  1.3e-192  651.6  10.5     3   288     4   281     2   281 0.99 # 2394113 # 2395015 # -1 # ID=70846_1873;partial=00;start_type=ATG;rbs_motif=GGAG/GAGG;rbs_spacer=5-10bp;gc_cont=0.679
NZ_CP018386.1|GCF_002111125.1_1448        -            301 catechol_proteo      TIGR02439    288  1.2e-192  651.8  10.5   1   1  6.2e-196  1.3e-192  651.6  10.5     3   288     4   281     2   281 0.99 # 1867551 # 1868453 # 1 # ID=536197_1448;partial=00;start_type=ATG;rbs_motif=GGAG/GAGG;rbs_spacer=5-10bp;gc_cont=0.682
NZ_CP018388.1|GCF_002111145.1_2341        -            301 catechol_proteo      TIGR02439    288  1.2e-192  651.8  10.5   1   1  6.2e-196  1.3e-192  651.6  10.5     3   288     4   281     2   281 0.99 # 3033464 # 3034366 # 1 # ID=494467_2341;partial=00;start_type=ATG;rbs_motif=GGAG/GAGG;rbs_spacer=5-10bp;gc_cont=0.682
NZ_CP018390.1|GCF_002111165.1_2070        -            301 catechol_proteo      TIGR02439    288  1.2e-192  651.8  10.5   1   1  6.2e-196  1.3e-192  651.6  10.5     3   288     4   281     2   281 0.99 # 2675315 # 2676217 # 1 # ID=165968_2070;partial=00;start_type=ATG;rbs_motif=GGAG/GAGG;rbs_spacer=5-10bp;gc_cont=0.682
NZ_CP018392.1|GCF_002110965.1_2086        -            301 catechol_proteo      TIGR02439    288  1.2e-192  651.8  10.5   1   1  6.2e-196  1.3e-192  651.6  10.5     3   288     4   281     2   281 0.99 # 2654980 # 2655882 # 1 # ID=64855_2086;partial=00;start_type=ATG;rbs_motif=GGAG/GAGG;rbs_spacer=5-10bp;gc_cont=0.682
NZ_CP018394.1|GCF_002110985.1_1884        -            301 catechol_proteo      TIGR02439    288  1.2e-192  651.8  10.5   1   1  6.2e-196  1.3e-192  651.6  10.5     3   288     4   281     2   281 0.99 # 2419305 # 2420207 # -1 # ID=254836_1884;partial=00;start_type=ATG;rbs_motif=GGAG/GAGG;rbs_spacer=5-10bp;gc_cont=0.680
NZ_CP018397.1|GCF_002111185.1_168         -            301 catechol_proteo      TIGR02439    288  1.2e-192  651.8  10.5   1   1  6.2e-196  1.3e-192  651.6  10.5     3   288     4   281     2   281 0.99 # 195732 # 196634 # 1 # ID=447573_168;partial=00;start_type=ATG;rbs_motif=GGAG/GAGG;rbs_spacer=5-10bp;gc_cont=0.682
NZ_CP018402.1|GCF_002111245.1_1572        -            301 catechol_proteo      TIGR02439    288  1.2e-192  651.8  10.5   1   1  6.2e-196  1.3e-192  651.6  10.5     3   288     4   281     2   281 0.99 # 1986770 # 1987672 # -1 # ID=455035_1572;partial=00;start_type=ATG;rbs_motif=GGAG/GAGG;rbs_spacer=5-10bp;gc_cont=0.680
NZ_CP018404.1|GCF_002111005.1_2198        -            301 catechol_proteo      TIGR02439    288  1.2e-192  651.8  10.5   1   1  6.2e-196  1.3e-192  651.6  10.5     3   288     4   281     2   281 0.99 # 2838061 # 2838963 # 1 # ID=48942_2198;partial=00;start_type=ATG;rbs_motif=GGAG/GAGG;rbs_spacer=5-10bp;gc_cont=0.682
NZ_CP018407.1|GCF_002111025.1_1603        -            301 catechol_proteo      TIGR02439    288  1.2e-192  651.8  10.5   1   1  6.2e-196  1.3e-192  651.6  10.5     3   288     4   281     2   281 0.99 # 2080981 # 2081883 # 1 # ID=120713_1603;partial=00;start_type=ATG;rbs_motif=GGAG/GAGG;rbs_spacer=5-10bp;gc_cont=0.682
NZ_CP018409.1|GCF_002111265.1_1317        -            301 catechol_proteo      TIGR02439    288  1.2e-192  651.8  10.5   1   1  6.2e-196  1.3e-192  651.6  10.5     3   288     4   281     2   281 0.99 # 1720334 # 1721236 # 1 # ID=69612_1317;partial=00;start_type=ATG;rbs_motif=GGAG/GAGG;rbs_spacer=5-10bp;gc_cont=0.682
NZ_CP018417.1|GCF_002111305.1_1701        -            301 catechol_proteo      TIGR02439    288  1.2e-192  651.8  10.5   1   1  6.2e-196  1.3e-192  651.6  10.5     3   288     4   281     2   281 0.99 # 2064459 # 2065361 # -1 # ID=449434_1701;partial=00;start_type=ATG;rbs_motif=GGAG/GAGG;rbs_spacer=5-10bp;gc_cont=0.680
NZ_CP019043.1|GCF_002860065.1_275         -            301 catechol_proteo      TIGR02439    288  1.2e-192  651.8  10.5   1   1  6.2e-196  1.3e-192  651.6  10.5     3   288     4   281     2   281 0.99 # 350168 # 351070 # 1 # ID=30088_275;partial=00;start_type=ATG;rbs_motif=GGAG/GAGG;rbs_spacer=5-10bp;gc_cont=0.681
NZ_CP025265.1|GCF_002843645.1_1857        -            301 catechol_proteo      TIGR02439    288  1.2e-192  651.8  10.5   1   1  6.2e-196  1.3e-192  651.6  10.5     3   288     4   281     2   281 0.99 # 2419140 # 2420042 # 1 # ID=445553_1857;partial=00;start_type=ATG;rbs_motif=GGAG/GAGG;rbs_spacer=5-10bp;gc_cont=0.683
NZ_CP025301.1|GCF_003546995.1_938         -            301 catechol_proteo      TIGR02439    288  1.2e-192  651.8  10.5   1   1  6.2e-196  1.3e-192  651.6  10.5     3   288     4   281     2   281 0.99 # 1187754 # 1188656 # -1 # ID=384292_938;partial=00;start_type=ATG;rbs_motif=GGAG/GAGG;rbs_spacer=5-10bp;gc_cont=0.679
NZ_CP025303.1|GCF_003547055.1_2032        -            301 catechol_proteo      TIGR02439    288  1.2e-192  651.8  10.5   1   1  6.2e-196  1.3e-192  651.6  10.5     3   288     4   281     2   281 0.99 # 2592014 # 2592916 # 1 # ID=164038_2032;partial=00;start_type=ATG;rbs_motif=GGAG/GAGG;rbs_spacer=5-10bp;gc_cont=0.681
NZ_CP025307.1|GCF_003547035.1_1945        -            301 catechol_proteo      TIGR02439    288  1.2e-192  651.8  10.5   1   1  6.2e-196  1.3e-192  651.6  10.5     3   288     4   281     2   281 0.99 # 2535563 # 2536465 # 1 # ID=122912_1945;partial=00;start_type=ATG;rbs_motif=GGAG/GAGG;rbs_spacer=5-10bp;gc_cont=0.681
NZ_CP033701.1|GCF_003798365.1_828         -            301 catechol_proteo      TIGR02439    288  1.2e-192  651.8  10.5   1   1  6.2e-196  1.3e-192  651.6  10.5     3   288     4   281     2   281 0.99 # 1062436 # 1063338 # -1 # ID=184592_828;partial=00;start_type=ATG;rbs_motif=GGAG/GAGG;rbs_spacer=5-10bp;gc_cont=0.679
NZ_CP033704.1|GCF_003798245.1_117         -            301 catechol_proteo      TIGR02439    288  1.2e-192  651.8  10.5   1   1  6.2e-196  1.3e-192  651.6  10.5     3   288     4   281     2   281 0.99 # 139790 # 140692 # -1 # ID=235333_117;partial=00;start_type=ATG;rbs_motif=GGAG/GAGG;rbs_spacer=5-10bp;gc_cont=0.679
NZ_CP033706.1|GCF_003798265.1_2084        -            301 catechol_proteo      TIGR02439    288  1.2e-192  651.8  10.5   1   1  6.2e-196  1.3e-192  651.6  10.5     3   288     4   281     2   281 0.99 # 2702950 # 2703852 # -1 # ID=341892_2084;partial=00;start_type=ATG;rbs_motif=GGAG/GAGG;rbs_spacer=5-10bp;gc_cont=0.679
NZ_CP036451.1|GCF_004323015.1_1937        -            301 catechol_proteo      TIGR02439    288  1.2e-192  651.8  10.5   1   1  6.2e-196  1.3e-192  651.6  10.5     3   288     4   281     2   281 0.99 # 2504701 # 2505603 # 1 # ID=237045_1937;partial=00;start_type=ATG;rbs_motif=GGAG/GAGG;rbs_spacer=5-10bp;gc_cont=0.682
NZ_CP037969.1|GCF_004367685.1_1959        -            301 catechol_proteo      TIGR02439    288  1.2e-192  651.8  10.5   1   1  6.2e-196  1.3e-192  651.6  10.5     3   288     4   281     2   281 0.99 # 2521474 # 2522376 # 1 # ID=284140_1959;partial=00;start_type=ATG;rbs_motif=GGAG/GAGG;rbs_spacer=5-10bp;gc_cont=0.682
NZ_CP037975.1|GCF_004367705.1_1925        -            301 catechol_proteo      TIGR02439    288  1.2e-192  651.8  10.5   1   1  6.2e-196  1.3e-192  651.6  10.5     3   288     4   281     2   281 0.99 # 2496061 # 2496963 # 1 # ID=470402_1925;partial=00;start_type=ATG;rbs_motif=GGAG/GAGG;rbs_spacer=5-10bp;gc_cont=0.680
NZ_CP038806.1|GCF_004842085.1_1501        -            301 catechol_proteo      TIGR02439    288  1.2e-192  651.8  10.5   1   1  6.2e-196  1.3e-192  651.6  10.5     3   288     4   281     2   281 0.99 # 1834805 # 1835707 # -1 # ID=2237_1501;partial=00;start_type=ATG;rbs_motif=GGAG/GAGG;rbs_spacer=5-10bp;gc_cont=0.679
NZ_CSJU01000018.1|GCF_001212265.1_6       -            301 catechol_proteo      TIGR02439    288  1.2e-192  651.8  10.5   1   1  6.2e-196  1.3e-192  651.6  10.5     3   288     4   281     2   281 0.99 # 3549 # 4451 # -1 # ID=290685_6;partial=00;start_type=ATG;rbs_motif=GGAG/GAGG;rbs_spacer=5-10bp;gc_cont=0.679
NZ_CSKA01000017.1|GCF_001209525.1_131     -            301 catechol_proteo      TIGR02439    288  1.2e-192  651.8  10.5   1   1  6.2e-196  1.3e-192  651.6  10.5     3   288     4   281     2   281 0.99 # 147813 # 148715 # 1 # ID=276257_131;partial=00;start_type=ATG;rbs_motif=GGAG/GAGG;rbs_spacer=5-10bp;gc_cont=0.681
NZ_CSKB01000008.1|GCF_001203375.1_21      -            301 catechol_proteo      TIGR02439    288  1.2e-192  651.8  10.5   1   1  6.2e-196  1.3e-192  651.6  10.5     3   288     4   281     2   281 0.99 # 21152 # 22054 # -1 # ID=343675_21;partial=00;start_type=ATG;rbs_motif=GGAG/GAGG;rbs_spacer=5-10bp;gc_cont=0.680
NZ_CSKC01000006.1|GCF_001204455.1_131     -            301 catechol_proteo      TIGR02439    288  1.2e-192  651.8  10.5   1   1  6.2e-196  1.3e-192  651.6  10.5     3   288     4   281     2   281 0.99 # 147384 # 148286 # 1 # ID=62676_131;partial=00;start_type=ATG;rbs_motif=GGAG/GAGG;rbs_spacer=5-10bp;gc_cont=0.681
NZ_CSKD01000018.1|GCF_001193375.1_6       -            301 catechol_proteo      TIGR02439    288  1.2e-192  651.8  10.5   1   1  6.2e-196  1.3e-192  651.6  10.5     3   288     4   281     2   281 0.99 # 3547 # 4449 # -1 # ID=47141_6;partial=00;start_type=ATG;rbs_motif=GGAG/GAGG;rbs_spacer=5-10bp;gc_cont=0.679
NZ_CSKE01000029.1|GCF_001210645.1_6       -            301 catechol_proteo      TIGR02439    288  1.2e-192  651.8  10.5   1   1  6.2e-196  1.3e-192  651.6  10.5     3   288     4   281     2   281 0.99 # 3518 # 4420 # -1 # ID=251450_6;partial=00;start_type=ATG;rbs_motif=GGAG/GAGG;rbs_spacer=5-10bp;gc_cont=0.680
NZ_CSKF01000008.1|GCF_001262275.1_270     -            301 catechol_proteo      TIGR02439    288  1.2e-192  651.8  10.5   1   1  6.2e-196  1.3e-192  651.6  10.5     3   288     4   281     2   281 0.99 # 320691 # 321593 # 1 # ID=388323_270;partial=00;start_type=ATG;rbs_motif=GGAG/GAGG;rbs_spacer=5-10bp;gc_cont=0.682
NZ_CSKG01000020.1|GCF_001194905.1_51      -            301 catechol_proteo      TIGR02439    288  1.2e-192  651.8  10.5   1   1  6.2e-196  1.3e-192  651.6  10.5     3   288     4   281     2   281 0.99 # 62163 # 63065 # 1 # ID=449663_51;partial=00;start_type=ATG;rbs_motif=GGAG/GAGG;rbs_spacer=5-10bp;gc_cont=0.682
NZ_CSKH01000016.1|GCF_001210025.1_131     -            301 catechol_proteo      TIGR02439    288  1.2e-192  651.8  10.5   1   1  6.2e-196  1.3e-192  651.6  10.5     3   288     4   281     2   281 0.99 # 147439 # 148341 # 1 # ID=279494_131;partial=00;start_type=ATG;rbs_motif=GGAG/GAGG;rbs_spacer=5-10bp;gc_cont=0.681
NZ_CSKI01000009.1|GCF_001211385.1_271     -            301 catechol_proteo      TIGR02439    288  1.2e-192  651.8  10.5   1   1  6.2e-196  1.3e-192  651.6  10.5     3   288     4   281     2   281 0.99 # 323014 # 323916 # 1 # ID=30559_271;partial=00;start_type=ATG;rbs_motif=GGAG/GAGG;rbs_spacer=5-10bp;gc_cont=0.681
NZ_CSKJ01000019.1|GCF_001199035.1_6       -            301 catechol_proteo      TIGR02439    288  1.2e-192  651.8  10.5   1   1  6.2e-196  1.3e-192  651.6  10.5     3   288     4   281     2   281 0.99 # 3546 # 4448 # -1 # ID=54636_6;partial=00;start_type=ATG;rbs_motif=GGAG/GAGG;rbs_spacer=5-10bp;gc_cont=0.679
NZ_CSKK01000017.1|GCF_001203735.1_131     -            301 catechol_proteo      TIGR02439    288  1.2e-192  651.8  10.5   1   1  6.2e-196  1.3e-192  651.6  10.5     3   288     4   281     2   281 0.99 # 147244 # 148146 # 1 # ID=147567_131;partial=00;start_type=ATG;rbs_motif=GGAG/GAGG;rbs_spacer=5-10bp;gc_cont=0.682
NZ_CSKL01000020.1|GCF_001207035.1_6       -            301 catechol_proteo      TIGR02439    288  1.2e-192  651.8  10.5   1   1  6.2e-196  1.3e-192  651.6  10.5     3   288     4   281     2   281 0.99 # 3545 # 4447 # -1 # ID=338841_6;partial=00;start_type=ATG;rbs_motif=GGAG/GAGG;rbs_spacer=5-10bp;gc_cont=0.679
NZ_CSKM01000005.1|GCF_001212405.1_6       -            301 catechol_proteo      TIGR02439    288  1.2e-192  651.8  10.5   1   1  6.2e-196  1.3e-192  651.6  10.5     3   288     4   281     2   281 0.99 # 3529 # 4431 # -1 # ID=446021_6;partial=00;start_type=ATG;rbs_motif=GGAG/GAGG;rbs_spacer=5-10bp;gc_cont=0.679
NZ_CSKN01000008.1|GCF_001199735.1_270     -            301 catechol_proteo      TIGR02439    288  1.2e-192  651.8  10.5   1   1  6.2e-196  1.3e-192  651.6  10.5     3   288     4   281     2   281 0.99 # 322882 # 323784 # 1 # ID=414546_270;partial=00;start_type=ATG;rbs_motif=GGAG/GAGG;rbs_spacer=5-10bp;gc_cont=0.682
NZ_CSKO01000019.1|GCF_001207785.1_131     -            301 catechol_proteo      TIGR02439    288  1.2e-192  651.8  10.5   1   1  6.2e-196  1.3e-192  651.6  10.5     3   288     4   281     2   281 0.99 # 147194 # 148096 # 1 # ID=178499_131;partial=00;start_type=ATG;rbs_motif=GGAG/GAGG;rbs_spacer=5-10bp;gc_cont=0.681
NZ_CSKP01000004.1|GCF_001212705.1_6       -            301 catechol_proteo      TIGR02439    288  1.2e-192  651.8  10.5   1   1  6.2e-196  1.3e-192  651.6  10.5     3   288     4   281     2   281 0.99 # 3518 # 4420 # -1 # ID=184691_6;partial=00;start_type=ATG;rbs_motif=GGAG/GAGG;rbs_spacer=5-10bp;gc_cont=0.679
NZ_CSKQ01000020.1|GCF_001208265.1_131     -            301 catechol_proteo      TIGR02439    288  1.2e-192  651.8  10.5   1   1  6.2e-196  1.3e-192  651.6  10.5     3   288     4   281     2   281 0.99 # 147279 # 148181 # 1 # ID=80515_131;partial=00;start_type=ATG;rbs_motif=GGAG/GAGG;rbs_spacer=5-10bp;gc_cont=0.682
NZ_CSKR01000027.1|GCF_001197955.1_52      -            301 catechol_proteo      TIGR02439    288  1.2e-192  651.8  10.5   1   1  6.2e-196  1.3e-192  651.6  10.5     3   288     4   281     2   281 0.99 # 62126 # 63028 # 1 # ID=482134_52;partial=00;start_type=ATG;rbs_motif=GGAG/GAGG;rbs_spacer=5-10bp;gc_cont=0.682
NZ_CSKS01000028.1|GCF_001204155.1_6       -            301 catechol_proteo      TIGR02439    288  1.2e-192  651.8  10.5   1   1  6.2e-196  1.3e-192  651.6  10.5     3   288     4   281     2   281 0.99 # 3511 # 4413 # -1 # ID=120747_6;partial=00;start_type=ATG;rbs_motif=GGAG/GAGG;rbs_spacer=5-10bp;gc_cont=0.680
NZ_CSKT01000008.1|GCF_001199855.1_270     -            301 catechol_proteo      TIGR02439    288  1.2e-192  651.8  10.5   1   1  6.2e-196  1.3e-192  651.6  10.5     3   288     4   281     2   281 0.99 # 322961 # 323863 # 1 # ID=441163_270;partial=00;start_type=ATG;rbs_motif=GGAG/GAGG;rbs_spacer=5-10bp;gc_cont=0.682
NZ_CSKU01000029.1|GCF_001195465.1_51      -            301 catechol_proteo      TIGR02439    288  1.2e-192  651.8  10.5   1   1  6.2e-196  1.3e-192  651.6  10.5     3   288     4   281     2   281 0.99 # 62127 # 63029 # 1 # ID=266425_51;partial=00;start_type=ATG;rbs_motif=GGAG/GAGG;rbs_spacer=5-10bp;gc_cont=0.682
NZ_CSKV01000006.1|GCF_001212185.1_6       -            301 catechol_proteo      TIGR02439    288  1.2e-192  651.8  10.5   1   1  6.2e-196  1.3e-192  651.6  10.5     3   288     4   281     2   281 0.99 # 3519 # 4421 # -1 # ID=196173_6;partial=00;start_type=ATG;rbs_motif=GGAG/GAGG;rbs_spacer=5-10bp;gc_cont=0.679
NZ_CSKW01000027.1|GCF_001211245.1_6       -            301 catechol_proteo      TIGR02439    288  1.2e-192  651.8  10.5   1   1  6.2e-196  1.3e-192  651.6  10.5     3   288     4   281     2   281 0.99 # 3528 # 4430 # -1 # ID=156197_6;partial=00;start_type=ATG;rbs_motif=GGAG/GAGG;rbs_spacer=5-10bp;gc_cont=0.680
NZ_CSKX01000004.1|GCF_001212465.1_6       -            301 catechol_proteo      TIGR02439    288  1.2e-192  651.8  10.5   1   1  6.2e-196  1.3e-192  651.6  10.5     3   288     4   281     2   281 0.99 # 3528 # 4430 # -1 # ID=484197_6;partial=00;start_type=ATG;rbs_motif=GGAG/GAGG;rbs_spacer=5-10bp;gc_cont=0.679
NZ_CSKY01000027.1|GCF_001262355.1_6       -            301 catechol_proteo      TIGR02439    288  1.2e-192  651.8  10.5   1   1  6.2e-196  1.3e-192  651.6  10.5     3   288     4   281     2   281 0.99 # 3525 # 4427 # -1 # ID=535662_6;partial=00;start_type=ATG;rbs_motif=GGAG/GAGG;rbs_spacer=5-10bp;gc_cont=0.680
NZ_CSKZ01000027.1|GCF_001205635.1_52      -            301 catechol_proteo      TIGR02439    288  1.2e-192  651.8  10.5   1   1  6.2e-196  1.3e-192  651.6  10.5     3   288     4   281     2   281 0.99 # 62171 # 63073 # 1 # ID=167185_52;partial=00;start_type=ATG;rbs_motif=GGAG/GAGG;rbs_spacer=5-10bp;gc_cont=0.682
NZ_CSLA01000004.1|GCF_001197235.1_6       -            301 catechol_proteo      TIGR02439    288  1.2e-192  651.8  10.5   1   1  6.2e-196  1.3e-192  651.6  10.5     3   288     4   281     2   281 0.99 # 3526 # 4428 # -1 # ID=165753_6;partial=00;start_type=ATG;rbs_motif=GGAG/GAGG;rbs_spacer=5-10bp;gc_cont=0.679
NZ_CSLB01000026.1|GCF_001262315.1_51      -            301 catechol_proteo      TIGR02439    288  1.2e-192  651.8  10.5   1   1  6.2e-196  1.3e-192  651.6  10.5     3   288     4   281     2   281 0.99 # 62159 # 63061 # 1 # ID=130085_51;partial=00;start_type=ATG;rbs_motif=GGAG/GAGG;rbs_spacer=5-10bp;gc_cont=0.682
NZ_CSLC01000003.1|GCF_001200935.1_272     -            301 catechol_proteo      TIGR02439    288  1.2e-192  651.8  10.5   1   1  6.2e-196  1.3e-192  651.6  10.5     3   288     4   281     2   281 0.99 # 321109 # 322011 # 1 # ID=13424_272;partial=00;start_type=ATG;rbs_motif=GGAG/GAGG;rbs_spacer=5-10bp;gc_cont=0.681
NZ_CSLD01000026.1|GCF_001202135.1_51      -            301 catechol_proteo      TIGR02439    288  1.2e-192  651.8  10.5   1   1  6.2e-196  1.3e-192  651.6  10.5     3   288     4   281     2   281 0.99 # 62121 # 63023 # 1 # ID=443582_51;partial=00;start_type=ATG;rbs_motif=GGAG/GAGG;rbs_spacer=5-10bp;gc_cont=0.682
NZ_CSLE01000024.1|GCF_001206455.1_6       -            301 catechol_proteo      TIGR02439    288  1.2e-192  651.8  10.5   1   1  6.2e-196  1.3e-192  651.6  10.5     3   288     4   281     2   281 0.99 # 3514 # 4416 # -1 # ID=377041_6;partial=00;start_type=ATG;rbs_motif=GGAG/GAGG;rbs_spacer=5-10bp;gc_cont=0.680
NZ_CSLF01000007.1|GCF_001209045.1_6       -            301 catechol_proteo      TIGR02439    288  1.2e-192  651.8  10.5   1   1  6.2e-196  1.3e-192  651.6  10.5     3   288     4   281     2   281 0.99 # 3531 # 4433 # -1 # ID=193850_6;partial=00;start_type=ATG;rbs_motif=GGAG/GAGG;rbs_spacer=5-10bp;gc_cont=0.680
NZ_CSLG01000026.1|GCF_001211305.1_6       -            301 catechol_proteo      TIGR02439    288  1.2e-192  651.8  10.5   1   1  6.2e-196  1.3e-192  651.6  10.5     3   288     4   281     2   281 0.99 # 3520 # 4422 # -1 # ID=364440_6;partial=00;start_type=ATG;rbs_motif=GGAG/GAGG;rbs_spacer=5-10bp;gc_cont=0.680
NZ_CSLH01000027.1|GCF_001204275.1_51      -            301 catechol_proteo      TIGR02439    288  1.2e-192  651.8  10.5   1   1  6.2e-196  1.3e-192  651.6  10.5     3   288     4   281     2   281 0.99 # 62145 # 63047 # 1 # ID=63848_51;partial=00;start_type=ATG;rbs_motif=GGAG/GAGG;rbs_spacer=5-10bp;gc_cont=0.682
NZ_CSLI01000031.1|GCF_001212065.1_13      -            301 catechol_proteo      TIGR02439    288  1.2e-192  651.8  10.5   1   1  6.2e-196  1.3e-192  651.6  10.5     3   288     4   281     2   281 0.99 # 13246 # 14148 # 1 # ID=4613_13;partial=00;start_type=ATG;rbs_motif=GGAG/GAGG;rbs_spacer=5-10bp;gc_cont=0.681
NZ_CSLJ01000028.1|GCF_001211705.1_6       -            301 catechol_proteo      TIGR02439    288  1.2e-192  651.8  10.5   1   1  6.2e-196  1.3e-192  651.6  10.5     3   288     4   281     2   281 0.99 # 3505 # 4407 # -1 # ID=28_6;partial=00;start_type=ATG;rbs_motif=GGAG/GAGG;rbs_spacer=5-10bp;gc_cont=0.680
NZ_CSLK01000018.1|GCF_001202895.1_6       -            301 catechol_proteo      TIGR02439    288  1.2e-192  651.8  10.5   1   1  6.2e-196  1.3e-192  651.6  10.5     3   288     4   281     2   281 0.99 # 3546 # 4448 # -1 # ID=198875_6;partial=00;start_type=ATG;rbs_motif=GGAG/GAGG;rbs_spacer=5-10bp;gc_cont=0.679
NZ_CSLL01000008.1|GCF_001207055.1_131     -            301 catechol_proteo      TIGR02439    288  1.2e-192  651.8  10.5   1   1  6.2e-196  1.3e-192  651.6  10.5     3   288     4   281     2   281 0.99 # 147273 # 148175 # 1 # ID=10134_131;partial=00;start_type=ATG;rbs_motif=GGAG/GAGG;rbs_spacer=5-10bp;gc_cont=0.681
NZ_CSLM01000014.1|GCF_001198755.1_131     -            301 catechol_proteo      TIGR02439    288  1.2e-192  651.8  10.5   1   1  6.2e-196  1.3e-192  651.6  10.5     3   288     4   281     2   281 0.99 # 147370 # 148272 # 1 # ID=501321_131;partial=00;start_type=ATG;rbs_motif=GGAG/GAGG;rbs_spacer=5-10bp;gc_cont=0.681
NZ_CSLN01000020.1|GCF_001197355.1_131     -            301 catechol_proteo      TIGR02439    288  1.2e-192  651.8  10.5   1   1  6.2e-196  1.3e-192  651.6  10.5     3   288     4   281     2   281 0.99 # 147306 # 148208 # 1 # ID=221188_131;partial=00;start_type=ATG;rbs_motif=GGAG/GAGG;rbs_spacer=5-10bp;gc_cont=0.681
NZ_CSLO01000016.1|GCF_001209325.1_6       -            301 catechol_proteo      TIGR02439    288  1.2e-192  651.8  10.5   1   1  6.2e-196  1.3e-192  651.6  10.5     3   288     4   281     2   281 0.99 # 3544 # 4446 # -1 # ID=384167_6;partial=00;start_type=ATG;rbs_motif=GGAG/GAGG;rbs_spacer=5-10bp;gc_cont=0.679
NZ_CUWD01000038.1|GCF_001233045.1_25      -            301 catechol_proteo      TIGR02439    288  1.2e-192  651.8  10.5   1   1  6.2e-196  1.3e-192  651.6  10.5     3   288     4   281     2   281 0.99 # 28303 # 29205 # 1 # ID=326576_25;partial=00;start_type=ATG;rbs_motif=GGAG/GAGG;rbs_spacer=5-10bp;gc_cont=0.682
NZ_CWJA01000024.1|GCF_001182285.1_6       -            301 catechol_proteo      TIGR02439    288  1.2e-192  651.8  10.5   1   1  6.2e-196  1.3e-192  651.6  10.5     3   288     4   281     2   281 0.99 # 3512 # 4414 # -1 # ID=378979_6;partial=00;start_type=ATG;rbs_motif=GGAG/GAGG;rbs_spacer=5-10bp;gc_cont=0.680
NZ_CWJC01000017.1|GCF_001182305.1_6       -            301 catechol_proteo      TIGR02439    288  1.2e-192  651.8  10.5   1   1  6.2e-196  1.3e-192  651.6  10.5     3   288     4   281     2   281 0.99 # 3607 # 4509 # -1 # ID=522556_6;partial=00;start_type=ATG;rbs_motif=GGAG/GAGG;rbs_spacer=5-10bp;gc_cont=0.681
NZ_CWJD01000004.1|GCF_001182265.1_329     -            301 catechol_proteo      TIGR02439    288  1.2e-192  651.8  10.5   1   1  6.2e-196  1.3e-192  651.6  10.5     3   288     4   281     2   281 0.99 # 357466 # 358368 # 1 # ID=18013_329;partial=00;start_type=ATG;rbs_motif=GGAG/GAGG;rbs_spacer=5-10bp;gc_cont=0.681
NZ_CWJE01000028.1|GCF_900006245.1_51      -            301 catechol_proteo      TIGR02439    288  1.2e-192  651.8  10.5   1   1  6.2e-196  1.3e-192  651.6  10.5     3   288     4   281     2   281 0.99 # 62137 # 63039 # 1 # ID=40233_51;partial=00;start_type=ATG;rbs_motif=GGAG/GAGG;rbs_spacer=5-10bp;gc_cont=0.682
NZ_CWJF01000028.1|GCF_001182325.1_52      -            301 catechol_proteo      TIGR02439    288  1.2e-192  651.8  10.5   1   1  6.2e-196  1.3e-192  651.6  10.5     3   288     4   281     2   281 0.99 # 62120 # 63022 # 1 # ID=160800_52;partial=00;start_type=ATG;rbs_motif=GGAG/GAGG;rbs_spacer=5-10bp;gc_cont=0.682
NZ_JAUM01000181.1|GCF_002887855.1_36      -            301 catechol_proteo      TIGR02439    288  1.2e-192  651.8  10.5   1   1  6.2e-196  1.3e-192  651.6  10.5     3   288     4   281     2   281 0.99 # 44642 # 45544 # 1 # ID=156726_36;partial=00;start_type=ATG;rbs_motif=GGAG/GAGG;rbs_spacer=5-10bp;gc_cont=0.682
NZ_JAUO01000170.1|GCF_002887895.1_27      -            301 catechol_proteo      TIGR02439    288  1.2e-192  651.8  10.5   1   1  6.2e-196  1.3e-192  651.6  10.5     3   288     4   281     2   281 0.99 # 30814 # 31716 # 1 # ID=90805_27;partial=00;start_type=ATG;rbs_motif=GGAG/GAGG;rbs_spacer=5-10bp;gc_cont=0.681
NZ_JAUS01000078.1|GCF_002887975.1_5       -            301 catechol_proteo      TIGR02439    288  1.2e-192  651.8  10.5   1   1  6.2e-196  1.3e-192  651.6  10.5     3   288     4   281     2   281 0.99 # 3456 # 4358 # -1 # ID=423368_5;partial=00;start_type=ATG;rbs_motif=GGAG/GAGG;rbs_spacer=5-10bp;gc_cont=0.680
NZ_JAUT01000168.1|GCF_002887955.1_7       -            301 catechol_proteo      TIGR02439    288  1.2e-192  651.8  10.5   1   1  6.2e-196  1.3e-192  651.6  10.5     3   288     4   281     2   281 0.99 # 6236 # 7138 # -1 # ID=410546_7;partial=00;start_type=ATG;rbs_motif=GGAG/GAGG;rbs_spacer=5-10bp;gc_cont=0.680
NZ_JAUV01000174.1|GCF_002888045.1_36      -            301 catechol_proteo      TIGR02439    288  1.2e-192  651.8  10.5   1   1  6.2e-196  1.3e-192  651.6  10.5     3   288     4   281     2   281 0.99 # 44622 # 45524 # 1 # ID=138081_36;partial=00;start_type=ATG;rbs_motif=GGAG/GAGG;rbs_spacer=5-10bp;gc_cont=0.683
NZ_JAUW01000229.1|GCF_002888055.1_21      -            301 catechol_proteo      TIGR02439    288  1.2e-192  651.8  10.5   1   1  6.2e-196  1.3e-192  651.6  10.5     3   288     4   281     2   281 0.99 # 20867 # 21769 # -1 # ID=534737_21;partial=00;start_type=ATG;rbs_motif=GGAG/GAGG;rbs_spacer=5-10bp;gc_cont=0.681
NZ_JAUZ01000301.1|GCF_002880855.1_21      -            301 catechol_proteo      TIGR02439    288  1.2e-192  651.8  10.5   1   1  6.2e-196  1.3e-192  651.6  10.5     3   288     4   281     2   281 0.99 # 22240 # 23142 # 1 # ID=5076_21;partial=00;start_type=ATG;rbs_motif=GGAG/GAGG;rbs_spacer=5-10bp;gc_cont=0.682
NZ_JAVC01000150.1|GCF_002888115.1_5       -            301 catechol_proteo      TIGR02439    288  1.2e-192  651.8  10.5   1   1  6.2e-196  1.3e-192  651.6  10.5     3   288     4   281     2   281 0.99 # 3456 # 4358 # -1 # ID=539216_5;partial=00;start_type=ATG;rbs_motif=GGAG/GAGG;rbs_spacer=5-10bp;gc_cont=0.679
NZ_JAVD01000038.1|GCF_002880845.1_46      -            301 catechol_proteo      TIGR02439    288  1.2e-192  651.8  10.5   1   1  6.2e-196  1.3e-192  651.6  10.5     3   288     4   281     2   281 0.99 # 56372 # 57274 # 1 # ID=164284_46;partial=00;start_type=ATG;rbs_motif=GGAG/GAGG;rbs_spacer=5-10bp;gc_cont=0.682
NZ_JAVF01000139.1|GCF_002880925.1_21      -            301 catechol_proteo      TIGR02439    288  1.2e-192  651.8  10.5   1   1  6.2e-196  1.3e-192  651.6  10.5     3   288     4   281     2   281 0.99 # 22493 # 23395 # 1 # ID=38763_21;partial=00;start_type=ATG;rbs_motif=GGAG/GAGG;rbs_spacer=5-10bp;gc_cont=0.681
NZ_JAVG01000008.1|GCF_002880955.1_269     -            301 catechol_proteo      TIGR02439    288  1.2e-192  651.8  10.5   1   1  6.2e-196  1.3e-192  651.6  10.5     3   288     4   281     2   281 0.99 # 323088 # 323990 # 1 # ID=254848_269;partial=00;start_type=ATG;rbs_motif=GGAG/GAGG;rbs_spacer=5-10bp;gc_cont=0.683
NZ_JAVH01000114.1|GCF_002880985.1_10      -            301 catechol_proteo      TIGR02439    288  1.2e-192  651.8  10.5   1   1  6.2e-196  1.3e-192  651.6  10.5     3   288     4   281     2   281 0.99 # 10151 # 11053 # -1 # ID=341624_10;partial=00;start_type=ATG;rbs_motif=GGAG/GAGG;rbs_spacer=5-10bp;gc_cont=0.679
NZ_JAVI01000196.1|GCF_002880965.1_5       -            301 catechol_proteo      TIGR02439    288  1.2e-192  651.8  10.5   1   1  6.2e-196  1.3e-192  651.6  10.5     3   288     4   281     2   281 0.99 # 3455 # 4357 # -1 # ID=379411_5;partial=00;start_type=ATG;rbs_motif=GGAG/GAGG;rbs_spacer=5-10bp;gc_cont=0.679
NZ_JAVJ01000042.1|GCF_002888135.1_6       -            301 catechol_proteo      TIGR02439    288  1.2e-192  651.8  10.5   1   1  6.2e-196  1.3e-192  651.6  10.5     3   288     4   281     2   281 0.99 # 3673 # 4575 # -1 # ID=205653_6;partial=00;start_type=ATG;rbs_motif=GGAG/GAGG;rbs_spacer=5-10bp;gc_cont=0.679
NZ_JAVK01000072.1|GCF_002881015.1_5       -            301 catechol_proteo      TIGR02439    288  1.2e-192  651.8  10.5   1   1  6.2e-196  1.3e-192  651.6  10.5     3   288     4   281     2   281 0.99 # 3456 # 4358 # -1 # ID=422330_5;partial=00;start_type=ATG;rbs_motif=GGAG/GAGG;rbs_spacer=5-10bp;gc_cont=0.679
NZ_JAVL01000004.1|GCF_002881035.1_5       -            301 catechol_proteo      TIGR02439    288  1.2e-192  651.8  10.5   1   1  6.2e-196  1.3e-192  651.6  10.5     3   288     4   281     2   281 0.99 # 3455 # 4357 # -1 # ID=256807_5;partial=00;start_type=ATG;rbs_motif=GGAG/GAGG;rbs_spacer=5-10bp;gc_cont=0.679
NZ_JAVM01000182.1|GCF_002881075.1_128     -            301 catechol_proteo      TIGR02439    288  1.2e-192  651.8  10.5   1   1  6.2e-196  1.3e-192  651.6  10.5     3   288     4   281     2   281 0.99 # 142620 # 143522 # 1 # ID=522972_128;partial=00;start_type=ATG;rbs_motif=GGAG/GAGG;rbs_spacer=5-10bp;gc_cont=0.681
NZ_JAVR01000060.1|GCF_002888195.1_11      -            301 catechol_proteo      TIGR02439    288  1.2e-192  651.8  10.5   1   1  6.2e-196  1.3e-192  651.6  10.5     3   288     4   281     2   281 0.99 # 9608 # 10510 # 1 # ID=485187_11;partial=00;start_type=ATG;rbs_motif=GGAG/GAGG;rbs_spacer=5-10bp;gc_cont=0.681
NZ_JAVU01000015.1|GCF_002881135.1_46      -            301 catechol_proteo      TIGR02439    288  1.2e-192  651.8  10.5   1   1  6.2e-196  1.3e-192  651.6  10.5     3   288     4   281     2   281 0.99 # 56379 # 57281 # 1 # ID=421131_46;partial=00;start_type=ATG;rbs_motif=GGAG/GAGG;rbs_spacer=5-10bp;gc_cont=0.682
NZ_JAVW01000026.1|GCF_002881115.1_13      -            301 catechol_proteo      TIGR02439    288  1.2e-192  651.8  10.5   1   1  6.2e-196  1.3e-192  651.6  10.5     3   288     4   281     2   281 0.99 # 13159 # 14061 # 1 # ID=534223_13;partial=00;start_type=ATG;rbs_motif=GGAG/GAGG;rbs_spacer=5-10bp;gc_cont=0.681
NZ_JAVX01000138.1|GCF_002888255.1_11      -            301 catechol_proteo      TIGR02439    288  1.2e-192  651.8  10.5   1   1  6.2e-196  1.3e-192  651.6  10.5     3   288     4   281     2   281 0.99 # 11157 # 12059 # 1 # ID=249544_11;partial=00;start_type=ATG;rbs_motif=GGAG/GAGG;rbs_spacer=5-10bp;gc_cont=0.681
NZ_JAVY01000003.1|GCF_002888365.1_61      -            301 catechol_proteo      TIGR02439    288  1.2e-192  651.8  10.5   1   1  6.2e-196  1.3e-192  651.6  10.5     3   288     4   281     2   281 0.99 # 67354 # 68256 # -1 # ID=181406_61;partial=00;start_type=ATG;rbs_motif=GGAG/GAGG;rbs_spacer=5-10bp;gc_cont=0.679
NZ_JPWQ01000119.1|GCF_000773085.1_6       -            301 catechol_proteo      TIGR02439    288  1.2e-192  651.8  10.5   1   1  6.2e-196  1.3e-192  651.6  10.5     3   288     4   281     2   281 0.99 # 3527 # 4429 # -1 # ID=210528_6;partial=00;start_type=ATG;rbs_motif=GGAG/GAGG;rbs_spacer=5-10bp;gc_cont=0.681
NZ_JPWR01000100.1|GCF_000773075.1_5       -            301 catechol_proteo      TIGR02439    288  1.2e-192  651.8  10.5   1   1  6.2e-196  1.3e-192  651.6  10.5     3   288     4   281     2   281 0.99 # 2242 # 3144 # -1 # ID=244840_5;partial=00;start_type=ATG;rbs_motif=GGAG/GAGG;rbs_spacer=5-10bp;gc_cont=0.680
NZ_JQDE01000163.1|GCF_000773335.1_37      -            301 catechol_proteo      TIGR02439    288  1.2e-192  651.8  10.5   1   1  6.2e-196  1.3e-192  651.6  10.5     3   288     4   281     2   281 0.99 # 44685 # 45587 # 1 # ID=120295_37;partial=00;start_type=ATG;rbs_motif=GGAG/GAGG;rbs_spacer=5-10bp;gc_cont=0.683
NZ_JQDF01000124.1|GCF_000773365.1_37      -            301 catechol_proteo      TIGR02439    288  1.2e-192  651.8  10.5   1   1  6.2e-196  1.3e-192  651.6  10.5     3   288     4   281     2   281 0.99 # 44616 # 45518 # 1 # ID=436339_37;partial=00;start_type=ATG;rbs_motif=GGAG/GAGG;rbs_spacer=5-10bp;gc_cont=0.682
NZ_JQDH01000001.1|GCF_000773355.1_226     -            301 catechol_proteo      TIGR02439    288  1.2e-192  651.8  10.5   1   1  6.2e-196  1.3e-192  651.6  10.5     3   288     4   281     2   281 0.99 # 264423 # 265325 # 1 # ID=177462_226;partial=00;start_type=ATG;rbs_motif=GGAG/GAGG;rbs_spacer=5-10bp;gc_cont=0.683
NZ_JQDJ01000101.1|GCF_000773155.1_36      -            301 catechol_proteo      TIGR02439    288  1.2e-192  651.8  10.5   1   1  6.2e-196  1.3e-192  651.6  10.5     3   288     4   281     2   281 0.99 # 44722 # 45624 # 1 # ID=486016_36;partial=00;start_type=ATG;rbs_motif=GGAG/GAGG;rbs_spacer=5-10bp;gc_cont=0.683
NZ_JQDM01000127.1|GCF_000773145.1_41      -            301 catechol_proteo      TIGR02439    288  1.2e-192  651.8  10.5   1   1  6.2e-196  1.3e-192  651.6  10.5     3   288     4   281     2   281 0.99 # 49965 # 50867 # 1 # ID=356338_41;partial=00;start_type=ATG;rbs_motif=GGAG/GAGG;rbs_spacer=5-10bp;gc_cont=0.683
NZ_JQDN01000109.1|GCF_000773235.1_5       -            301 catechol_proteo      TIGR02439    288  1.2e-192  651.8  10.5   1   1  6.2e-196  1.3e-192  651.6  10.5     3   288     4   281     2   281 0.99 # 2892 # 3794 # -1 # ID=346109_5;partial=00;start_type=ATG;rbs_motif=GGAG/GAGG;rbs_spacer=5-10bp;gc_cont=0.681
NZ_JQDO01000089.1|GCF_000773255.1_5       -            301 catechol_proteo      TIGR02439    288  1.2e-192  651.8  10.5   1   1  6.2e-196  1.3e-192  651.6  10.5     3   288     4   281     2   281 0.99 # 2242 # 3144 # -1 # ID=40581_5;partial=00;start_type=ATG;rbs_motif=GGAG/GAGG;rbs_spacer=5-10bp;gc_cont=0.681
NZ_JQDP01000126.1|GCF_000773275.1_5       -            301 catechol_proteo      TIGR02439    288  1.2e-192  651.8  10.5   1   1  6.2e-196  1.3e-192  651.6  10.5     3   288     4   281     2   281 0.99 # 2898 # 3800 # -1 # ID=94544_5;partial=00;start_type=ATG;rbs_motif=GGAG/GAGG;rbs_spacer=5-10bp;gc_cont=0.679
NZ_JQGY01000134.1|GCF_000775095.1_37      -            301 catechol_proteo      TIGR02439    288  1.2e-192  651.8  10.5   1   1  6.2e-196  1.3e-192  651.6  10.5     3   288     4   281     2   281 0.99 # 44521 # 45423 # 1 # ID=5753_37;partial=00;start_type=ATG;rbs_motif=GGAG/GAGG;rbs_spacer=5-10bp;gc_cont=0.681
NZ_JQGZ01000102.1|GCF_000773295.1_36      -            301 catechol_proteo      TIGR02439    288  1.2e-192  651.8  10.5   1   1  6.2e-196  1.3e-192  651.6  10.5     3   288     4   281     2   281 0.99 # 44639 # 45541 # 1 # ID=272019_36;partial=00;start_type=ATG;rbs_motif=GGAG/GAGG;rbs_spacer=5-10bp;gc_cont=0.681
NZ_JQHT01000134.1|GCF_000775105.1_37      -            301 catechol_proteo      TIGR02439    288  1.2e-192  651.8  10.5   1   1  6.2e-196  1.3e-192  651.6  10.5     3   288     4   281     2   281 0.99 # 44533 # 45435 # 1 # ID=389153_37;partial=00;start_type=ATG;rbs_motif=GGAG/GAGG;rbs_spacer=5-10bp;gc_cont=0.682
NZ_JYBH01000008.1|GCF_000932085.1_149     -            301 catechol_proteo      TIGR02439    288  1.2e-192  651.8  10.5   1   1  6.2e-196  1.3e-192  651.6  10.5     3   288     4   281     2   281 0.99 # 180745 # 181647 # 1 # ID=215215_149;partial=00;start_type=ATG;rbs_motif=GGAG/GAGG;rbs_spacer=5-10bp;gc_cont=0.681
NZ_JYBJ01000004.1|GCF_000932095.1_272     -            301 catechol_proteo      TIGR02439    288  1.2e-192  651.8  10.5   1   1  6.2e-196  1.3e-192  651.6  10.5     3   288     4   281     2   281 0.99 # 329765 # 330667 # 1 # ID=126889_272;partial=00;start_type=ATG;rbs_motif=GGAG/GAGG;rbs_spacer=5-10bp;gc_cont=0.683
NZ_JYBK01000031.1|GCF_000932145.1_271     -            301 catechol_proteo      TIGR02439    288  1.2e-192  651.8  10.5   1   1  6.2e-196  1.3e-192  651.6  10.5     3   288     4   281     2   281 0.99 # 321396 # 322298 # 1 # ID=464964_271;partial=00;start_type=ATG;rbs_motif=GGAG/GAGG;rbs_spacer=5-10bp;gc_cont=0.681
NZ_JZXP01000037.1|GCF_000961535.1_434     -            301 catechol_proteo      TIGR02439    288  1.2e-192  651.8  10.5   1   1  6.2e-196  1.3e-192  651.6  10.5     3   288     4   281     2   281 0.99 # 523507 # 524409 # 1 # ID=457287_434;partial=00;start_type=ATG;rbs_motif=GGAG/GAGG;rbs_spacer=5-10bp;gc_cont=0.683
NZ_KN150859.1|GCF_000756925.1_2287        -            301 catechol_proteo      TIGR02439    288  1.2e-192  651.8  10.5   1   1  6.2e-196  1.3e-192  651.6  10.5     3   288     4   281     2   281 0.99 # 2934438 # 2935340 # -1 # ID=412537_2287;partial=00;start_type=ATG;rbs_motif=GGAG/GAGG;rbs_spacer=5-10bp;gc_cont=0.681
NZ_KN150861.1|GCF_000756905.1_572         -            301 catechol_proteo      TIGR02439    288  1.2e-192  651.8  10.5   1   1  6.2e-196  1.3e-192  651.6  10.5     3   288     4   281     2   281 0.99 # 719885 # 720787 # 1 # ID=525297_572;partial=00;start_type=ATG;rbs_motif=GGAG/GAGG;rbs_spacer=5-10bp;gc_cont=0.682
NZ_KN150875.1|GCF_000756915.1_1542        -            301 catechol_proteo      TIGR02439    288  1.2e-192  651.8  10.5   1   1  6.2e-196  1.3e-192  651.6  10.5     3   288     4   281     2   281 0.99 # 1963155 # 1964057 # 1 # ID=344575_1542;partial=00;start_type=ATG;rbs_motif=GGAG/GAGG;rbs_spacer=5-10bp;gc_cont=0.682
NZ_KN150913.1|GCF_000756975.1_1696        -            301 catechol_proteo      TIGR02439    288  1.2e-192  651.8  10.5   1   1  6.2e-196  1.3e-192  651.6  10.5     3   288     4   281     2   281 0.99 # 2123415 # 2124317 # -1 # ID=185838_1696;partial=00;start_type=ATG;rbs_motif=GGAG/GAGG;rbs_spacer=5-10bp;gc_cont=0.680
NZ_KN150926.1|GCF_000756985.1_1482        -            301 catechol_proteo      TIGR02439    288  1.2e-192  651.8  10.5   1   1  6.2e-196  1.3e-192  651.6  10.5     3   288     4   281     2   281 0.99 # 1870706 # 1871608 # -1 # ID=540008_1482;partial=00;start_type=ATG;rbs_motif=GGAG/GAGG;rbs_spacer=5-10bp;gc_cont=0.680
NZ_KN150931.1|GCF_000757035.1_1618        -            301 catechol_proteo      TIGR02439    288  1.2e-192  651.8  10.5   1   1  6.2e-196  1.3e-192  651.6  10.5     3   288     4   281     2   281 0.99 # 2141299 # 2142201 # 1 # ID=295151_1618;partial=00;start_type=ATG;rbs_motif=GGAG/GAGG;rbs_spacer=5-10bp;gc_cont=0.681
NZ_KN150936.1|GCF_000757075.1_2360        -            301 catechol_proteo      TIGR02439    288  1.2e-192  651.8  10.5   1   1  6.2e-196  1.3e-192  651.6  10.5     3   288     4   281     2   281 0.99 # 3026344 # 3027246 # 1 # ID=476420_2360;partial=00;start_type=ATG;rbs_motif=GGAG/GAGG;rbs_spacer=5-10bp;gc_cont=0.683
NZ_KN150938.1|GCF_000757095.1_1910        -            301 catechol_proteo      TIGR02439    288  1.2e-192  651.8  10.5   1   1  6.2e-196  1.3e-192  651.6  10.5     3   288     4   281     2   281 0.99 # 2457640 # 2458542 # -1 # ID=129725_1910;partial=00;start_type=ATG;rbs_motif=GGAG/GAGG;rbs_spacer=5-10bp;gc_cont=0.680
NZ_KN150939.1|GCF_000757105.1_913         -            301 catechol_proteo      TIGR02439    288  1.2e-192  651.8  10.5   1   1  6.2e-196  1.3e-192  651.6  10.5     3   288     4   281     2   281 0.99 # 1102418 # 1103320 # 1 # ID=123713_913;partial=00;start_type=ATG;rbs_motif=GGAG/GAGG;rbs_spacer=5-10bp;gc_cont=0.682
NZ_KN150941.1|GCF_000757145.1_2314        -            301 catechol_proteo      TIGR02439    288  1.2e-192  651.8  10.5   1   1  6.2e-196  1.3e-192  651.6  10.5     3   288     4   281     2   281 0.99 # 2934874 # 2935776 # -1 # ID=278439_2314;partial=00;start_type=ATG;rbs_motif=GGAG/GAGG;rbs_spacer=5-10bp;gc_cont=0.679
NZ_KN150944.1|GCF_000757165.1_275         -            301 catechol_proteo      TIGR02439    288  1.2e-192  651.8  10.5   1   1  6.2e-196  1.3e-192  651.6  10.5     3   288     4   281     2   281 0.99 # 343554 # 344456 # 1 # ID=77435_275;partial=00;start_type=ATG;rbs_motif=GGAG/GAGG;rbs_spacer=5-10bp;gc_cont=0.682
NZ_KN150947.1|GCF_000757185.1_2117        -            301 catechol_proteo      TIGR02439    288  1.2e-192  651.8  10.5   1   1  6.2e-196  1.3e-192  651.6  10.5     3   288     4   281     2   281 0.99 # 2758744 # 2759646 # -1 # ID=75435_2117;partial=00;start_type=ATG;rbs_motif=GGAG/GAGG;rbs_spacer=5-10bp;gc_cont=0.679
NZ_KN150952.1|GCF_000757225.1_274         -            301 catechol_proteo      TIGR02439    288  1.2e-192  651.8  10.5   1   1  6.2e-196  1.3e-192  651.6  10.5     3   288     4   281     2   281 0.99 # 341654 # 342556 # 1 # ID=292751_274;partial=00;start_type=ATG;rbs_motif=GGAG/GAGG;rbs_spacer=5-10bp;gc_cont=0.681
NZ_KN150958.1|GCF_000757235.1_2102        -            301 catechol_proteo      TIGR02439    288  1.2e-192  651.8  10.5   1   1  6.2e-196  1.3e-192  651.6  10.5     3   288     4   281     2   281 0.99 # 2706044 # 2706946 # 1 # ID=120715_2102;partial=00;start_type=ATG;rbs_motif=GGAG/GAGG;rbs_spacer=5-10bp;gc_cont=0.683
NZ_KN150963.1|GCF_000757245.1_1851        -            301 catechol_proteo      TIGR02439    288  1.2e-192  651.8  10.5   1   1  6.2e-196  1.3e-192  651.6  10.5     3   288     4   281     2   281 0.99 # 2329213 # 2330115 # 1 # ID=455617_1851;partial=00;start_type=ATG;rbs_motif=GGAG/GAGG;rbs_spacer=5-10bp;gc_cont=0.682
NZ_KN150980.1|GCF_000757305.1_386         -            301 catechol_proteo      TIGR02439    288  1.2e-192  651.8  10.5   1   1  6.2e-196  1.3e-192  651.6  10.5     3   288     4   281     2   281 0.99 # 433800 # 434702 # 1 # ID=243654_386;partial=00;start_type=ATG;rbs_motif=GGAG/GAGG;rbs_spacer=5-10bp;gc_cont=0.681
NZ_KN150984.1|GCF_000757325.1_1652        -            301 catechol_proteo      TIGR02439    288  1.2e-192  651.8  10.5   1   1  6.2e-196  1.3e-192  651.6  10.5     3   288     4   281     2   281 0.99 # 2112223 # 2113125 # -1 # ID=392118_1652;partial=00;start_type=ATG;rbs_motif=GGAG/GAGG;rbs_spacer=5-10bp;gc_cont=0.680
NZ_KN322989.1|GCF_000774185.1_1374        -            301 catechol_proteo      TIGR02439    288  1.2e-192  651.8  10.5   1   1  6.2e-196  1.3e-192  651.6  10.5     3   288     4   281     2   281 0.99 # 1803478 # 1804380 # 1 # ID=479871_1374;partial=00;start_type=ATG;rbs_motif=GGAG/GAGG;rbs_spacer=5-10bp;gc_cont=0.683
NZ_KN322995.1|GCF_000774195.1_1479        -            301 catechol_proteo      TIGR02439    288  1.2e-192  651.8  10.5   1   1  6.2e-196  1.3e-192  651.6  10.5     3   288     4   281     2   281 0.99 # 1847747 # 1848649 # -1 # ID=339014_1479;partial=00;start_type=ATG;rbs_motif=GGAG/GAGG;rbs_spacer=5-10bp;gc_cont=0.680
NZ_KN322997.1|GCF_000774265.1_1432        -            301 catechol_proteo      TIGR02439    288  1.2e-192  651.8  10.5   1   1  6.2e-196  1.3e-192  651.6  10.5     3   288     4   281     2   281 0.99 # 1852406 # 1853308 # 1 # ID=341679_1432;partial=00;start_type=ATG;rbs_motif=GGAG/GAGG;rbs_spacer=5-10bp;gc_cont=0.683
NZ_KN322999.1|GCF_000774275.1_1658        -            301 catechol_proteo      TIGR02439    288  1.2e-192  651.8  10.5   1   1  6.2e-196  1.3e-192  651.6  10.5     3   288     4   281     2   281 0.99 # 2087597 # 2088499 # -1 # ID=403828_1658;partial=00;start_type=ATG;rbs_motif=GGAG/GAGG;rbs_spacer=5-10bp;gc_cont=0.680
NZ_KN323003.1|GCF_000774255.1_1307        -            301 catechol_proteo      TIGR02439    288  1.2e-192  651.8  10.5   1   1  6.2e-196  1.3e-192  651.6  10.5     3   288     4   281     2   281 0.99 # 1668256 # 1669158 # 1 # ID=20136_1307;partial=00;start_type=ATG;rbs_motif=GGAG/GAGG;rbs_spacer=5-10bp;gc_cont=0.683
NZ_KN323005.1|GCF_000774325.1_2251        -            301 catechol_proteo      TIGR02439    288  1.2e-192  651.8  10.5   1   1  6.2e-196  1.3e-192  651.6  10.5     3   288     4   281     2   281 0.99 # 2890245 # 2891147 # -1 # ID=543469_2251;partial=00;start_type=ATG;rbs_motif=GGAG/GAGG;rbs_spacer=5-10bp;gc_cont=0.680
NZ_KN323007.1|GCF_000774345.1_365         -            301 catechol_proteo      TIGR02439    288  1.2e-192  651.8  10.5   1   1  6.2e-196  1.3e-192  651.6  10.5     3   288     4   281     2   281 0.99 # 405673 # 406575 # 1 # ID=483084_365;partial=00;start_type=ATG;rbs_motif=GGAG/GAGG;rbs_spacer=5-10bp;gc_cont=0.682
NZ_KN323009.1|GCF_000774335.1_2260        -            301 catechol_proteo      TIGR02439    288  1.2e-192  651.8  10.5   1   1  6.2e-196  1.3e-192  651.6  10.5     3   288     4   281     2   281 0.99 # 2894325 # 2895227 # -1 # ID=493266_2260;partial=00;start_type=ATG;rbs_motif=GGAG/GAGG;rbs_spacer=5-10bp;gc_cont=0.681
NZ_KN323011.1|GCF_000774395.1_2076        -            301 catechol_proteo      TIGR02439    288  1.2e-192  651.8  10.5   1   1  6.2e-196  1.3e-192  651.6  10.5     3   288     4   281     2   281 0.99 # 2693494 # 2694396 # 1 # ID=540138_2076;partial=00;start_type=ATG;rbs_motif=GGAG/GAGG;rbs_spacer=5-10bp;gc_cont=0.681
NZ_KN323013.1|GCF_000774385.1_1958        -            301 catechol_proteo      TIGR02439    288  1.2e-192  651.8  10.5   1   1  6.2e-196  1.3e-192  651.6  10.5     3   288     4   281     2   281 0.99 # 2495128 # 2496030 # -1 # ID=313955_1958;partial=00;start_type=ATG;rbs_motif=GGAG/GAGG;rbs_spacer=5-10bp;gc_cont=0.679
NZ_KN323015.1|GCF_000774415.1_276         -            301 catechol_proteo      TIGR02439    288  1.2e-192  651.8  10.5   1   1  6.2e-196  1.3e-192  651.6  10.5     3   288     4   281     2   281 0.99 # 346987 # 347889 # 1 # ID=542314_276;partial=00;start_type=ATG;rbs_motif=GGAG/GAGG;rbs_spacer=5-10bp;gc_cont=0.683
NZ_KN323017.1|GCF_000774405.1_271         -            301 catechol_proteo      TIGR02439    288  1.2e-192  651.8  10.5   1   1  6.2e-196  1.3e-192  651.6  10.5     3   288     4   281     2   281 0.99 # 333389 # 334291 # 1 # ID=544797_271;partial=00;start_type=ATG;rbs_motif=GGAG/GAGG;rbs_spacer=5-10bp;gc_cont=0.682
NZ_KN323019.1|GCF_000774485.1_242         -            301 catechol_proteo      TIGR02439    288  1.2e-192  651.8  10.5   1   1  6.2e-196  1.3e-192  651.6  10.5     3   288     4   281     2   281 0.99 # 287630 # 288532 # 1 # ID=386314_242;partial=00;start_type=ATG;rbs_motif=GGAG/GAGG;rbs_spacer=5-10bp;gc_cont=0.683
NZ_KN323021.1|GCF_000774465.1_2333        -            301 catechol_proteo      TIGR02439    288  1.2e-192  651.8  10.5   1   1  6.2e-196  1.3e-192  651.6  10.5     3   288     4   281     2   281 0.99 # 2957781 # 2958683 # -1 # ID=494103_2333;partial=00;start_type=ATG;rbs_motif=GGAG/GAGG;rbs_spacer=5-10bp;gc_cont=0.681
NZ_KN323023.1|GCF_000774475.1_287         -            301 catechol_proteo      TIGR02439    288  1.2e-192  651.8  10.5   1   1  6.2e-196  1.3e-192  651.6  10.5     3   288     4   281     2   281 0.99 # 375123 # 376025 # 1 # ID=279426_287;partial=00;start_type=ATG;rbs_motif=GGAG/GAGG;rbs_spacer=5-10bp;gc_cont=0.681
NZ_KN323025.1|GCF_000774495.1_2282        -            301 catechol_proteo      TIGR02439    288  1.2e-192  651.8  10.5   1   1  6.2e-196  1.3e-192  651.6  10.5     3   288     4   281     2   281 0.99 # 2936062 # 2936964 # -1 # ID=282020_2282;partial=00;start_type=ATG;rbs_motif=GGAG/GAGG;rbs_spacer=5-10bp;gc_cont=0.681
NZ_KN323026.1|GCF_000774545.1_641         -            301 catechol_proteo      TIGR02439    288  1.2e-192  651.8  10.5   1   1  6.2e-196  1.3e-192  651.6  10.5     3   288     4   281     2   281 0.99 # 799070 # 799972 # 1 # ID=298485_641;partial=00;start_type=ATG;rbs_motif=GGAG/GAGG;rbs_spacer=5-10bp;gc_cont=0.682
NZ_KN323029.1|GCF_000774575.1_500         -            301 catechol_proteo      TIGR02439    288  1.2e-192  651.8  10.5   1   1  6.2e-196  1.3e-192  651.6  10.5     3   288     4   281     2   281 0.99 # 637365 # 638267 # 1 # ID=384151_500;partial=00;start_type=ATG;rbs_motif=GGAG/GAGG;rbs_spacer=5-10bp;gc_cont=0.681
NZ_KN323030.1|GCF_000774555.1_564         -            301 catechol_proteo      TIGR02439    288  1.2e-192  651.8  10.5   1   1  6.2e-196  1.3e-192  651.6  10.5     3   288     4   281     2   281 0.99 # 692739 # 693641 # 1 # ID=193317_564;partial=00;start_type=ATG;rbs_motif=GGAG/GAGG;rbs_spacer=5-10bp;gc_cont=0.681
NZ_KN323035.1|GCF_000774565.1_2921        -            301 catechol_proteo      TIGR02439    288  1.2e-192  651.8  10.5   1   1  6.2e-196  1.3e-192  651.6  10.5     3   288     4   281     2   281 0.99 # 3540293 # 3541195 # -1 # ID=41288_2921;partial=00;start_type=ATG;rbs_motif=GGAG/GAGG;rbs_spacer=5-10bp;gc_cont=0.680
NZ_KN323040.1|GCF_000774635.1_1418        -            301 catechol_proteo      TIGR02439    288  1.2e-192  651.8  10.5   1   1  6.2e-196  1.3e-192  651.6  10.5     3   288     4   281     2   281 0.99 # 1828750 # 1829652 # 1 # ID=347124_1418;partial=00;start_type=ATG;rbs_motif=GGAG/GAGG;rbs_spacer=5-10bp;gc_cont=0.683
NZ_KN323042.1|GCF_000774645.1_1419        -            301 catechol_proteo      TIGR02439    288  1.2e-192  651.8  10.5   1   1  6.2e-196  1.3e-192  651.6  10.5     3   288     4   281     2   281 0.99 # 1852531 # 1853433 # 1 # ID=380693_1419;partial=00;start_type=ATG;rbs_motif=GGAG/GAGG;rbs_spacer=5-10bp;gc_cont=0.683
NZ_KN323047.1|GCF_000774705.1_2174        -            301 catechol_proteo      TIGR02439    288  1.2e-192  651.8  10.5   1   1  6.2e-196  1.3e-192  651.6  10.5     3   288     4   281     2   281 0.99 # 2827976 # 2828878 # -1 # ID=421818_2174;partial=00;start_type=ATG;rbs_motif=GGAG/GAGG;rbs_spacer=5-10bp;gc_cont=0.680
NZ_KN323051.1|GCF_000774715.1_4358        -            301 catechol_proteo      TIGR02439    288  1.2e-192  651.8  10.5   1   1  6.2e-196  1.3e-192  651.6  10.5     3   288     4   281     2   281 0.99 # 5149545 # 5150447 # 1 # ID=34333_4358;partial=00;start_type=ATG;rbs_motif=GGAG/GAGG;rbs_spacer=5-10bp;gc_cont=0.683
NZ_KN323054.1|GCF_000774765.1_571         -            301 catechol_proteo      TIGR02439    288  1.2e-192  651.8  10.5   1   1  6.2e-196  1.3e-192  651.6  10.5     3   288     4   281     2   281 0.99 # 697617 # 698519 # 1 # ID=345029_571;partial=00;start_type=ATG;rbs_motif=GGAG/GAGG;rbs_spacer=5-10bp;gc_cont=0.681
NZ_KN323057.1|GCF_000774815.1_1939        -            301 catechol_proteo      TIGR02439    288  1.2e-192  651.8  10.5   1   1  6.2e-196  1.3e-192  651.6  10.5     3   288     4   281     2   281 0.99 # 2512027 # 2512929 # -1 # ID=123403_1939;partial=00;start_type=ATG;rbs_motif=GGAG/GAGG;rbs_spacer=5-10bp;gc_cont=0.681
NZ_KN323060.1|GCF_000774795.1_265         -            301 catechol_proteo      TIGR02439    288  1.2e-192  651.8  10.5   1   1  6.2e-196  1.3e-192  651.6  10.5     3   288     4   281     2   281 0.99 # 335326 # 336228 # 1 # ID=380130_265;partial=00;start_type=ATG;rbs_motif=GGAG/GAGG;rbs_spacer=5-10bp;gc_cont=0.683
NZ_KN323064.1|GCF_000774785.1_355         -            301 catechol_proteo      TIGR02439    288  1.2e-192  651.8  10.5   1   1  6.2e-196  1.3e-192  651.6  10.5     3   288     4   281     2   281 0.99 # 386586 # 387488 # 1 # ID=457490_355;partial=00;start_type=ATG;rbs_motif=GGAG/GAGG;rbs_spacer=5-10bp;gc_cont=0.682
NZ_KN323065.1|GCF_000774805.1_5123        -            301 catechol_proteo      TIGR02439    288  1.2e-192  651.8  10.5   1   1  6.2e-196  1.3e-192  651.6  10.5     3   288     4   281     2   281 0.99 # 6140809 # 6141711 # 1 # ID=128850_5123;partial=00;start_type=ATG;rbs_motif=GGAG/GAGG;rbs_spacer=5-10bp;gc_cont=0.681
NZ_KN323067.1|GCF_000774885.1_279         -            301 catechol_proteo      TIGR02439    288  1.2e-192  651.8  10.5   1   1  6.2e-196  1.3e-192  651.6  10.5     3   288     4   281     2   281 0.99 # 349317 # 350219 # 1 # ID=314645_279;partial=00;start_type=ATG;rbs_motif=GGAG/GAGG;rbs_spacer=5-10bp;gc_cont=0.682
NZ_KN323069.1|GCF_000774865.1_486         -            301 catechol_proteo      TIGR02439    288  1.2e-192  651.8  10.5   1   1  6.2e-196  1.3e-192  651.6  10.5     3   288     4   281     2   281 0.99 # 616960 # 617862 # 1 # ID=457199_486;partial=00;start_type=ATG;rbs_motif=GGAG/GAGG;rbs_spacer=5-10bp;gc_cont=0.683
NZ_KN323076.1|GCF_000774875.1_1097        -            301 catechol_proteo      TIGR02439    288  1.2e-192  651.8  10.5   1   1  6.2e-196  1.3e-192  651.6  10.5     3   288     4   281     2   281 0.99 # 1372048 # 1372950 # -1 # ID=423223_1097;partial=00;start_type=ATG;rbs_motif=GGAG/GAGG;rbs_spacer=5-10bp;gc_cont=0.680
NZ_KN323079.1|GCF_000774955.1_2265        -            301 catechol_proteo      TIGR02439    288  1.2e-192  651.8  10.5   1   1  6.2e-196  1.3e-192  651.6  10.5     3   288     4   281     2   281 0.99 # 2921143 # 2922045 # -1 # ID=302569_2265;partial=00;start_type=ATG;rbs_motif=GGAG/GAGG;rbs_spacer=5-10bp;gc_cont=0.681
NZ_KN323083.1|GCF_000774945.1_351         -            301 catechol_proteo      TIGR02439    288  1.2e-192  651.8  10.5   1   1  6.2e-196  1.3e-192  651.6  10.5     3   288     4   281     2   281 0.99 # 390152 # 391054 # 1 # ID=120342_351;partial=00;start_type=ATG;rbs_motif=GGAG/GAGG;rbs_spacer=5-10bp;gc_cont=0.683
NZ_KN323089.1|GCF_000774975.1_1957        -            301 catechol_proteo      TIGR02439    288  1.2e-192  651.8  10.5   1   1  6.2e-196  1.3e-192  651.6  10.5     3   288     4   281     2   281 0.99 # 2523458 # 2524360 # -1 # ID=444343_1957;partial=00;start_type=ATG;rbs_motif=GGAG/GAGG;rbs_spacer=5-10bp;gc_cont=0.681
NZ_KN323106.1|GCF_000775025.1_72          -            301 catechol_proteo      TIGR02439    288  1.2e-192  651.8  10.5   1   1  6.2e-196  1.3e-192  651.6  10.5     3   288     4   281     2   281 0.99 # 79304 # 80206 # -1 # ID=225877_72;partial=00;start_type=ATG;rbs_motif=GGAG/GAGG;rbs_spacer=5-10bp;gc_cont=0.680
NZ_KN323131.1|GCF_000775035.1_1986        -            301 catechol_proteo      TIGR02439    288  1.2e-192  651.8  10.5   1   1  6.2e-196  1.3e-192  651.6  10.5     3   288     4   281     2   281 0.99 # 2544106 # 2545008 # -1 # ID=329527_1986;partial=00;start_type=ATG;rbs_motif=GGAG/GAGG;rbs_spacer=5-10bp;gc_cont=0.678
NZ_KN323153.1|GCF_000775045.1_353         -            301 catechol_proteo      TIGR02439    288  1.2e-192  651.8  10.5   1   1  6.2e-196  1.3e-192  651.6  10.5     3   288     4   281     2   281 0.99 # 387008 # 387910 # 1 # ID=27521_353;partial=00;start_type=ATG;rbs_motif=GGAG/GAGG;rbs_spacer=5-10bp;gc_cont=0.682
NZ_KN360701.1|GCF_000775655.1_888         -            301 catechol_proteo      TIGR02439    288  1.2e-192  651.8  10.5   1   1  6.2e-196  1.3e-192  651.6  10.5     3   288     4   281     2   281 0.99 # 1193901 # 1194803 # 1 # ID=99977_888;partial=00;start_type=ATG;rbs_motif=GGAG/GAGG;rbs_spacer=5-10bp;gc_cont=0.683
NZ_LGKL01000022.1|GCF_001186165.1_271     -            301 catechol_proteo      TIGR02439    288  1.2e-192  651.8  10.5   1   1  6.2e-196  1.3e-192  651.6  10.5     3   288     4   281     2   281 0.99 # 327767 # 328669 # 1 # ID=492629_271;partial=00;start_type=ATG;rbs_motif=GGAG/GAGG;rbs_spacer=5-10bp;gc_cont=0.682
NZ_LHQO01000127.1|GCF_001270725.1_30      -            301 catechol_proteo      TIGR02439    288  1.2e-192  651.8  10.5   1   1  6.2e-196  1.3e-192  651.6  10.5     3   288     4   281     2   281 0.99 # 34894 # 35796 # 1 # ID=105495_30;partial=00;start_type=ATG;rbs_motif=GGAG/GAGG;rbs_spacer=5-10bp;gc_cont=0.682
NZ_LWKL01000017.1|GCF_003268455.1_135     -            301 catechol_proteo      TIGR02439    288  1.2e-192  651.8  10.5   1   1  6.2e-196  1.3e-192  651.6  10.5     3   288     4   281     2   281 0.99 # 147697 # 148599 # 1 # ID=119984_135;partial=00;start_type=ATG;rbs_motif=GGAG/GAGG;rbs_spacer=5-10bp;gc_cont=0.683
NZ_LWKM01000024.1|GCF_003268465.1_98      -            301 catechol_proteo      TIGR02439    288  1.2e-192  651.8  10.5   1   1  6.2e-196  1.3e-192  651.6  10.5     3   288     4   281     2   281 0.99 # 109558 # 110460 # 1 # ID=40028_98;partial=00;start_type=ATG;rbs_motif=GGAG/GAGG;rbs_spacer=5-10bp;gc_cont=0.682
NZ_LWRR01000035.1|GCF_001642555.1_165     -            301 catechol_proteo      TIGR02439    288  1.2e-192  651.8  10.5   1   1  6.2e-196  1.3e-192  651.6  10.5     3   288     4   281     2   281 0.99 # 202723 # 203625 # -1 # ID=127455_165;partial=00;start_type=ATG;rbs_motif=GGAG/GAGG;rbs_spacer=5-10bp;gc_cont=0.679
NZ_LWUP01000200.1|GCF_001976405.1_5       -            301 catechol_proteo      TIGR02439    288  1.2e-192  651.8  10.5   1   1  6.2e-196  1.3e-192  651.6  10.5     3   288     4   281     2   281 0.99 # 3456 # 4358 # -1 # ID=84811_5;partial=00;start_type=ATG;rbs_motif=GGAG/GAGG;rbs_spacer=5-10bp;gc_cont=0.679
NZ_LWUQ01000261.1|GCF_001976165.1_37      -            301 catechol_proteo      TIGR02439    288  1.2e-192  651.8  10.5   1   1  6.2e-196  1.3e-192  651.6  10.5     3   288     4   281     2   281 0.99 # 44724 # 45626 # 1 # ID=441746_37;partial=00;start_type=ATG;rbs_motif=GGAG/GAGG;rbs_spacer=5-10bp;gc_cont=0.681
NZ_LWUR01000218.1|GCF_001976185.1_6       -            301 catechol_proteo      TIGR02439    288  1.2e-192  651.8  10.5   1   1  6.2e-196  1.3e-192  651.6  10.5     3   288     4   281     2   281 0.99 # 3847 # 4749 # -1 # ID=32349_6;partial=00;start_type=ATG;rbs_motif=GGAG/GAGG;rbs_spacer=5-10bp;gc_cont=0.679
NZ_LWUS01000203.1|GCF_001976395.1_5       -            301 catechol_proteo      TIGR02439    288  1.2e-192  651.8  10.5   1   1  6.2e-196  1.3e-192  651.6  10.5     3   288     4   281     2   281 0.99 # 3455 # 4357 # -1 # ID=442590_5;partial=00;start_type=ATG;rbs_motif=GGAG/GAGG;rbs_spacer=5-10bp;gc_cont=0.679
NZ_LWUT01000290.1|GCF_001976415.1_21      -            301 catechol_proteo      TIGR02439    288  1.2e-192  651.8  10.5   1   1  6.2e-196  1.3e-192  651.6  10.5     3   288     4   281     2   281 0.99 # 22645 # 23547 # 1 # ID=472775_21;partial=00;start_type=ATG;rbs_motif=GGAG/GAGG;rbs_spacer=5-10bp;gc_cont=0.681
NZ_LWUV01000312.1|GCF_001976175.1_6       -            301 catechol_proteo      TIGR02439    288  1.2e-192  651.8  10.5   1   1  6.2e-196  1.3e-192  651.6  10.5     3   288     4   281     2   281 0.99 # 3511 # 4413 # -1 # ID=442070_6;partial=00;start_type=ATG;rbs_motif=GGAG/GAGG;rbs_spacer=5-10bp;gc_cont=0.679
NZ_LWUW01000114.1|GCF_001976245.1_101     -            301 catechol_proteo      TIGR02439    288  1.2e-192  651.8  10.5   1   1  6.2e-196  1.3e-192  651.6  10.5     3   288     4   281     2   281 0.99 # 111764 # 112666 # 1 # ID=489323_101;partial=00;start_type=ATG;rbs_motif=GGAG/GAGG;rbs_spacer=5-10bp;gc_cont=0.681
NZ_LWUX01000259.1|GCF_001976385.1_45      -            301 catechol_proteo      TIGR02439    288  1.2e-192  651.8  10.5   1   1  6.2e-196  1.3e-192  651.6  10.5     3   288     4   281     2   281 0.99 # 47770 # 48672 # -1 # ID=197579_45;partial=00;start_type=ATG;rbs_motif=GGAG/GAGG;rbs_spacer=5-10bp;gc_cont=0.679
NZ_LWUY01000240.1|GCF_001976465.1_21      -            301 catechol_proteo      TIGR02439    288  1.2e-192  651.8  10.5   1   1  6.2e-196  1.3e-192  651.6  10.5     3   288     4   281     2   281 0.99 # 22921 # 23823 # 1 # ID=345696_21;partial=00;start_type=ATG;rbs_motif=GGAG/GAGG;rbs_spacer=5-10bp;gc_cont=0.681
NZ_LWUZ01000125.1|GCF_001976255.1_128     -            301 catechol_proteo      TIGR02439    288  1.2e-192  651.8  10.5   1   1  6.2e-196  1.3e-192  651.6  10.5     3   288     4   281     2   281 0.99 # 142620 # 143522 # 1 # ID=446824_128;partial=00;start_type=ATG;rbs_motif=GGAG/GAGG;rbs_spacer=5-10bp;gc_cont=0.681
NZ_LWVA01000209.1|GCF_001976265.1_5       -            301 catechol_proteo      TIGR02439    288  1.2e-192  651.8  10.5   1   1  6.2e-196  1.3e-192  651.6  10.5     3   288     4   281     2   281 0.99 # 3456 # 4358 # -1 # ID=2120_5;partial=00;start_type=ATG;rbs_motif=GGAG/GAGG;rbs_spacer=5-10bp;gc_cont=0.679
NZ_LWVB01000015.1|GCF_001976275.1_6       -            301 catechol_proteo      TIGR02439    288  1.2e-192  651.8  10.5   1   1  6.2e-196  1.3e-192  651.6  10.5     3   288     4   281     2   281 0.99 # 3510 # 4412 # -1 # ID=508761_6;partial=00;start_type=ATG;rbs_motif=GGAG/GAGG;rbs_spacer=5-10bp;gc_cont=0.679
NZ_LWVD01000102.1|GCF_001976495.1_5       -            301 catechol_proteo      TIGR02439    288  1.2e-192  651.8  10.5   1   1  6.2e-196  1.3e-192  651.6  10.5     3   288     4   281     2   281 0.99 # 3183 # 4085 # -1 # ID=130840_5;partial=00;start_type=ATG;rbs_motif=GGAG/GAGG;rbs_spacer=5-10bp;gc_cont=0.679
NZ_LWVE01000110.1|GCF_001976485.1_6       -            301 catechol_proteo      TIGR02439    288  1.2e-192  651.8  10.5   1   1  6.2e-196  1.3e-192  651.6  10.5     3   288     4   281     2   281 0.99 # 3533 # 4435 # -1 # ID=489589_6;partial=00;start_type=ATG;rbs_motif=GGAG/GAGG;rbs_spacer=5-10bp;gc_cont=0.679
NZ_LWVG01000001.1|GCF_001976545.1_13      -            301 catechol_proteo      TIGR02439    288  1.2e-192  651.8  10.5   1   1  6.2e-196  1.3e-192  651.6  10.5     3   288     4   281     2   281 0.99 # 13237 # 14139 # 1 # ID=490896_13;partial=00;start_type=ATG;rbs_motif=GGAG/GAGG;rbs_spacer=5-10bp;gc_cont=0.681
NZ_LWVI01000446.1|GCF_001976575.1_25      -            301 catechol_proteo      TIGR02439    288  1.2e-192  651.8  10.5   1   1  6.2e-196  1.3e-192  651.6  10.5     3   288     4   281     2   281 0.99 # 28829 # 29731 # 1 # ID=375806_25;partial=00;start_type=ATG;rbs_motif=GGAG/GAGG;rbs_spacer=5-10bp;gc_cont=0.681
NZ_LWVJ01000085.1|GCF_001976565.1_42      -            301 catechol_proteo      TIGR02439    288  1.2e-192  651.8  10.5   1   1  6.2e-196  1.3e-192  651.6  10.5     3   288     4   281     2   281 0.99 # 49824 # 50726 # 1 # ID=486639_42;partial=00;start_type=ATG;rbs_motif=GGAG/GAGG;rbs_spacer=5-10bp;gc_cont=0.681
NZ_LWVM01000295.1|GCF_001976675.1_4       -            301 catechol_proteo      TIGR02439    288  1.2e-192  651.8  10.5   1   1  6.2e-196  1.3e-192  651.6  10.5     3   288     4   281     2   281 0.99 # 1017 # 1919 # -1 # ID=17139_4;partial=00;start_type=ATG;rbs_motif=GGAG/GAGG;rbs_spacer=5-10bp;gc_cont=0.678
NZ_LWVN01000045.1|GCF_001976655.1_14      -            301 catechol_proteo      TIGR02439    288  1.2e-192  651.8  10.5   1   1  6.2e-196  1.3e-192  651.6  10.5     3   288     4   281     2   281 0.99 # 13326 # 14228 # 1 # ID=460916_14;partial=00;start_type=ATG;rbs_motif=GGAG/GAGG;rbs_spacer=5-10bp;gc_cont=0.681
NZ_LWVO01000148.1|GCF_001976625.1_42      -            301 catechol_proteo      TIGR02439    288  1.2e-192  651.8  10.5   1   1  6.2e-196  1.3e-192  651.6  10.5     3   288     4   281     2   281 0.99 # 49871 # 50773 # 1 # ID=416675_42;partial=00;start_type=ATG;rbs_motif=GGAG/GAGG;rbs_spacer=5-10bp;gc_cont=0.681
NZ_LWVP01000103.1|GCF_001976685.1_129     -            301 catechol_proteo      TIGR02439    288  1.2e-192  651.8  10.5   1   1  6.2e-196  1.3e-192  651.6  10.5     3   288     4   281     2   281 0.99 # 142711 # 143613 # 1 # ID=331305_129;partial=00;start_type=ATG;rbs_motif=GGAG/GAGG;rbs_spacer=5-10bp;gc_cont=0.681
NZ_LWVQ01000087.1|GCF_001976645.1_30      -            301 catechol_proteo      TIGR02439    288  1.2e-192  651.8  10.5   1   1  6.2e-196  1.3e-192  651.6  10.5     3   288     4   281     2   281 0.99 # 35082 # 35984 # 1 # ID=315129_30;partial=00;start_type=ATG;rbs_motif=GGAG/GAGG;rbs_spacer=5-10bp;gc_cont=0.681
NZ_LWVR01000109.1|GCF_001976725.1_27      -            301 catechol_proteo      TIGR02439    288  1.2e-192  651.8  10.5   1   1  6.2e-196  1.3e-192  651.6  10.5     3   288     4   281     2   281 0.99 # 30814 # 31716 # 1 # ID=182787_27;partial=00;start_type=ATG;rbs_motif=GGAG/GAGG;rbs_spacer=5-10bp;gc_cont=0.681
NZ_LWVS01000130.1|GCF_001976735.1_6       -            301 catechol_proteo      TIGR02439    288  1.2e-192  651.8  10.5   1   1  6.2e-196  1.3e-192  651.6  10.5     3   288     4   281     2   281 0.99 # 3533 # 4435 # -1 # ID=386035_6;partial=00;start_type=ATG;rbs_motif=GGAG/GAGG;rbs_spacer=5-10bp;gc_cont=0.679
NZ_LWVT01000062.1|GCF_001977375.1_5       -            301 catechol_proteo      TIGR02439    288  1.2e-192  651.8  10.5   1   1  6.2e-196  1.3e-192  651.6  10.5     3   288     4   281     2   281 0.99 # 2876 # 3778 # -1 # ID=328930_5;partial=00;start_type=ATG;rbs_motif=GGAG/GAGG;rbs_spacer=5-10bp;gc_cont=0.680
NZ_LWVU01000052.1|GCF_001976755.1_5       -            301 catechol_proteo      TIGR02439    288  1.2e-192  651.8  10.5   1   1  6.2e-196  1.3e-192  651.6  10.5     3   288     4   281     2   281 0.99 # 3183 # 4085 # -1 # ID=499640_5;partial=00;start_type=ATG;rbs_motif=GGAG/GAGG;rbs_spacer=5-10bp;gc_cont=0.679
NZ_LWVV01000196.1|GCF_001977385.1_6       -            301 catechol_proteo      TIGR02439    288  1.2e-192  651.8  10.5   1   1  6.2e-196  1.3e-192  651.6  10.5     3   288     4   281     2   281 0.99 # 3533 # 4435 # -1 # ID=255173_6;partial=00;start_type=ATG;rbs_motif=GGAG/GAGG;rbs_spacer=5-10bp;gc_cont=0.679
NZ_LWVW01000228.1|GCF_001976785.1_42      -            301 catechol_proteo      TIGR02439    288  1.2e-192  651.8  10.5   1   1  6.2e-196  1.3e-192  651.6  10.5     3   288     4   281     2   281 0.99 # 49774 # 50676 # 1 # ID=343136_42;partial=00;start_type=ATG;rbs_motif=GGAG/GAGG;rbs_spacer=5-10bp;gc_cont=0.683
NZ_LWVY01000063.1|GCF_001976815.1_42      -            301 catechol_proteo      TIGR02439    288  1.2e-192  651.8  10.5   1   1  6.2e-196  1.3e-192  651.6  10.5     3   288     4   281     2   281 0.99 # 49778 # 50680 # 1 # ID=197088_42;partial=00;start_type=ATG;rbs_motif=GGAG/GAGG;rbs_spacer=5-10bp;gc_cont=0.682
NZ_LWVZ01000135.1|GCF_001976825.1_39      -            301 catechol_proteo      TIGR02439    288  1.2e-192  651.8  10.5   1   1  6.2e-196  1.3e-192  651.6  10.5     3   288     4   281     2   281 0.99 # 46694 # 47596 # 1 # ID=507689_39;partial=00;start_type=ATG;rbs_motif=GGAG/GAGG;rbs_spacer=5-10bp;gc_cont=0.682
NZ_LWWA01000132.1|GCF_001976805.1_42      -            301 catechol_proteo      TIGR02439    288  1.2e-192  651.8  10.5   1   1  6.2e-196  1.3e-192  651.6  10.5     3   288     4   281     2   281 0.99 # 49778 # 50680 # 1 # ID=536191_42;partial=00;start_type=ATG;rbs_motif=GGAG/GAGG;rbs_spacer=5-10bp;gc_cont=0.682
NZ_LWWB01000136.1|GCF_001976865.1_42      -            301 catechol_proteo      TIGR02439    288  1.2e-192  651.8  10.5   1   1  6.2e-196  1.3e-192  651.6  10.5     3   288     4   281     2   281 0.99 # 49728 # 50630 # 1 # ID=255840_42;partial=00;start_type=ATG;rbs_motif=GGAG/GAGG;rbs_spacer=5-10bp;gc_cont=0.681
NZ_LWWC01000003.1|GCF_001976885.1_4       -            301 catechol_proteo      TIGR02439    288  1.2e-192  651.8  10.5   1   1  6.2e-196  1.3e-192  651.6  10.5     3   288     4   281     2   281 0.99 # 1028 # 1930 # -1 # ID=207132_4;partial=00;start_type=ATG;rbs_motif=GGAG/GAGG;rbs_spacer=5-10bp;gc_cont=0.680
NZ_LWWF01000202.1|GCF_001976895.1_5       -            301 catechol_proteo      TIGR02439    288  1.2e-192  651.8  10.5   1   1  6.2e-196  1.3e-192  651.6  10.5     3   288     4   281     2   281 0.99 # 3465 # 4367 # -1 # ID=20473_5;partial=00;start_type=ATG;rbs_motif=GGAG/GAGG;rbs_spacer=5-10bp;gc_cont=0.679
NZ_LWWH01000405.1|GCF_001977475.1_24      -            301 catechol_proteo      TIGR02439    288  1.2e-192  651.8  10.5   1   1  6.2e-196  1.3e-192  651.6  10.5     3   288     4   281     2   281 0.99 # 28028 # 28930 # 1 # ID=187910_24;partial=00;start_type=ATG;rbs_motif=GGAG/GAGG;rbs_spacer=5-10bp;gc_cont=0.681
NZ_LWWM01000200.1|GCF_001977575.1_6       -            301 catechol_proteo      TIGR02439    288  1.2e-192  651.8  10.5   1   1  6.2e-196  1.3e-192  651.6  10.5     3   288     4   281     2   281 0.99 # 3527 # 4429 # -1 # ID=356049_6;partial=00;start_type=ATG;rbs_motif=GGAG/GAGG;rbs_spacer=5-10bp;gc_cont=0.679
NZ_LWWN01000078.1|GCF_001976975.1_5       -            301 catechol_proteo      TIGR02439    288  1.2e-192  651.8  10.5   1   1  6.2e-196  1.3e-192  651.6  10.5     3   288     4   281     2   281 0.99 # 2870 # 3772 # -1 # ID=512953_5;partial=00;start_type=ATG;rbs_motif=GGAG/GAGG;rbs_spacer=5-10bp;gc_cont=0.679
NZ_LWWO01000131.1|GCF_001977565.1_25      -            301 catechol_proteo      TIGR02439    288  1.2e-192  651.8  10.5   1   1  6.2e-196  1.3e-192  651.6  10.5     3   288     4   281     2   281 0.99 # 28272 # 29174 # 1 # ID=425217_25;partial=00;start_type=ATG;rbs_motif=GGAG/GAGG;rbs_spacer=5-10bp;gc_cont=0.681
NZ_LWWP01000090.1|GCF_001976965.1_46      -            301 catechol_proteo      TIGR02439    288  1.2e-192  651.8  10.5   1   1  6.2e-196  1.3e-192  651.6  10.5     3   288     4   281     2   281 0.99 # 56393 # 57295 # 1 # ID=76911_46;partial=00;start_type=ATG;rbs_motif=GGAG/GAGG;rbs_spacer=5-10bp;gc_cont=0.682
NZ_LWWQ01000122.1|GCF_001977605.1_6       -            301 catechol_proteo      TIGR02439    288  1.2e-192  651.8  10.5   1   1  6.2e-196  1.3e-192  651.6  10.5     3   288     4   281     2   281 0.99 # 3488 # 4390 # -1 # ID=353535_6;partial=00;start_type=ATG;rbs_motif=GGAG/GAGG;rbs_spacer=5-10bp;gc_cont=0.679
NZ_LWWR01000287.1|GCF_001977615.1_21      -            301 catechol_proteo      TIGR02439    288  1.2e-192  651.8  10.5   1   1  6.2e-196  1.3e-192  651.6  10.5     3   288     4   281     2   281 0.99 # 22237 # 23139 # 1 # ID=440543_21;partial=00;start_type=ATG;rbs_motif=GGAG/GAGG;rbs_spacer=5-10bp;gc_cont=0.681
NZ_LWWT01000038.1|GCF_001977655.1_5       -            301 catechol_proteo      TIGR02439    288  1.2e-192  651.8  10.5   1   1  6.2e-196  1.3e-192  651.6  10.5     3   288     4   281     2   281 0.99 # 2876 # 3778 # -1 # ID=531295_5;partial=00;start_type=ATG;rbs_motif=GGAG/GAGG;rbs_spacer=5-10bp;gc_cont=0.680
NZ_LWWU01000173.1|GCF_001977675.1_11      -            301 catechol_proteo      TIGR02439    288  1.2e-192  651.8  10.5   1   1  6.2e-196  1.3e-192  651.6  10.5     3   288     4   281     2   281 0.99 # 9446 # 10348 # 1 # ID=13684_11;partial=00;start_type=ATG;rbs_motif=GGAG/GAGG;rbs_spacer=5-10bp;gc_cont=0.681
NZ_LWWV01000090.1|GCF_001977695.1_106     -            301 catechol_proteo      TIGR02439    288  1.2e-192  651.8  10.5   1   1  6.2e-196  1.3e-192  651.6  10.5     3   288     4   281     2   281 0.99 # 116602 # 117504 # 1 # ID=436194_106;partial=00;start_type=ATG;rbs_motif=GGAG/GAGG;rbs_spacer=5-10bp;gc_cont=0.681
NZ_LWWW01000220.1|GCF_001977725.1_5       -            301 catechol_proteo      TIGR02439    288  1.2e-192  651.8  10.5   1   1  6.2e-196  1.3e-192  651.6  10.5     3   288     4   281     2   281 0.99 # 3456 # 4358 # -1 # ID=351692_5;partial=00;start_type=ATG;rbs_motif=GGAG/GAGG;rbs_spacer=5-10bp;gc_cont=0.679
NZ_LWWX01000186.1|GCF_001977745.1_11      -            301 catechol_proteo      TIGR02439    288  1.2e-192  651.8  10.5   1   1  6.2e-196  1.3e-192  651.6  10.5     3   288     4   281     2   281 0.99 # 9728 # 10630 # 1 # ID=461751_11;partial=00;start_type=ATG;rbs_motif=GGAG/GAGG;rbs_spacer=5-10bp;gc_cont=0.681
NZ_LWWY01000158.1|GCF_001977735.1_13      -            301 catechol_proteo      TIGR02439    288  1.2e-192  651.8  10.5   1   1  6.2e-196  1.3e-192  651.6  10.5     3   288     4   281     2   281 0.99 # 13302 # 14204 # 1 # ID=319644_13;partial=00;start_type=ATG;rbs_motif=GGAG/GAGG;rbs_spacer=5-10bp;gc_cont=0.681
NZ_LWWZ01000189.1|GCF_001977005.1_13      -            301 catechol_proteo      TIGR02439    288  1.2e-192  651.8  10.5   1   1  6.2e-196  1.3e-192  651.6  10.5     3   288     4   281     2   281 0.99 # 13159 # 14061 # 1 # ID=380321_13;partial=00;start_type=ATG;rbs_motif=GGAG/GAGG;rbs_spacer=5-10bp;gc_cont=0.681
NZ_LWXA01000171.1|GCF_001977015.1_45      -            301 catechol_proteo      TIGR02439    288  1.2e-192  651.8  10.5   1   1  6.2e-196  1.3e-192  651.6  10.5     3   288     4   281     2   281 0.99 # 47577 # 48479 # -1 # ID=51085_45;partial=00;start_type=ATG;rbs_motif=GGAG/GAGG;rbs_spacer=5-10bp;gc_cont=0.679
NZ_LWXB01000048.1|GCF_001977045.1_6       -            301 catechol_proteo      TIGR02439    288  1.2e-192  651.8  10.5   1   1  6.2e-196  1.3e-192  651.6  10.5     3   288     4   281     2   281 0.99 # 3673 # 4575 # -1 # ID=457652_6;partial=00;start_type=ATG;rbs_motif=GGAG/GAGG;rbs_spacer=5-10bp;gc_cont=0.679
NZ_LWXC01000015.1|GCF_001977785.1_13      -            301 catechol_proteo      TIGR02439    288  1.2e-192  651.8  10.5   1   1  6.2e-196  1.3e-192  651.6  10.5     3   288     4   281     2   281 0.99 # 13237 # 14139 # 1 # ID=332265_13;partial=00;start_type=ATG;rbs_motif=GGAG/GAGG;rbs_spacer=5-10bp;gc_cont=0.681
NZ_LWXD01000009.1|GCF_001977825.1_5       -            301 catechol_proteo      TIGR02439    288  1.2e-192  651.8  10.5   1   1  6.2e-196  1.3e-192  651.6  10.5     3   288     4   281     2   281 0.99 # 3177 # 4079 # -1 # ID=252147_5;partial=00;start_type=ATG;rbs_motif=GGAG/GAGG;rbs_spacer=5-10bp;gc_cont=0.679
NZ_LWXE01000473.1|GCF_001977805.1_6       -            301 catechol_proteo      TIGR02439    288  1.2e-192  651.8  10.5   1   1  6.2e-196  1.3e-192  651.6  10.5     3   288     4   281     2   281 0.99 # 3504 # 4406 # -1 # ID=437102_6;partial=00;start_type=ATG;rbs_motif=GGAG/GAGG;rbs_spacer=5-10bp;gc_cont=0.679
NZ_LWXF01000016.1|GCF_001977815.1_6       -            301 catechol_proteo      TIGR02439    288  1.2e-192  651.8  10.5   1   1  6.2e-196  1.3e-192  651.6  10.5     3   288     4   281     2   281 0.99 # 3482 # 4384 # -1 # ID=349320_6;partial=00;start_type=ATG;rbs_motif=GGAG/GAGG;rbs_spacer=5-10bp;gc_cont=0.679
NZ_LWXG01000091.1|GCF_001977865.1_42      -            301 catechol_proteo      TIGR02439    288  1.2e-192  651.8  10.5   1   1  6.2e-196  1.3e-192  651.6  10.5     3   288     4   281     2   281 0.99 # 49774 # 50676 # 1 # ID=525787_42;partial=00;start_type=ATG;rbs_motif=GGAG/GAGG;rbs_spacer=5-10bp;gc_cont=0.681
NZ_LWXH01000006.1|GCF_001977055.1_23      -            301 catechol_proteo      TIGR02439    288  1.2e-192  651.8  10.5   1   1  6.2e-196  1.3e-192  651.6  10.5     3   288     4   281     2   281 0.99 # 24722 # 25624 # 1 # ID=521154_23;partial=00;start_type=ATG;rbs_motif=GGAG/GAGG;rbs_spacer=5-10bp;gc_cont=0.681
NZ_LWXI01000024.1|GCF_001977875.1_42      -            301 catechol_proteo      TIGR02439    288  1.2e-192  651.8  10.5   1   1  6.2e-196  1.3e-192  651.6  10.5     3   288     4   281     2   281 0.99 # 49777 # 50679 # 1 # ID=544627_42;partial=00;start_type=ATG;rbs_motif=GGAG/GAGG;rbs_spacer=5-10bp;gc_cont=0.681
NZ_LWXJ01000111.1|GCF_001977885.1_5       -            301 catechol_proteo      TIGR02439    288  1.2e-192  651.8  10.5   1   1  6.2e-196  1.3e-192  651.6  10.5     3   288     4   281     2   281 0.99 # 2870 # 3772 # -1 # ID=374332_5;partial=00;start_type=ATG;rbs_motif=GGAG/GAGG;rbs_spacer=5-10bp;gc_cont=0.679
NZ_LWXK01000155.1|GCF_001977915.1_13      -            301 catechol_proteo      TIGR02439    288  1.2e-192  651.8  10.5   1   1  6.2e-196  1.3e-192  651.6  10.5     3   288     4   281     2   281 0.99 # 13237 # 14139 # 1 # ID=533687_13;partial=00;start_type=ATG;rbs_motif=GGAG/GAGG;rbs_spacer=5-10bp;gc_cont=0.681
NZ_LWXL01000071.1|GCF_001977945.1_13      -            301 catechol_proteo      TIGR02439    288  1.2e-192  651.8  10.5   1   1  6.2e-196  1.3e-192  651.6  10.5     3   288     4   281     2   281 0.99 # 13237 # 14139 # 1 # ID=484353_13;partial=00;start_type=ATG;rbs_motif=GGAG/GAGG;rbs_spacer=5-10bp;gc_cont=0.681
NZ_LWXM01000106.1|GCF_001977975.1_5       -            301 catechol_proteo      TIGR02439    288  1.2e-192  651.8  10.5   1   1  6.2e-196  1.3e-192  651.6  10.5     3   288     4   281     2   281 0.99 # 2870 # 3772 # -1 # ID=233771_5;partial=00;start_type=ATG;rbs_motif=GGAG/GAGG;rbs_spacer=5-10bp;gc_cont=0.679
NZ_LWXP01000211.1|GCF_001977085.1_6       -            301 catechol_proteo      TIGR02439    288  1.2e-192  651.8  10.5   1   1  6.2e-196  1.3e-192  651.6  10.5     3   288     4   281     2   281 0.99 # 3673 # 4575 # -1 # ID=139423_6;partial=00;start_type=ATG;rbs_motif=GGAG/GAGG;rbs_spacer=5-10bp;gc_cont=0.679
NZ_LWXQ01000275.1|GCF_001977095.1_21      -            301 catechol_proteo      TIGR02439    288  1.2e-192  651.8  10.5   1   1  6.2e-196  1.3e-192  651.6  10.5     3   288     4   281     2   281 0.99 # 22240 # 23142 # 1 # ID=451060_21;partial=00;start_type=ATG;rbs_motif=GGAG/GAGG;rbs_spacer=5-10bp;gc_cont=0.682
NZ_LWXR01000188.1|GCF_001977135.1_42      -            301 catechol_proteo      TIGR02439    288  1.2e-192  651.8  10.5   1   1  6.2e-196  1.3e-192  651.6  10.5     3   288     4   281     2   281 0.99 # 49750 # 50652 # 1 # ID=42584_42;partial=00;start_type=ATG;rbs_motif=GGAG/GAGG;rbs_spacer=5-10bp;gc_cont=0.681
NZ_LWXS01000256.1|GCF_001977125.1_135     -            301 catechol_proteo      TIGR02439    288  1.2e-192  651.8  10.5   1   1  6.2e-196  1.3e-192  651.6  10.5     3   288     4   281     2   281 0.99 # 147151 # 148053 # 1 # ID=150027_135;partial=00;start_type=ATG;rbs_motif=GGAG/GAGG;rbs_spacer=5-10bp;gc_cont=0.681
NZ_LWXT01000324.1|GCF_001977165.1_5       -            301 catechol_proteo      TIGR02439    288  1.2e-192  651.8  10.5   1   1  6.2e-196  1.3e-192  651.6  10.5     3   288     4   281     2   281 0.99 # 3455 # 4357 # -1 # ID=209809_5;partial=00;start_type=ATG;rbs_motif=GGAG/GAGG;rbs_spacer=5-10bp;gc_cont=0.679
NZ_LWYI01000257.1|GCF_001977275.1_7       -            301 catechol_proteo      TIGR02439    288  1.2e-192  651.8  10.5   1   1  6.2e-196  1.3e-192  651.6  10.5     3   288     4   281     2   281 0.99 # 3510 # 4412 # -1 # ID=2836_7;partial=00;start_type=ATG;rbs_motif=GGAG/GAGG;rbs_spacer=5-10bp;gc_cont=0.678
NZ_LWYJ01000066.1|GCF_001977325.1_105     -            301 catechol_proteo      TIGR02439    288  1.2e-192  651.8  10.5   1   1  6.2e-196  1.3e-192  651.6  10.5     3   288     4   281     2   281 0.99 # 116291 # 117193 # 1 # ID=454468_105;partial=00;start_type=ATG;rbs_motif=GGAG/GAGG;rbs_spacer=5-10bp;gc_cont=0.682
NZ_LWYL01000207.1|GCF_001977345.1_22      -            301 catechol_proteo      TIGR02439    288  1.2e-192  651.8  10.5   1   1  6.2e-196  1.3e-192  651.6  10.5     3   288     4   281     2   281 0.99 # 23311 # 24213 # -1 # ID=30298_22;partial=00;start_type=ATG;rbs_motif=GGAG/GAGG;rbs_spacer=5-10bp;gc_cont=0.680
NZ_LWYM01000204.1|GCF_001978185.1_149     -            301 catechol_proteo      TIGR02439    288  1.2e-192  651.8  10.5   1   1  6.2e-196  1.3e-192  651.6  10.5     3   288     4   281     2   281 0.99 # 179672 # 180574 # 1 # ID=78930_149;partial=00;start_type=ATG;rbs_motif=GGAG/GAGG;rbs_spacer=5-10bp;gc_cont=0.682
NZ_LWYN01000189.1|GCF_001978205.1_21      -            301 catechol_proteo      TIGR02439    288  1.2e-192  651.8  10.5   1   1  6.2e-196  1.3e-192  651.6  10.5     3   288     4   281     2   281 0.99 # 22135 # 23037 # 1 # ID=183769_21;partial=00;start_type=ATG;rbs_motif=GGAG/GAGG;rbs_spacer=5-10bp;gc_cont=0.683
NZ_LWYO01000122.1|GCF_001977365.1_36      -            301 catechol_proteo      TIGR02439    288  1.2e-192  651.8  10.5   1   1  6.2e-196  1.3e-192  651.6  10.5     3   288     4   281     2   281 0.99 # 44642 # 45544 # 1 # ID=283504_36;partial=00;start_type=ATG;rbs_motif=GGAG/GAGG;rbs_spacer=5-10bp;gc_cont=0.682
NZ_LWYW01000090.1|GCF_001978365.1_41      -            301 catechol_proteo      TIGR02439    288  1.2e-192  651.8  10.5   1   1  6.2e-196  1.3e-192  651.6  10.5     3   288     4   281     2   281 0.99 # 49909 # 50811 # 1 # ID=20226_41;partial=00;start_type=ATG;rbs_motif=GGAG/GAGG;rbs_spacer=5-10bp;gc_cont=0.683
NZ_LWZO01000133.1|GCF_001978765.1_4       -            301 catechol_proteo      TIGR02439    288  1.2e-192  651.8  10.5   1   1  6.2e-196  1.3e-192  651.6  10.5     3   288     4   281     2   281 0.99 # 1138 # 2040 # -1 # ID=430_4;partial=00;start_type=ATG;rbs_motif=GGAG/GAGG;rbs_spacer=5-10bp;gc_cont=0.681
NZ_LWZP01000079.1|GCF_001978745.1_121     -            301 catechol_proteo      TIGR02439    288  1.2e-192  651.8  10.5   1   1  6.2e-196  1.3e-192  651.6  10.5     3   288     4   281     2   281 0.99 # 135547 # 136449 # 1 # ID=421045_121;partial=00;start_type=ATG;rbs_motif=GGAG/GAGG;rbs_spacer=5-10bp;gc_cont=0.683
NZ_LWZQ01000030.1|GCF_001978785.1_8       -            301 catechol_proteo      TIGR02439    288  1.2e-192  651.8  10.5   1   1  6.2e-196  1.3e-192  651.6  10.5     3   288     4   281     2   281 0.99 # 6359 # 7261 # 1 # ID=390889_8;partial=00;start_type=ATG;rbs_motif=GGAG/GAGG;rbs_spacer=5-10bp;gc_cont=0.683
NZ_LWZR01000155.1|GCF_001978795.1_24      -            301 catechol_proteo      TIGR02439    288  1.2e-192  651.8  10.5   1   1  6.2e-196  1.3e-192  651.6  10.5     3   288     4   281     2   281 0.99 # 28059 # 28961 # 1 # ID=400429_24;partial=00;start_type=ATG;rbs_motif=GGAG/GAGG;rbs_spacer=5-10bp;gc_cont=0.683
NZ_LXAF01000120.1|GCF_001979085.1_37      -            301 catechol_proteo      TIGR02439    288  1.2e-192  651.8  10.5   1   1  6.2e-196  1.3e-192  651.6  10.5     3   288     4   281     2   281 0.99 # 44589 # 45491 # 1 # ID=451276_37;partial=00;start_type=ATG;rbs_motif=GGAG/GAGG;rbs_spacer=5-10bp;gc_cont=0.682
NZ_LXAG01000095.1|GCF_001979105.1_42      -            301 catechol_proteo      TIGR02439    288  1.2e-192  651.8  10.5   1   1  6.2e-196  1.3e-192  651.6  10.5     3   288     4   281     2   281 0.99 # 49829 # 50731 # 1 # ID=145095_42;partial=00;start_type=ATG;rbs_motif=GGAG/GAGG;rbs_spacer=5-10bp;gc_cont=0.682
NZ_LXAH01000149.1|GCF_001979115.1_46      -            301 catechol_proteo      TIGR02439    288  1.2e-192  651.8  10.5   1   1  6.2e-196  1.3e-192  651.6  10.5     3   288     4   281     2   281 0.99 # 56372 # 57274 # 1 # ID=384090_46;partial=00;start_type=ATG;rbs_motif=GGAG/GAGG;rbs_spacer=5-10bp;gc_cont=0.682
NZ_LXAI01000067.1|GCF_001979135.1_46      -            301 catechol_proteo      TIGR02439    288  1.2e-192  651.8  10.5   1   1  6.2e-196  1.3e-192  651.6  10.5     3   288     4   281     2   281 0.99 # 56379 # 57281 # 1 # ID=427438_46;partial=00;start_type=ATG;rbs_motif=GGAG/GAGG;rbs_spacer=5-10bp;gc_cont=0.682
NZ_LXAL01000006.1|GCF_001979175.1_35      -            301 catechol_proteo      TIGR02439    288  1.2e-192  651.8  10.5   1   1  6.2e-196  1.3e-192  651.6  10.5     3   288     4   281     2   281 0.99 # 43017 # 43919 # 1 # ID=111283_35;partial=00;start_type=ATG;rbs_motif=GGAG/GAGG;rbs_spacer=5-10bp;gc_cont=0.683
NZ_LXAM01000131.1|GCF_001979215.1_6       -            301 catechol_proteo      TIGR02439    288  1.2e-192  651.8  10.5   1   1  6.2e-196  1.3e-192  651.6  10.5     3   288     4   281     2   281 0.99 # 3527 # 4429 # -1 # ID=311651_6;partial=00;start_type=ATG;rbs_motif=GGAG/GAGG;rbs_spacer=5-10bp;gc_cont=0.681
NZ_LXAO01000099.1|GCF_001979285.1_115     -            301 catechol_proteo      TIGR02439    288  1.2e-192  651.8  10.5   1   1  6.2e-196  1.3e-192  651.6  10.5     3   288     4   281     2   281 0.99 # 123301 # 124203 # 1 # ID=303751_115;partial=00;start_type=ATG;rbs_motif=GGAG/GAGG;rbs_spacer=5-10bp;gc_cont=0.683
NZ_LXAP01000101.1|GCF_001979245.1_6       -            301 catechol_proteo      TIGR02439    288  1.2e-192  651.8  10.5   1   1  6.2e-196  1.3e-192  651.6  10.5     3   288     4   281     2   281 0.99 # 3527 # 4429 # -1 # ID=348894_6;partial=00;start_type=ATG;rbs_motif=GGAG/GAGG;rbs_spacer=5-10bp;gc_cont=0.681
NZ_LXAQ01000072.1|GCF_001979255.1_37      -            301 catechol_proteo      TIGR02439    288  1.2e-192  651.8  10.5   1   1  6.2e-196  1.3e-192  651.6  10.5     3   288     4   281     2   281 0.99 # 44664 # 45566 # 1 # ID=448439_37;partial=00;start_type=ATG;rbs_motif=GGAG/GAGG;rbs_spacer=5-10bp;gc_cont=0.683
NZ_LXAR01000085.1|GCF_001979335.1_37      -            301 catechol_proteo      TIGR02439    288  1.2e-192  651.8  10.5   1   1  6.2e-196  1.3e-192  651.6  10.5     3   288     4   281     2   281 0.99 # 44674 # 45576 # 1 # ID=188716_37;partial=00;start_type=ATG;rbs_motif=GGAG/GAGG;rbs_spacer=5-10bp;gc_cont=0.683
NZ_LXAT01000012.1|GCF_001979345.1_269     -            301 catechol_proteo      TIGR02439    288  1.2e-192  651.8  10.5   1   1  6.2e-196  1.3e-192  651.6  10.5     3   288     4   281     2   281 0.99 # 323088 # 323990 # 1 # ID=101464_269;partial=00;start_type=ATG;rbs_motif=GGAG/GAGG;rbs_spacer=5-10bp;gc_cont=0.683
NZ_LXAU01000085.1|GCF_001979385.1_42      -            301 catechol_proteo      TIGR02439    288  1.2e-192  651.8  10.5   1   1  6.2e-196  1.3e-192  651.6  10.5     3   288     4   281     2   281 0.99 # 49855 # 50757 # 1 # ID=532826_42;partial=00;start_type=ATG;rbs_motif=GGAG/GAGG;rbs_spacer=5-10bp;gc_cont=0.681
NZ_LXAV01000068.1|GCF_001979415.1_5       -            301 catechol_proteo      TIGR02439    288  1.2e-192  651.8  10.5   1   1  6.2e-196  1.3e-192  651.6  10.5     3   288     4   281     2   281 0.99 # 2848 # 3750 # -1 # ID=458350_5;partial=00;start_type=ATG;rbs_motif=GGAG/GAGG;rbs_spacer=5-10bp;gc_cont=0.681
NZ_LXAW01000002.1|GCF_001979405.1_30      -            301 catechol_proteo      TIGR02439    288  1.2e-192  651.8  10.5   1   1  6.2e-196  1.3e-192  651.6  10.5     3   288     4   281     2   281 0.99 # 35156 # 36058 # 1 # ID=507926_30;partial=00;start_type=ATG;rbs_motif=GGAG/GAGG;rbs_spacer=5-10bp;gc_cont=0.682
NZ_LXBC01000147.1|GCF_001979505.1_5       -            301 catechol_proteo      TIGR02439    288  1.2e-192  651.8  10.5   1   1  6.2e-196  1.3e-192  651.6  10.5     3   288     4   281     2   281 0.99 # 3460 # 4362 # -1 # ID=470650_5;partial=00;start_type=ATG;rbs_motif=GGAG/GAGG;rbs_spacer=5-10bp;gc_cont=0.681
NZ_LXBD01000027.1|GCF_001979565.1_6       -            301 catechol_proteo      TIGR02439    288  1.2e-192  651.8  10.5   1   1  6.2e-196  1.3e-192  651.6  10.5     3   288     4   281     2   281 0.99 # 3527 # 4429 # -1 # ID=151477_6;partial=00;start_type=ATG;rbs_motif=GGAG/GAGG;rbs_spacer=5-10bp;gc_cont=0.681
NZ_LXBE01000032.1|GCF_001979585.1_37      -            301 catechol_proteo      TIGR02439    288  1.2e-192  651.8  10.5   1   1  6.2e-196  1.3e-192  651.6  10.5     3   288     4   281     2   281 0.99 # 44581 # 45483 # 1 # ID=326802_37;partial=00;start_type=ATG;rbs_motif=GGAG/GAGG;rbs_spacer=5-10bp;gc_cont=0.683
NZ_LXBF01000164.1|GCF_001979615.1_6       -            301 catechol_proteo      TIGR02439    288  1.2e-192  651.8  10.5   1   1  6.2e-196  1.3e-192  651.6  10.5     3   288     4   281     2   281 0.99 # 3527 # 4429 # -1 # ID=288746_6;partial=00;start_type=ATG;rbs_motif=GGAG/GAGG;rbs_spacer=5-10bp;gc_cont=0.681
NZ_LXBG01000035.1|GCF_001979595.1_42      -            301 catechol_proteo      TIGR02439    288  1.2e-192  651.8  10.5   1   1  6.2e-196  1.3e-192  651.6  10.5     3   288     4   281     2   281 0.99 # 49867 # 50769 # 1 # ID=481722_42;partial=00;start_type=ATG;rbs_motif=GGAG/GAGG;rbs_spacer=5-10bp;gc_cont=0.683
NZ_LXBH01000152.1|GCF_001979645.1_6       -            301 catechol_proteo      TIGR02439    288  1.2e-192  651.8  10.5   1   1  6.2e-196  1.3e-192  651.6  10.5     3   288     4   281     2   281 0.99 # 3527 # 4429 # -1 # ID=259540_6;partial=00;start_type=ATG;rbs_motif=GGAG/GAGG;rbs_spacer=5-10bp;gc_cont=0.681
NZ_LXBI01000045.1|GCF_001979665.1_6       -            301 catechol_proteo      TIGR02439    288  1.2e-192  651.8  10.5   1   1  6.2e-196  1.3e-192  651.6  10.5     3   288     4   281     2   281 0.99 # 3527 # 4429 # -1 # ID=218051_6;partial=00;start_type=ATG;rbs_motif=GGAG/GAGG;rbs_spacer=5-10bp;gc_cont=0.681
NZ_LXBJ01000139.1|GCF_001979675.1_132     -            301 catechol_proteo      TIGR02439    288  1.2e-192  651.8  10.5   1   1  6.2e-196  1.3e-192  651.6  10.5     3   288     4   281     2   281 0.99 # 142654 # 143556 # 1 # ID=395880_132;partial=00;start_type=ATG;rbs_motif=GGAG/GAGG;rbs_spacer=5-10bp;gc_cont=0.683
NZ_LXBK01000090.1|GCF_001979695.1_6       -            301 catechol_proteo      TIGR02439    288  1.2e-192  651.8  10.5   1   1  6.2e-196  1.3e-192  651.6  10.5     3   288     4   281     2   281 0.99 # 3527 # 4429 # -1 # ID=351361_6;partial=00;start_type=ATG;rbs_motif=GGAG/GAGG;rbs_spacer=5-10bp;gc_cont=0.681
NZ_LXBL01000023.1|GCF_001979725.1_6       -            301 catechol_proteo      TIGR02439    288  1.2e-192  651.8  10.5   1   1  6.2e-196  1.3e-192  651.6  10.5     3   288     4   281     2   281 0.99 # 3527 # 4429 # -1 # ID=77462_6;partial=00;start_type=ATG;rbs_motif=GGAG/GAGG;rbs_spacer=5-10bp;gc_cont=0.681
NZ_LXBM01000027.1|GCF_001979745.1_6       -            301 catechol_proteo      TIGR02439    288  1.2e-192  651.8  10.5   1   1  6.2e-196  1.3e-192  651.6  10.5     3   288     4   281     2   281 0.99 # 3527 # 4429 # -1 # ID=116372_6;partial=00;start_type=ATG;rbs_motif=GGAG/GAGG;rbs_spacer=5-10bp;gc_cont=0.681
NZ_LXBN01000079.1|GCF_001979755.1_269     -            301 catechol_proteo      TIGR02439    288  1.2e-192  651.8  10.5   1   1  6.2e-196  1.3e-192  651.6  10.5     3   288     4   281     2   281 0.99 # 323211 # 324113 # 1 # ID=418084_269;partial=00;start_type=ATG;rbs_motif=GGAG/GAGG;rbs_spacer=5-10bp;gc_cont=0.683
NZ_LXBQ01000107.1|GCF_001979865.1_6       -            301 catechol_proteo      TIGR02439    288  1.2e-192  651.8  10.5   1   1  6.2e-196  1.3e-192  651.6  10.5     3   288     4   281     2   281 0.99 # 3527 # 4429 # -1 # ID=387864_6;partial=00;start_type=ATG;rbs_motif=GGAG/GAGG;rbs_spacer=5-10bp;gc_cont=0.681
NZ_LXBR01000033.1|GCF_001979835.1_6       -            301 catechol_proteo      TIGR02439    288  1.2e-192  651.8  10.5   1   1  6.2e-196  1.3e-192  651.6  10.5     3   288     4   281     2   281 0.99 # 3527 # 4429 # -1 # ID=262357_6;partial=00;start_type=ATG;rbs_motif=GGAG/GAGG;rbs_spacer=5-10bp;gc_cont=0.681
NZ_LXBS01000037.1|GCF_001979815.1_6       -            301 catechol_proteo      TIGR02439    288  1.2e-192  651.8  10.5   1   1  6.2e-196  1.3e-192  651.6  10.5     3   288     4   281     2   281 0.99 # 3505 # 4407 # -1 # ID=269830_6;partial=00;start_type=ATG;rbs_motif=GGAG/GAGG;rbs_spacer=5-10bp;gc_cont=0.681
NZ_LXBT01000031.1|GCF_001979885.1_197     -            301 catechol_proteo      TIGR02439    288  1.2e-192  651.8  10.5   1   1  6.2e-196  1.3e-192  651.6  10.5     3   288     4   281     2   281 0.99 # 217670 # 218572 # 1 # ID=346682_197;partial=00;start_type=ATG;rbs_motif=GGAG/GAGG;rbs_spacer=5-10bp;gc_cont=0.683
NZ_LXBU01000223.1|GCF_001979905.1_41      -            301 catechol_proteo      TIGR02439    288  1.2e-192  651.8  10.5   1   1  6.2e-196  1.3e-192  651.6  10.5     3   288     4   281     2   281 0.99 # 49905 # 50807 # 1 # ID=229172_41;partial=00;start_type=ATG;rbs_motif=GGAG/GAGG;rbs_spacer=5-10bp;gc_cont=0.683
NZ_LXBW01000119.1|GCF_001979945.1_26      -            301 catechol_proteo      TIGR02439    288  1.2e-192  651.8  10.5   1   1  6.2e-196  1.3e-192  651.6  10.5     3   288     4   281     2   281 0.99 # 27180 # 28082 # 1 # ID=462285_26;partial=00;start_type=ATG;rbs_motif=GGAG/GAGG;rbs_spacer=5-10bp;gc_cont=0.683
NZ_LXBX01000106.1|GCF_001979975.1_21      -            301 catechol_proteo      TIGR02439    288  1.2e-192  651.8  10.5   1   1  6.2e-196  1.3e-192  651.6  10.5     3   288     4   281     2   281 0.99 # 22786 # 23688 # 1 # ID=150158_21;partial=00;start_type=ATG;rbs_motif=GGAG/GAGG;rbs_spacer=5-10bp;gc_cont=0.683
NZ_LXBY01000087.1|GCF_001979965.1_229     -            301 catechol_proteo      TIGR02439    288  1.2e-192  651.8  10.5   1   1  6.2e-196  1.3e-192  651.6  10.5     3   288     4   281     2   281 0.99 # 271510 # 272412 # 1 # ID=149707_229;partial=00;start_type=ATG;rbs_motif=GGAG/GAGG;rbs_spacer=5-10bp;gc_cont=0.683
NZ_LXCA01000147.1|GCF_001980025.1_239     -            301 catechol_proteo      TIGR02439    288  1.2e-192  651.8  10.5   1   1  6.2e-196  1.3e-192  651.6  10.5     3   288     4   281     2   281 0.99 # 280742 # 281644 # 1 # ID=447149_239;partial=00;start_type=ATG;rbs_motif=GGAG/GAGG;rbs_spacer=5-10bp;gc_cont=0.681
NZ_LXCB01000008.1|GCF_001980075.1_5       -            301 catechol_proteo      TIGR02439    288  1.2e-192  651.8  10.5   1   1  6.2e-196  1.3e-192  651.6  10.5     3   288     4   281     2   281 0.99 # 2854 # 3756 # -1 # ID=284987_5;partial=00;start_type=ATG;rbs_motif=GGAG/GAGG;rbs_spacer=5-10bp;gc_cont=0.679
NZ_LXCE01000011.1|GCF_001980105.1_30      -            301 catechol_proteo      TIGR02439    288  1.2e-192  651.8  10.5   1   1  6.2e-196  1.3e-192  651.6  10.5     3   288     4   281     2   281 0.99 # 33547 # 34449 # 1 # ID=146270_30;partial=00;start_type=ATG;rbs_motif=GGAG/GAGG;rbs_spacer=5-10bp;gc_cont=0.683
NZ_LXCG01000023.1|GCF_001980145.1_37      -            301 catechol_proteo      TIGR02439    288  1.2e-192  651.8  10.5   1   1  6.2e-196  1.3e-192  651.6  10.5     3   288     4   281     2   281 0.99 # 44594 # 45496 # 1 # ID=53249_37;partial=00;start_type=ATG;rbs_motif=GGAG/GAGG;rbs_spacer=5-10bp;gc_cont=0.683
NZ_LXCH01000268.1|GCF_001980155.1_36      -            301 catechol_proteo      TIGR02439    288  1.2e-192  651.8  10.5   1   1  6.2e-196  1.3e-192  651.6  10.5     3   288     4   281     2   281 0.99 # 44547 # 45449 # 1 # ID=83534_36;partial=00;start_type=ATG;rbs_motif=GGAG/GAGG;rbs_spacer=5-10bp;gc_cont=0.683
NZ_LXCK01000027.1|GCF_001980265.1_5       -            301 catechol_proteo      TIGR02439    288  1.2e-192  651.8  10.5   1   1  6.2e-196  1.3e-192  651.6  10.5     3   288     4   281     2   281 0.99 # 2870 # 3772 # -1 # ID=8448_5;partial=00;start_type=ATG;rbs_motif=GGAG/GAGG;rbs_spacer=5-10bp;gc_cont=0.680
NZ_LXCL01000048.1|GCF_001980215.1_47      -            301 catechol_proteo      TIGR02439    288  1.2e-192  651.8  10.5   1   1  6.2e-196  1.3e-192  651.6  10.5     3   288     4   281     2   281 0.99 # 56288 # 57190 # 1 # ID=282647_47;partial=00;start_type=ATG;rbs_motif=GGAG/GAGG;rbs_spacer=5-10bp;gc_cont=0.682
NZ_LXCM01000128.1|GCF_001980245.1_41      -            301 catechol_proteo      TIGR02439    288  1.2e-192  651.8  10.5   1   1  6.2e-196  1.3e-192  651.6  10.5     3   288     4   281     2   281 0.99 # 50011 # 50913 # 1 # ID=288137_41;partial=00;start_type=ATG;rbs_motif=GGAG/GAGG;rbs_spacer=5-10bp;gc_cont=0.682
NZ_LXCN01000047.1|GCF_001980275.1_6       -            301 catechol_proteo      TIGR02439    288  1.2e-192  651.8  10.5   1   1  6.2e-196  1.3e-192  651.6  10.5     3   288     4   281     2   281 0.99 # 3526 # 4428 # -1 # ID=156394_6;partial=00;start_type=ATG;rbs_motif=GGAG/GAGG;rbs_spacer=5-10bp;gc_cont=0.681
NZ_LXCO01000033.1|GCF_001980305.1_41      -            301 catechol_proteo      TIGR02439    288  1.2e-192  651.8  10.5   1   1  6.2e-196  1.3e-192  651.6  10.5     3   288     4   281     2   281 0.99 # 49943 # 50845 # 1 # ID=416241_41;partial=00;start_type=ATG;rbs_motif=GGAG/GAGG;rbs_spacer=5-10bp;gc_cont=0.682
NZ_LXCP01000154.1|GCF_001980315.1_41      -            301 catechol_proteo      TIGR02439    288  1.2e-192  651.8  10.5   1   1  6.2e-196  1.3e-192  651.6  10.5     3   288     4   281     2   281 0.99 # 49806 # 50708 # 1 # ID=532696_41;partial=00;start_type=ATG;rbs_motif=GGAG/GAGG;rbs_spacer=5-10bp;gc_cont=0.682
NZ_LXCQ01000061.1|GCF_001980335.1_6       -            301 catechol_proteo      TIGR02439    288  1.2e-192  651.8  10.5   1   1  6.2e-196  1.3e-192  651.6  10.5     3   288     4   281     2   281 0.99 # 3527 # 4429 # -1 # ID=8997_6;partial=00;start_type=ATG;rbs_motif=GGAG/GAGG;rbs_spacer=5-10bp;gc_cont=0.681
NZ_LXCR01000059.1|GCF_001980365.1_37      -            301 catechol_proteo      TIGR02439    288  1.2e-192  651.8  10.5   1   1  6.2e-196  1.3e-192  651.6  10.5     3   288     4   281     2   281 0.99 # 44674 # 45576 # 1 # ID=314155_37;partial=00;start_type=ATG;rbs_motif=GGAG/GAGG;rbs_spacer=5-10bp;gc_cont=0.683
NZ_LXCS01000161.1|GCF_001980385.1_6       -            301 catechol_proteo      TIGR02439    288  1.2e-192  651.8  10.5   1   1  6.2e-196  1.3e-192  651.6  10.5     3   288     4   281     2   281 0.99 # 3511 # 4413 # -1 # ID=253147_6;partial=00;start_type=ATG;rbs_motif=GGAG/GAGG;rbs_spacer=5-10bp;gc_cont=0.681
NZ_LXCT01000058.1|GCF_001980395.1_5       -            301 catechol_proteo      TIGR02439    288  1.2e-192  651.8  10.5   1   1  6.2e-196  1.3e-192  651.6  10.5     3   288     4   281     2   281 0.99 # 3183 # 4085 # -1 # ID=368420_5;partial=00;start_type=ATG;rbs_motif=GGAG/GAGG;rbs_spacer=5-10bp;gc_cont=0.681
NZ_LXCU01000179.1|GCF_001980425.1_25      -            301 catechol_proteo      TIGR02439    288  1.2e-192  651.8  10.5   1   1  6.2e-196  1.3e-192  651.6  10.5     3   288     4   281     2   281 0.99 # 28272 # 29174 # 1 # ID=395134_25;partial=00;start_type=ATG;rbs_motif=GGAG/GAGG;rbs_spacer=5-10bp;gc_cont=0.683
NZ_LXCV01000244.1|GCF_001980435.1_35      -            301 catechol_proteo      TIGR02439    288  1.2e-192  651.8  10.5   1   1  6.2e-196  1.3e-192  651.6  10.5     3   288     4   281     2   281 0.99 # 42623 # 43525 # 1 # ID=155940_35;partial=00;start_type=ATG;rbs_motif=GGAG/GAGG;rbs_spacer=5-10bp;gc_cont=0.683
NZ_LXCW01000108.1|GCF_001980465.1_35      -            301 catechol_proteo      TIGR02439    288  1.2e-192  651.8  10.5   1   1  6.2e-196  1.3e-192  651.6  10.5     3   288     4   281     2   281 0.99 # 42638 # 43540 # 1 # ID=223128_35;partial=00;start_type=ATG;rbs_motif=GGAG/GAGG;rbs_spacer=5-10bp;gc_cont=0.683
NZ_LXCX01000116.1|GCF_001980485.1_6       -            301 catechol_proteo      TIGR02439    288  1.2e-192  651.8  10.5   1   1  6.2e-196  1.3e-192  651.6  10.5     3   288     4   281     2   281 0.99 # 3511 # 4413 # -1 # ID=396083_6;partial=00;start_type=ATG;rbs_motif=GGAG/GAGG;rbs_spacer=5-10bp;gc_cont=0.681
NZ_LXDD01000111.1|GCF_001980585.1_6       -            301 catechol_proteo      TIGR02439    288  1.2e-192  651.8  10.5   1   1  6.2e-196  1.3e-192  651.6  10.5     3   288     4   281     2   281 0.99 # 3527 # 4429 # -1 # ID=167019_6;partial=00;start_type=ATG;rbs_motif=GGAG/GAGG;rbs_spacer=5-10bp;gc_cont=0.681
NZ_LXDE01000053.1|GCF_001980605.1_36      -            301 catechol_proteo      TIGR02439    288  1.2e-192  651.8  10.5   1   1  6.2e-196  1.3e-192  651.6  10.5     3   288     4   281     2   281 0.99 # 44601 # 45503 # 1 # ID=478058_36;partial=00;start_type=ATG;rbs_motif=GGAG/GAGG;rbs_spacer=5-10bp;gc_cont=0.683
NZ_LXDG01000213.1|GCF_001980655.1_5       -            301 catechol_proteo      TIGR02439    288  1.2e-192  651.8  10.5   1   1  6.2e-196  1.3e-192  651.6  10.5     3   288     4   281     2   281 0.99 # 3103 # 4005 # -1 # ID=439859_5;partial=00;start_type=ATG;rbs_motif=GGAG/GAGG;rbs_spacer=5-10bp;gc_cont=0.681
NZ_LXDH01000108.1|GCF_001980675.1_36      -            301 catechol_proteo      TIGR02439    288  1.2e-192  651.8  10.5   1   1  6.2e-196  1.3e-192  651.6  10.5     3   288     4   281     2   281 0.99 # 44619 # 45521 # 1 # ID=174766_36;partial=00;start_type=ATG;rbs_motif=GGAG/GAGG;rbs_spacer=5-10bp;gc_cont=0.683
NZ_LXDI01000010.1|GCF_001980695.1_24      -            301 catechol_proteo      TIGR02439    288  1.2e-192  651.8  10.5   1   1  6.2e-196  1.3e-192  651.6  10.5     3   288     4   281     2   281 0.99 # 27144 # 28046 # 1 # ID=89787_24;partial=00;start_type=ATG;rbs_motif=GGAG/GAGG;rbs_spacer=5-10bp;gc_cont=0.681
NZ_LXDJ01000082.1|GCF_001980735.1_37      -            301 catechol_proteo      TIGR02439    288  1.2e-192  651.8  10.5   1   1  6.2e-196  1.3e-192  651.6  10.5     3   288     4   281     2   281 0.99 # 44630 # 45532 # 1 # ID=353345_37;partial=00;start_type=ATG;rbs_motif=GGAG/GAGG;rbs_spacer=5-10bp;gc_cont=0.681
NZ_LXDK01000088.1|GCF_001980725.1_42      -            301 catechol_proteo      TIGR02439    288  1.2e-192  651.8  10.5   1   1  6.2e-196  1.3e-192  651.6  10.5     3   288     4   281     2   281 0.99 # 49858 # 50760 # 1 # ID=255638_42;partial=00;start_type=ATG;rbs_motif=GGAG/GAGG;rbs_spacer=5-10bp;gc_cont=0.681
NZ_LXDL01000255.1|GCF_001980755.1_24      -            301 catechol_proteo      TIGR02439    288  1.2e-192  651.8  10.5   1   1  6.2e-196  1.3e-192  651.6  10.5     3   288     4   281     2   281 0.99 # 27956 # 28858 # 1 # ID=283064_24;partial=00;start_type=ATG;rbs_motif=GGAG/GAGG;rbs_spacer=5-10bp;gc_cont=0.681
NZ_LXDM01000217.1|GCF_001980775.1_5       -            301 catechol_proteo      TIGR02439    288  1.2e-192  651.8  10.5   1   1  6.2e-196  1.3e-192  651.6  10.5     3   288     4   281     2   281 0.99 # 2870 # 3772 # -1 # ID=127163_5;partial=00;start_type=ATG;rbs_motif=GGAG/GAGG;rbs_spacer=5-10bp;gc_cont=0.679
NZ_LXDN01000002.1|GCF_001980815.1_42      -            301 catechol_proteo      TIGR02439    288  1.2e-192  651.8  10.5   1   1  6.2e-196  1.3e-192  651.6  10.5     3   288     4   281     2   281 0.99 # 49916 # 50818 # 1 # ID=204092_42;partial=00;start_type=ATG;rbs_motif=GGAG/GAGG;rbs_spacer=5-10bp;gc_cont=0.681
NZ_LXDO01000103.1|GCF_001980805.1_4       -            301 catechol_proteo      TIGR02439    288  1.2e-192  651.8  10.5   1   1  6.2e-196  1.3e-192  651.6  10.5     3   288     4   281     2   281 0.99 # 1017 # 1919 # -1 # ID=129335_4;partial=00;start_type=ATG;rbs_motif=GGAG/GAGG;rbs_spacer=5-10bp;gc_cont=0.679
NZ_LXDP01000343.1|GCF_001980835.1_17      -            301 catechol_proteo      TIGR02439    288  1.2e-192  651.8  10.5   1   1  6.2e-196  1.3e-192  651.6  10.5     3   288     4   281     2   281 0.99 # 16145 # 17047 # -1 # ID=362470_17;partial=00;start_type=ATG;rbs_motif=GGAG/GAGG;rbs_spacer=5-10bp;gc_cont=0.679
NZ_LXDQ01000033.1|GCF_001980845.1_5       -            301 catechol_proteo      TIGR02439    288  1.2e-192  651.8  10.5   1   1  6.2e-196  1.3e-192  651.6  10.5     3   288     4   281     2   281 0.99 # 2876 # 3778 # -1 # ID=395557_5;partial=00;start_type=ATG;rbs_motif=GGAG/GAGG;rbs_spacer=5-10bp;gc_cont=0.679
NZ_LXDR01000166.1|GCF_001980885.1_5       -            301 catechol_proteo      TIGR02439    288  1.2e-192  651.8  10.5   1   1  6.2e-196  1.3e-192  651.6  10.5     3   288     4   281     2   281 0.99 # 2876 # 3778 # -1 # ID=287235_5;partial=00;start_type=ATG;rbs_motif=GGAG/GAGG;rbs_spacer=5-10bp;gc_cont=0.679
NZ_LXDS01000032.1|GCF_001980895.1_5       -            301 catechol_proteo      TIGR02439    288  1.2e-192  651.8  10.5   1   1  6.2e-196  1.3e-192  651.6  10.5     3   288     4   281     2   281 0.99 # 2876 # 3778 # -1 # ID=400857_5;partial=00;start_type=ATG;rbs_motif=GGAG/GAGG;rbs_spacer=5-10bp;gc_cont=0.679
NZ_LXDT01000279.1|GCF_001980915.1_37      -            301 catechol_proteo      TIGR02439    288  1.2e-192  651.8  10.5   1   1  6.2e-196  1.3e-192  651.6  10.5     3   288     4   281     2   281 0.99 # 44636 # 45538 # 1 # ID=319043_37;partial=00;start_type=ATG;rbs_motif=GGAG/GAGG;rbs_spacer=5-10bp;gc_cont=0.681
NZ_LXDU01000002.1|GCF_001980905.1_4       -            301 catechol_proteo      TIGR02439    288  1.2e-192  651.8  10.5   1   1  6.2e-196  1.3e-192  651.6  10.5     3   288     4   281     2   281 0.99 # 1119 # 2021 # -1 # ID=2857_4;partial=00;start_type=ATG;rbs_motif=GGAG/GAGG;rbs_spacer=5-10bp;gc_cont=0.679
NZ_LXDV01000002.1|GCF_001980985.1_42      -            301 catechol_proteo      TIGR02439    288  1.2e-192  651.8  10.5   1   1  6.2e-196  1.3e-192  651.6  10.5     3   288     4   281     2   281 0.99 # 49809 # 50711 # 1 # ID=57559_42;partial=00;start_type=ATG;rbs_motif=GGAG/GAGG;rbs_spacer=5-10bp;gc_cont=0.681
NZ_LXDY01000128.1|GCF_001981025.1_13      -            301 catechol_proteo      TIGR02439    288  1.2e-192  651.8  10.5   1   1  6.2e-196  1.3e-192  651.6  10.5     3   288     4   281     2   281 0.99 # 13237 # 14139 # 1 # ID=325331_13;partial=00;start_type=ATG;rbs_motif=GGAG/GAGG;rbs_spacer=5-10bp;gc_cont=0.681
NZ_LXEA01000097.1|GCF_001981055.1_6       -            301 catechol_proteo      TIGR02439    288  1.2e-192  651.8  10.5   1   1  6.2e-196  1.3e-192  651.6  10.5     3   288     4   281     2   281 0.99 # 3488 # 4390 # -1 # ID=421344_6;partial=00;start_type=ATG;rbs_motif=GGAG/GAGG;rbs_spacer=5-10bp;gc_cont=0.680
NZ_LXEB01000152.1|GCF_001981105.1_37      -            301 catechol_proteo      TIGR02439    288  1.2e-192  651.8  10.5   1   1  6.2e-196  1.3e-192  651.6  10.5     3   288     4   281     2   281 0.99 # 38889 # 39791 # -1 # ID=371160_37;partial=00;start_type=ATG;rbs_motif=GGAG/GAGG;rbs_spacer=5-10bp;gc_cont=0.679
NZ_LXEC01000007.1|GCF_001981085.1_4       -            301 catechol_proteo      TIGR02439    288  1.2e-192  651.8  10.5   1   1  6.2e-196  1.3e-192  651.6  10.5     3   288     4   281     2   281 0.99 # 1017 # 1919 # -1 # ID=303850_4;partial=00;start_type=ATG;rbs_motif=GGAG/GAGG;rbs_spacer=5-10bp;gc_cont=0.678
NZ_LXED01000067.1|GCF_001981135.1_36      -            301 catechol_proteo      TIGR02439    288  1.2e-192  651.8  10.5   1   1  6.2e-196  1.3e-192  651.6  10.5     3   288     4   281     2   281 0.99 # 44700 # 45602 # 1 # ID=355074_36;partial=00;start_type=ATG;rbs_motif=GGAG/GAGG;rbs_spacer=5-10bp;gc_cont=0.680
NZ_LXEE01000292.1|GCF_001981125.1_36      -            301 catechol_proteo      TIGR02439    288  1.2e-192  651.8  10.5   1   1  6.2e-196  1.3e-192  651.6  10.5     3   288     4   281     2   281 0.99 # 44700 # 45602 # 1 # ID=329523_36;partial=00;start_type=ATG;rbs_motif=GGAG/GAGG;rbs_spacer=5-10bp;gc_cont=0.680
NZ_LXEG01000154.1|GCF_001981185.1_41      -            301 catechol_proteo      TIGR02439    288  1.2e-192  651.8  10.5   1   1  6.2e-196  1.3e-192  651.6  10.5     3   288     4   281     2   281 0.99 # 49817 # 50719 # 1 # ID=129143_41;partial=00;start_type=ATG;rbs_motif=GGAG/GAGG;rbs_spacer=5-10bp;gc_cont=0.681
NZ_LXEH01000122.1|GCF_001981195.1_6       -            301 catechol_proteo      TIGR02439    288  1.2e-192  651.8  10.5   1   1  6.2e-196  1.3e-192  651.6  10.5     3   288     4   281     2   281 0.99 # 3511 # 4413 # -1 # ID=217432_6;partial=00;start_type=ATG;rbs_motif=GGAG/GAGG;rbs_spacer=5-10bp;gc_cont=0.679
NZ_LXGX01000173.1|GCF_001637005.1_107     -            301 catechol_proteo      TIGR02439    288  1.2e-192  651.8  10.5   1   1  6.2e-196  1.3e-192  651.6  10.5     3   288     4   281     2   281 0.99 # 116063 # 116965 # 1 # ID=291838_107;partial=00;start_type=ATG;rbs_motif=GGAG/GAGG;rbs_spacer=5-10bp;gc_cont=0.681
NZ_LXGY01000068.1|GCF_001637025.1_42      -            301 catechol_proteo      TIGR02439    288  1.2e-192  651.8  10.5   1   1  6.2e-196  1.3e-192  651.6  10.5     3   288     4   281     2   281 0.99 # 49772 # 50674 # 1 # ID=343267_42;partial=00;start_type=ATG;rbs_motif=GGAG/GAGG;rbs_spacer=5-10bp;gc_cont=0.681
NZ_NBVM01000003.1|GCF_002115385.1_1139    -            301 catechol_proteo      TIGR02439    288  1.2e-192  651.8  10.5   1   1  6.2e-196  1.3e-192  651.6  10.5     3   288     4   281     2   281 0.99 # 1489629 # 1490531 # 1 # ID=378062_1139;partial=00;start_type=ATG;rbs_motif=GGAG/GAGG;rbs_spacer=5-10bp;gc_cont=0.682
NZ_NEGN01000885.1|GCF_002245325.1_7       -            301 catechol_proteo      TIGR02439    288  1.2e-192  651.8  10.5   1   1  6.2e-196  1.3e-192  651.6  10.5     3   288     4   281     2   281 0.99 # 5636 # 6538 # 1 # ID=248925_7;partial=00;start_type=ATG;rbs_motif=GGAG/GAGG;rbs_spacer=5-10bp;gc_cont=0.681
NZ_NEGN02000063.1|GCF_002245325.2_132     -            301 catechol_proteo      TIGR02439    288  1.2e-192  651.8  10.5   1   1  6.2e-196  1.3e-192  651.6  10.5     3   288     4   281     2   281 0.99 # 147546 # 148448 # 1 # ID=441302_132;partial=00;start_type=ATG;rbs_motif=GGAG/GAGG;rbs_spacer=5-10bp;gc_cont=0.681
NZ_NMVC01000002.1|GCF_002900645.1_272     -            301 catechol_proteo      TIGR02439    288  1.2e-192  651.8  10.5   1   1  6.2e-196  1.3e-192  651.6  10.5     3   288     4   281     2   281 0.99 # 320609 # 321511 # 1 # ID=61758_272;partial=00;start_type=ATG;rbs_motif=GGAG/GAGG;rbs_spacer=5-10bp;gc_cont=0.681
NZ_NMVD01000001.1|GCF_002900665.1_6       -            301 catechol_proteo      TIGR02439    288  1.2e-192  651.8  10.5   1   1  6.2e-196  1.3e-192  651.6  10.5     3   288     4   281     2   281 0.99 # 3560 # 4462 # -1 # ID=474598_6;partial=00;start_type=ATG;rbs_motif=GGAG/GAGG;rbs_spacer=5-10bp;gc_cont=0.679
NZ_NMVE01000003.1|GCF_002900705.1_133     -            301 catechol_proteo      TIGR02439    288  1.2e-192  651.8  10.5   1   1  6.2e-196  1.3e-192  651.6  10.5     3   288     4   281     2   281 0.99 # 147556 # 148458 # 1 # ID=361341_133;partial=00;start_type=ATG;rbs_motif=GGAG/GAGG;rbs_spacer=5-10bp;gc_cont=0.679
NZ_NMVF01000001.1|GCF_002900725.1_165     -            301 catechol_proteo      TIGR02439    288  1.2e-192  651.8  10.5   1   1  6.2e-196  1.3e-192  651.6  10.5     3   288     4   281     2   281 0.99 # 200547 # 201449 # -1 # ID=361232_165;partial=00;start_type=ATG;rbs_motif=GGAG/GAGG;rbs_spacer=5-10bp;gc_cont=0.677
NZ_NMVG01000003.1|GCF_002900675.1_133     -            301 catechol_proteo      TIGR02439    288  1.2e-192  651.8  10.5   1   1  6.2e-196  1.3e-192  651.6  10.5     3   288     4   281     2   281 0.99 # 147463 # 148365 # 1 # ID=482597_133;partial=00;start_type=ATG;rbs_motif=GGAG/GAGG;rbs_spacer=5-10bp;gc_cont=0.679
NZ_NMVH01000003.1|GCF_002900745.1_133     -            301 catechol_proteo      TIGR02439    288  1.2e-192  651.8  10.5   1   1  6.2e-196  1.3e-192  651.6  10.5     3   288     4   281     2   281 0.99 # 147463 # 148365 # 1 # ID=237424_133;partial=00;start_type=ATG;rbs_motif=GGAG/GAGG;rbs_spacer=5-10bp;gc_cont=0.679
NZ_PDWB01000003.1|GCF_002920945.1_133     -            301 catechol_proteo      TIGR02439    288  1.2e-192  651.8  10.5   1   1  6.2e-196  1.3e-192  651.6  10.5     3   288     4   281     2   281 0.99 # 147463 # 148365 # 1 # ID=138355_133;partial=00;start_type=ATG;rbs_motif=GGAG/GAGG;rbs_spacer=5-10bp;gc_cont=0.679
NZ_PDWC01000003.1|GCF_002921055.1_133     -            301 catechol_proteo      TIGR02439    288  1.2e-192  651.8  10.5   1   1  6.2e-196  1.3e-192  651.6  10.5     3   288     4   281     2   281 0.99 # 147463 # 148365 # 1 # ID=378444_133;partial=00;start_type=ATG;rbs_motif=GGAG/GAGG;rbs_spacer=5-10bp;gc_cont=0.679
NZ_PDWD01000001.1|GCF_002921005.1_165     -            301 catechol_proteo      TIGR02439    288  1.2e-192  651.8  10.5   1   1  6.2e-196  1.3e-192  651.6  10.5     3   288     4   281     2   281 0.99 # 200547 # 201449 # -1 # ID=544183_165;partial=00;start_type=ATG;rbs_motif=GGAG/GAGG;rbs_spacer=5-10bp;gc_cont=0.677
NZ_PDWE01000003.1|GCF_002920995.1_133     -            301 catechol_proteo      TIGR02439    288  1.2e-192  651.8  10.5   1   1  6.2e-196  1.3e-192  651.6  10.5     3   288     4   281     2   281 0.99 # 147556 # 148458 # 1 # ID=400595_133;partial=00;start_type=ATG;rbs_motif=GGAG/GAGG;rbs_spacer=5-10bp;gc_cont=0.679
NZ_PDWF01000003.1|GCF_002921015.1_146     -            301 catechol_proteo      TIGR02439    288  1.2e-192  651.8  10.5   1   1  6.2e-196  1.3e-192  651.6  10.5     3   288     4   281     2   281 0.99 # 164742 # 165644 # 1 # ID=319897_146;partial=00;start_type=ATG;rbs_motif=GGAG/GAGG;rbs_spacer=5-10bp;gc_cont=0.679
NZ_PDWG01000015.1|GCF_002921075.1_6       -            301 catechol_proteo      TIGR02439    288  1.2e-192  651.8  10.5   1   1  6.2e-196  1.3e-192  651.6  10.5     3   288     4   281     2   281 0.99 # 3682 # 4584 # -1 # ID=543487_6;partial=00;start_type=ATG;rbs_motif=GGAG/GAGG;rbs_spacer=5-10bp;gc_cont=0.679
NZ_PDWH01000041.1|GCF_002921105.1_54      -            301 catechol_proteo      TIGR02439    288  1.2e-192  651.8  10.5   1   1  6.2e-196  1.3e-192  651.6  10.5     3   288     4   281     2   281 0.99 # 63927 # 64829 # 1 # ID=132544_54;partial=00;start_type=ATG;rbs_motif=GGAG/GAGG;rbs_spacer=5-10bp;gc_cont=0.682
NZ_PHRB01000004.1|GCF_002803595.1_64      -            301 catechol_proteo      TIGR02439    288  1.2e-192  651.8  10.5   1   1  6.2e-196  1.3e-192  651.6  10.5     3   288     4   281     2   281 0.99 # 70088 # 70990 # -1 # ID=256178_64;partial=00;start_type=ATG;rbs_motif=GGAG/GAGG;rbs_spacer=5-10bp;gc_cont=0.679
NZ_QFRR01000193.1|GCF_006382045.1_10      -            301 catechol_proteo      TIGR02439    288  1.2e-192  651.8  10.5   1   1  6.2e-196  1.3e-192  651.6  10.5     3   288     4   281     2   281 0.99 # 9140 # 10042 # 1 # ID=329950_10;partial=00;start_type=ATG;rbs_motif=GGAG/GAGG;rbs_spacer=5-10bp;gc_cont=0.681
NZ_QLUX01000002.1|GCF_003268075.1_63      -            301 catechol_proteo      TIGR02439    288  1.2e-192  651.8  10.5   1   1  6.2e-196  1.3e-192  651.6  10.5     3   288     4   281     2   281 0.99 # 70016 # 70918 # -1 # ID=30383_63;partial=00;start_type=ATG;rbs_motif=GGAG/GAGG;rbs_spacer=5-10bp;gc_cont=0.679
NZ_QLUY01000002.1|GCF_003268115.1_63      -            301 catechol_proteo      TIGR02439    288  1.2e-192  651.8  10.5   1   1  6.2e-196  1.3e-192  651.6  10.5     3   288     4   281     2   281 0.99 # 70067 # 70969 # -1 # ID=230537_63;partial=00;start_type=ATG;rbs_motif=GGAG/GAGG;rbs_spacer=5-10bp;gc_cont=0.679
NZ_QLVA01000002.1|GCF_003268095.1_64      -            301 catechol_proteo      TIGR02439    288  1.2e-192  651.8  10.5   1   1  6.2e-196  1.3e-192  651.6  10.5     3   288     4   281     2   281 0.99 # 70039 # 70941 # -1 # ID=242612_64;partial=00;start_type=ATG;rbs_motif=GGAG/GAGG;rbs_spacer=5-10bp;gc_cont=0.679
NZ_QLVB01000004.1|GCF_003268175.1_144     -            301 catechol_proteo      TIGR02439    288  1.2e-192  651.8  10.5   1   1  6.2e-196  1.3e-192  651.6  10.5     3   288     4   281     2   281 0.99 # 161327 # 162229 # 1 # ID=77368_144;partial=00;start_type=ATG;rbs_motif=GGAG/GAGG;rbs_spacer=5-10bp;gc_cont=0.681
NZ_QLVC01000004.1|GCF_003268105.1_191     -            301 catechol_proteo      TIGR02439    288  1.2e-192  651.8  10.5   1   1  6.2e-196  1.3e-192  651.6  10.5     3   288     4   281     2   281 0.99 # 220105 # 221007 # 1 # ID=411451_191;partial=00;start_type=ATG;rbs_motif=GGAG/GAGG;rbs_spacer=5-10bp;gc_cont=0.681
NZ_QTQS01000019.1|GCF_003854325.1_6       -            301 catechol_proteo      TIGR02439    288  1.2e-192  651.8  10.5   1   1  6.2e-196  1.3e-192  651.6  10.5     3   288     4   281     2   281 0.99 # 3582 # 4484 # -1 # ID=421948_6;partial=00;start_type=ATG;rbs_motif=GGAG/GAGG;rbs_spacer=5-10bp;gc_cont=0.680
NZ_QTQT01000021.1|GCF_003858035.1_6       -            301 catechol_proteo      TIGR02439    288  1.2e-192  651.8  10.5   1   1  6.2e-196  1.3e-192  651.6  10.5     3   288     4   281     2   281 0.99 # 3582 # 4484 # -1 # ID=197609_6;partial=00;start_type=ATG;rbs_motif=GGAG/GAGG;rbs_spacer=5-10bp;gc_cont=0.680
NZ_QVNK01000051.1|GCF_003432445.1_37      -            301 catechol_proteo      TIGR02439    288  1.2e-192  651.8  10.5   1   1  6.2e-196  1.3e-192  651.6  10.5     3   288     4   281     2   281 0.99 # 44638 # 45540 # 1 # ID=523143_37;partial=00;start_type=ATG;rbs_motif=GGAG/GAGG;rbs_spacer=5-10bp;gc_cont=0.681
NZ_QVNL01000003.1|GCF_003420685.1_6       -            301 catechol_proteo      TIGR02439    288  1.2e-192  651.8  10.5   1   1  6.2e-196  1.3e-192  651.6  10.5     3   288     4   281     2   281 0.99 # 3560 # 4462 # -1 # ID=29387_6;partial=00;start_type=ATG;rbs_motif=GGAG/GAGG;rbs_spacer=5-10bp;gc_cont=0.679
NZ_QVNM01000059.1|GCF_003420645.1_37      -            301 catechol_proteo      TIGR02439    288  1.2e-192  651.8  10.5   1   1  6.2e-196  1.3e-192  651.6  10.5     3   288     4   281     2   281 0.99 # 44745 # 45647 # 1 # ID=228051_37;partial=00;start_type=ATG;rbs_motif=GGAG/GAGG;rbs_spacer=5-10bp;gc_cont=0.681
NZ_QVNN01000054.1|GCF_003420695.1_6       -            301 catechol_proteo      TIGR02439    288  1.2e-192  651.8  10.5   1   1  6.2e-196  1.3e-192  651.6  10.5     3   288     4   281     2   281 0.99 # 3845 # 4747 # -1 # ID=91272_6;partial=00;start_type=ATG;rbs_motif=GGAG/GAGG;rbs_spacer=5-10bp;gc_cont=0.679
NZ_QXFB01000092.1|GCF_003583425.1_6       -            301 catechol_proteo      TIGR02439    288  1.2e-192  651.8  10.5   1   1  6.2e-196  1.3e-192  651.6  10.5     3   288     4   281     2   281 0.99 # 3582 # 4484 # -1 # ID=290338_6;partial=00;start_type=ATG;rbs_motif=GGAG/GAGG;rbs_spacer=5-10bp;gc_cont=0.680
NZ_QXFC01000149.1|GCF_003583435.1_6       -            301 catechol_proteo      TIGR02439    288  1.2e-192  651.8  10.5   1   1  6.2e-196  1.3e-192  651.6  10.5     3   288     4   281     2   281 0.99 # 3583 # 4485 # -1 # ID=524425_6;partial=00;start_type=ATG;rbs_motif=GGAG/GAGG;rbs_spacer=5-10bp;gc_cont=0.681
NZ_QXFD01000211.1|GCF_003584055.1_6       -            301 catechol_proteo      TIGR02439    288  1.2e-192  651.8  10.5   1   1  6.2e-196  1.3e-192  651.6  10.5     3   288     4   281     2   281 0.99 # 3582 # 4484 # -1 # ID=349959_6;partial=00;start_type=ATG;rbs_motif=GGAG/GAGG;rbs_spacer=5-10bp;gc_cont=0.680
NZ_QXFE01000017.1|GCF_003584065.1_44      -            301 catechol_proteo      TIGR02439    288  1.2e-192  651.8  10.5   1   1  6.2e-196  1.3e-192  651.6  10.5     3   288     4   281     2   281 0.99 # 47814 # 48716 # -1 # ID=312417_44;partial=00;start_type=ATG;rbs_motif=GGAG/GAGG;rbs_spacer=5-10bp;gc_cont=0.681
NZ_RKJT01000002.1|GCF_003852635.1_1265    -            301 catechol_proteo      TIGR02439    288  1.2e-192  651.8  10.5   1   1  6.2e-196  1.3e-192  651.6  10.5     3   288     4   281     2   281 0.99 # 1596010 # 1596912 # -1 # ID=342089_1265;partial=00;start_type=ATG;rbs_motif=GGAG/GAGG;rbs_spacer=5-10bp;gc_cont=0.681
NZ_RPDC01000019.1|GCF_003813825.1_6       -            301 catechol_proteo      TIGR02439    288  1.2e-192  651.8  10.5   1   1  6.2e-196  1.3e-192  651.6  10.5     3   288     4   281     2   281 0.99 # 3582 # 4484 # -1 # ID=301024_6;partial=00;start_type=ATG;rbs_motif=GGAG/GAGG;rbs_spacer=5-10bp;gc_cont=0.680
NZ_RPDD01000018.1|GCF_003813945.1_6       -            301 catechol_proteo      TIGR02439    288  1.2e-192  651.8  10.5   1   1  6.2e-196  1.3e-192  651.6  10.5     3   288     4   281     2   281 0.99 # 3582 # 4484 # -1 # ID=129817_6;partial=00;start_type=ATG;rbs_motif=GGAG/GAGG;rbs_spacer=5-10bp;gc_cont=0.680
NZ_RSFB01000018.1|GCF_003944665.1_6       -            301 catechol_proteo      TIGR02439    288  1.2e-192  651.8  10.5   1   1  6.2e-196  1.3e-192  651.6  10.5     3   288     4   281     2   281 0.99 # 3582 # 4484 # -1 # ID=200487_6;partial=00;start_type=ATG;rbs_motif=GGAG/GAGG;rbs_spacer=5-10bp;gc_cont=0.680
NZ_SDKJ01000002.1|GCF_004123025.1_231     -            301 catechol_proteo      TIGR02439    288  1.2e-192  651.8  10.5   1   1  6.2e-196  1.3e-192  651.6  10.5     3   288     4   281     2   281 0.99 # 265781 # 266683 # 1 # ID=287623_231;partial=00;start_type=ATG;rbs_motif=GGAG/GAGG;rbs_spacer=5-10bp;gc_cont=0.681
NZ_UFUF01000002.1|GCF_900446265.1_44      -            301 catechol_proteo      TIGR02439    288  1.2e-192  651.8  10.5   1   1  6.2e-196  1.3e-192  651.6  10.5     3   288     4   281     2   281 0.99 # 47782 # 48684 # -1 # ID=211779_44;partial=00;start_type=ATG;rbs_motif=GGAG/GAGG;rbs_spacer=5-10bp;gc_cont=0.679
NZ_UUPV01000046.1|GCF_900591235.1_19      -            301 catechol_proteo      TIGR02439    288  1.2e-192  651.8  10.5   1   1  6.2e-196  1.3e-192  651.6  10.5     3   288     4   281     2   281 0.99 # 18705 # 19607 # 1 # ID=379497_19;partial=00;start_type=ATG;rbs_motif=GGAG/GAGG;rbs_spacer=5-10bp;gc_cont=0.681
NZ_UUPW01000073.1|GCF_900591225.1_13      -            301 catechol_proteo      TIGR02439    288  1.2e-192  651.8  10.5   1   1  6.2e-196  1.3e-192  651.6  10.5     3   288     4   281     2   281 0.99 # 13246 # 14148 # 1 # ID=350519_13;partial=00;start_type=ATG;rbs_motif=GGAG/GAGG;rbs_spacer=5-10bp;gc_cont=0.681
NZ_UUPX01000017.1|GCF_900591245.1_131     -            301 catechol_proteo      TIGR02439    288  1.2e-192  651.8  10.5   1   1  6.2e-196  1.3e-192  651.6  10.5     3   288     4   281     2   281 0.99 # 147109 # 148011 # 1 # ID=153704_131;partial=00;start_type=ATG;rbs_motif=GGAG/GAGG;rbs_spacer=5-10bp;gc_cont=0.681
NZ_UUPY01000037.1|GCF_900591255.1_13      -            301 catechol_proteo      TIGR02439    288  1.2e-192  651.8  10.5   1   1  6.2e-196  1.3e-192  651.6  10.5     3   288     4   281     2   281 0.99 # 13283 # 14185 # 1 # ID=54871_13;partial=00;start_type=ATG;rbs_motif=GGAG/GAGG;rbs_spacer=5-10bp;gc_cont=0.680
NZ_UUPZ01000003.1|GCF_900591265.1_320     -            301 catechol_proteo      TIGR02439    288  1.2e-192  651.8  10.5   1   1  6.2e-196  1.3e-192  651.6  10.5     3   288     4   281     2   281 0.99 # 358386 # 359288 # 1 # ID=517987_320;partial=00;start_type=ATG;rbs_motif=GGAG/GAGG;rbs_spacer=5-10bp;gc_cont=0.681
NZ_UUQA01000016.1|GCF_900591285.1_6       -            301 catechol_proteo      TIGR02439    288  1.2e-192  651.8  10.5   1   1  6.2e-196  1.3e-192  651.6  10.5     3   288     4   281     2   281 0.99 # 3549 # 4451 # -1 # ID=199426_6;partial=00;start_type=ATG;rbs_motif=GGAG/GAGG;rbs_spacer=5-10bp;gc_cont=0.679
NZ_UUQB01000005.1|GCF_900591295.1_6       -            301 catechol_proteo      TIGR02439    288  1.2e-192  651.8  10.5   1   1  6.2e-196  1.3e-192  651.6  10.5     3   288     4   281     2   281 0.99 # 3546 # 4448 # -1 # ID=287330_6;partial=00;start_type=ATG;rbs_motif=GGAG/GAGG;rbs_spacer=5-10bp;gc_cont=0.679
NZ_UUQE01000009.1|GCF_900591315.1_106     -            301 catechol_proteo      TIGR02439    288  1.2e-192  651.8  10.5   1   1  6.2e-196  1.3e-192  651.6  10.5     3   288     4   281     2   281 0.99 # 115843 # 116745 # 1 # ID=275013_106;partial=00;start_type=ATG;rbs_motif=GGAG/GAGG;rbs_spacer=5-10bp;gc_cont=0.681
NZ_UUQF01000043.1|GCF_900591365.1_5       -            301 catechol_proteo      TIGR02439    288  1.2e-192  651.8  10.5   1   1  6.2e-196  1.3e-192  651.6  10.5     3   288     4   281     2   281 0.99 # 3435 # 4337 # -1 # ID=143650_5;partial=00;start_type=ATG;rbs_motif=GGAG/GAGG;rbs_spacer=5-10bp;gc_cont=0.679
NZ_UUQG01000017.1|GCF_900591335.1_133     -            301 catechol_proteo      TIGR02439    288  1.2e-192  651.8  10.5   1   1  6.2e-196  1.3e-192  651.6  10.5     3   288     4   281     2   281 0.99 # 147432 # 148334 # 1 # ID=114091_133;partial=00;start_type=ATG;rbs_motif=GGAG/GAGG;rbs_spacer=5-10bp;gc_cont=0.681
NZ_UUQI01000037.1|GCF_900591325.1_46      -            301 catechol_proteo      TIGR02439    288  1.2e-192  651.8  10.5   1   1  6.2e-196  1.3e-192  651.6  10.5     3   288     4   281     2   281 0.99 # 56180 # 57082 # 1 # ID=157029_46;partial=00;start_type=ATG;rbs_motif=GGAG/GAGG;rbs_spacer=5-10bp;gc_cont=0.681
NZ_UUQJ01000045.1|GCF_900591355.1_6       -            301 catechol_proteo      TIGR02439    288  1.2e-192  651.8  10.5   1   1  6.2e-196  1.3e-192  651.6  10.5     3   288     4   281     2   281 0.99 # 4211 # 5113 # -1 # ID=279412_6;partial=00;start_type=ATG;rbs_motif=GGAG/GAGG;rbs_spacer=5-10bp;gc_cont=0.679
NZ_UUQK01000004.1|GCF_900591375.1_136     -            301 catechol_proteo      TIGR02439    288  1.2e-192  651.8  10.5   1   1  6.2e-196  1.3e-192  651.6  10.5     3   288     4   281     2   281 0.99 # 148650 # 149552 # 1 # ID=80387_136;partial=00;start_type=ATG;rbs_motif=GGAG/GAGG;rbs_spacer=5-10bp;gc_cont=0.681
NZ_UUQL01000038.1|GCF_900591345.1_35      -            301 catechol_proteo      TIGR02439    288  1.2e-192  651.8  10.5   1   1  6.2e-196  1.3e-192  651.6  10.5     3   288     4   281     2   281 0.99 # 40253 # 41155 # 1 # ID=70582_35;partial=00;start_type=ATG;rbs_motif=GGAG/GAGG;rbs_spacer=5-10bp;gc_cont=0.681
NZ_UUQM01000004.1|GCF_900591385.1_138     -            301 catechol_proteo      TIGR02439    288  1.2e-192  651.8  10.5   1   1  6.2e-196  1.3e-192  651.6  10.5     3   288     4   281     2   281 0.99 # 167677 # 168579 # -1 # ID=72665_138;partial=00;start_type=ATG;rbs_motif=GGAG/GAGG;rbs_spacer=5-10bp;gc_cont=0.679
NZ_UUQN01000020.1|GCF_900591415.1_106     -            301 catechol_proteo      TIGR02439    288  1.2e-192  651.8  10.5   1   1  6.2e-196  1.3e-192  651.6  10.5     3   288     4   281     2   281 0.99 # 116132 # 117034 # 1 # ID=249978_106;partial=00;start_type=ATG;rbs_motif=GGAG/GAGG;rbs_spacer=5-10bp;gc_cont=0.681
NZ_UUQO01000035.1|GCF_900591405.1_47      -            301 catechol_proteo      TIGR02439    288  1.2e-192  651.8  10.5   1   1  6.2e-196  1.3e-192  651.6  10.5     3   288     4   281     2   281 0.99 # 56424 # 57326 # 1 # ID=84868_47;partial=00;start_type=ATG;rbs_motif=GGAG/GAGG;rbs_spacer=5-10bp;gc_cont=0.681
NZ_UUQQ01000017.1|GCF_900591435.1_6       -            301 catechol_proteo      TIGR02439    288  1.2e-192  651.8  10.5   1   1  6.2e-196  1.3e-192  651.6  10.5     3   288     4   281     2   281 0.99 # 3535 # 4437 # -1 # ID=323700_6;partial=00;start_type=ATG;rbs_motif=GGAG/GAGG;rbs_spacer=5-10bp;gc_cont=0.679
NZ_UUQR01000003.1|GCF_900591475.1_268     -            301 catechol_proteo      TIGR02439    288  1.2e-192  651.8  10.5   1   1  6.2e-196  1.3e-192  651.6  10.5     3   288     4   281     2   281 0.99 # 320573 # 321475 # 1 # ID=470964_268;partial=00;start_type=ATG;rbs_motif=GGAG/GAGG;rbs_spacer=5-10bp;gc_cont=0.681
NZ_UUQS01000006.1|GCF_900591485.1_22      -            301 catechol_proteo      TIGR02439    288  1.2e-192  651.8  10.5   1   1  6.2e-196  1.3e-192  651.6  10.5     3   288     4   281     2   281 0.99 # 21106 # 22008 # -1 # ID=446590_22;partial=00;start_type=ATG;rbs_motif=GGAG/GAGG;rbs_spacer=5-10bp;gc_cont=0.679
NZ_UUQT01000017.1|GCF_900591445.1_136     -            301 catechol_proteo      TIGR02439    288  1.2e-192  651.8  10.5   1   1  6.2e-196  1.3e-192  651.6  10.5     3   288     4   281     2   281 0.99 # 152943 # 153845 # 1 # ID=348198_136;partial=00;start_type=ATG;rbs_motif=GGAG/GAGG;rbs_spacer=5-10bp;gc_cont=0.682
NZ_UUQV01000006.1|GCF_900591495.1_226     -            301 catechol_proteo      TIGR02439    288  1.2e-192  651.8  10.5   1   1  6.2e-196  1.3e-192  651.6  10.5     3   288     4   281     2   281 0.99 # 265774 # 266676 # 1 # ID=16506_226;partial=00;start_type=ATG;rbs_motif=GGAG/GAGG;rbs_spacer=5-10bp;gc_cont=0.681
NZ_UUQW01000005.1|GCF_900591425.1_6       -            301 catechol_proteo      TIGR02439    288  1.2e-192  651.8  10.5   1   1  6.2e-196  1.3e-192  651.6  10.5     3   288     4   281     2   281 0.99 # 3528 # 4430 # -1 # ID=289198_6;partial=00;start_type=ATG;rbs_motif=GGAG/GAGG;rbs_spacer=5-10bp;gc_cont=0.679
NZ_UUQX01000019.1|GCF_900591505.1_6       -            301 catechol_proteo      TIGR02439    288  1.2e-192  651.8  10.5   1   1  6.2e-196  1.3e-192  651.6  10.5     3   288     4   281     2   281 0.99 # 3521 # 4423 # -1 # ID=348264_6;partial=00;start_type=ATG;rbs_motif=GGAG/GAGG;rbs_spacer=5-10bp;gc_cont=0.679
NZ_UUQY01000014.1|GCF_900591515.1_6       -            301 catechol_proteo      TIGR02439    288  1.2e-192  651.8  10.5   1   1  6.2e-196  1.3e-192  651.6  10.5     3   288     4   281     2   281 0.99 # 3491 # 4393 # -1 # ID=152529_6;partial=00;start_type=ATG;rbs_motif=GGAG/GAGG;rbs_spacer=5-10bp;gc_cont=0.679
NZ_UURA01000017.1|GCF_900591585.1_6       -            301 catechol_proteo      TIGR02439    288  1.2e-192  651.8  10.5   1   1  6.2e-196  1.3e-192  651.6  10.5     3   288     4   281     2   281 0.99 # 3551 # 4453 # -1 # ID=198312_6;partial=00;start_type=ATG;rbs_motif=GGAG/GAGG;rbs_spacer=5-10bp;gc_cont=0.679
NZ_UURB01000003.1|GCF_900591605.1_61      -            301 catechol_proteo      TIGR02439    288  1.2e-192  651.8  10.5   1   1  6.2e-196  1.3e-192  651.6  10.5     3   288     4   281     2   281 0.99 # 67443 # 68345 # -1 # ID=151805_61;partial=00;start_type=ATG;rbs_motif=GGAG/GAGG;rbs_spacer=5-10bp;gc_cont=0.679
NZ_UURC01000008.1|GCF_900591525.1_266     -            301 catechol_proteo      TIGR02439    288  1.2e-192  651.8  10.5   1   1  6.2e-196  1.3e-192  651.6  10.5     3   288     4   281     2   281 0.99 # 320408 # 321310 # 1 # ID=540331_266;partial=00;start_type=ATG;rbs_motif=GGAG/GAGG;rbs_spacer=5-10bp;gc_cont=0.681
NZ_UURD01000015.1|GCF_900591565.1_137     -            301 catechol_proteo      TIGR02439    288  1.2e-192  651.8  10.5   1   1  6.2e-196  1.3e-192  651.6  10.5     3   288     4   281     2   281 0.99 # 152886 # 153788 # 1 # ID=394426_137;partial=00;start_type=ATG;rbs_motif=GGAG/GAGG;rbs_spacer=5-10bp;gc_cont=0.681
NZ_UURE01000004.1|GCF_900591535.1_269     -            301 catechol_proteo      TIGR02439    288  1.2e-192  651.8  10.5   1   1  6.2e-196  1.3e-192  651.6  10.5     3   288     4   281     2   281 0.99 # 320447 # 321349 # 1 # ID=432083_269;partial=00;start_type=ATG;rbs_motif=GGAG/GAGG;rbs_spacer=5-10bp;gc_cont=0.681
NZ_UURF01000036.1|GCF_900591555.1_13      -            301 catechol_proteo      TIGR02439    288  1.2e-192  651.8  10.5   1   1  6.2e-196  1.3e-192  651.6  10.5     3   288     4   281     2   281 0.99 # 13226 # 14128 # 1 # ID=486474_13;partial=00;start_type=ATG;rbs_motif=GGAG/GAGG;rbs_spacer=5-10bp;gc_cont=0.681
NZ_UURG01000009.1|GCF_900591595.1_46      -            301 catechol_proteo      TIGR02439    288  1.2e-192  651.8  10.5   1   1  6.2e-196  1.3e-192  651.6  10.5     3   288     4   281     2   281 0.99 # 56221 # 57123 # 1 # ID=49499_46;partial=00;start_type=ATG;rbs_motif=GGAG/GAGG;rbs_spacer=5-10bp;gc_cont=0.681
NZ_UURH01000011.1|GCF_900591615.1_6       -            301 catechol_proteo      TIGR02439    288  1.2e-192  651.8  10.5   1   1  6.2e-196  1.3e-192  651.6  10.5     3   288     4   281     2   281 0.99 # 3529 # 4431 # -1 # ID=429815_6;partial=00;start_type=ATG;rbs_motif=GGAG/GAGG;rbs_spacer=5-10bp;gc_cont=0.679
NZ_UURJ01000011.1|GCF_900591625.1_132     -            301 catechol_proteo      TIGR02439    288  1.2e-192  651.8  10.5   1   1  6.2e-196  1.3e-192  651.6  10.5     3   288     4   281     2   281 0.99 # 147116 # 148018 # 1 # ID=310059_132;partial=00;start_type=ATG;rbs_motif=GGAG/GAGG;rbs_spacer=5-10bp;gc_cont=0.681
NZ_UURK01000015.1|GCF_900591635.1_131     -            301 catechol_proteo      TIGR02439    288  1.2e-192  651.8  10.5   1   1  6.2e-196  1.3e-192  651.6  10.5     3   288     4   281     2   281 0.99 # 147119 # 148021 # 1 # ID=516471_131;partial=00;start_type=ATG;rbs_motif=GGAG/GAGG;rbs_spacer=5-10bp;gc_cont=0.681
NZ_UURL01000013.1|GCF_900591645.1_133     -            301 catechol_proteo      TIGR02439    288  1.2e-192  651.8  10.5   1   1  6.2e-196  1.3e-192  651.6  10.5     3   288     4   281     2   281 0.99 # 147127 # 148029 # 1 # ID=44387_133;partial=00;start_type=ATG;rbs_motif=GGAG/GAGG;rbs_spacer=5-10bp;gc_cont=0.681
NZ_UURN01000004.1|GCF_900591675.1_269     -            301 catechol_proteo      TIGR02439    288  1.2e-192  651.8  10.5   1   1  6.2e-196  1.3e-192  651.6  10.5     3   288     4   281     2   281 0.99 # 320567 # 321469 # 1 # ID=443662_269;partial=00;start_type=ATG;rbs_motif=GGAG/GAGG;rbs_spacer=5-10bp;gc_cont=0.681
NZ_UURO01000018.1|GCF_900591695.1_134     -            301 catechol_proteo      TIGR02439    288  1.2e-192  651.8  10.5   1   1  6.2e-196  1.3e-192  651.6  10.5     3   288     4   281     2   281 0.99 # 147190 # 148092 # 1 # ID=409296_134;partial=00;start_type=ATG;rbs_motif=GGAG/GAGG;rbs_spacer=5-10bp;gc_cont=0.681
NZ_UURP01000055.1|GCF_900591685.1_14      -            301 catechol_proteo      TIGR02439    288  1.2e-192  651.8  10.5   1   1  6.2e-196  1.3e-192  651.6  10.5     3   288     4   281     2   281 0.99 # 13427 # 14329 # 1 # ID=188424_14;partial=00;start_type=ATG;rbs_motif=GGAG/GAGG;rbs_spacer=5-10bp;gc_cont=0.681
NZ_UURQ01000031.1|GCF_900591715.1_61      -            301 catechol_proteo      TIGR02439    288  1.2e-192  651.8  10.5   1   1  6.2e-196  1.3e-192  651.6  10.5     3   288     4   281     2   281 0.99 # 67469 # 68371 # -1 # ID=256382_61;partial=00;start_type=ATG;rbs_motif=GGAG/GAGG;rbs_spacer=5-10bp;gc_cont=0.679
NZ_UURR01000005.1|GCF_900591705.1_266     -            301 catechol_proteo      TIGR02439    288  1.2e-192  651.8  10.5   1   1  6.2e-196  1.3e-192  651.6  10.5     3   288     4   281     2   281 0.99 # 320445 # 321347 # 1 # ID=472235_266;partial=00;start_type=ATG;rbs_motif=GGAG/GAGG;rbs_spacer=5-10bp;gc_cont=0.681
NZ_UURS01000016.1|GCF_900591655.1_6       -            301 catechol_proteo      TIGR02439    288  1.2e-192  651.8  10.5   1   1  6.2e-196  1.3e-192  651.6  10.5     3   288     4   281     2   281 0.99 # 3525 # 4427 # -1 # ID=263425_6;partial=00;start_type=ATG;rbs_motif=GGAG/GAGG;rbs_spacer=5-10bp;gc_cont=0.680
NZ_UURT01000041.1|GCF_900591725.1_6       -            301 catechol_proteo      TIGR02439    288  1.2e-192  651.8  10.5   1   1  6.2e-196  1.3e-192  651.6  10.5     3   288     4   281     2   281 0.99 # 3522 # 4424 # -1 # ID=95593_6;partial=00;start_type=ATG;rbs_motif=GGAG/GAGG;rbs_spacer=5-10bp;gc_cont=0.679
NZ_UURY01000001.1|GCF_900591805.1_6       -            301 catechol_proteo      TIGR02439    288  1.2e-192  651.8  10.5   1   1  6.2e-196  1.3e-192  651.6  10.5     3   288     4   281     2   281 0.99 # 3496 # 4398 # -1 # ID=234373_6;partial=00;start_type=ATG;rbs_motif=GGAG/GAGG;rbs_spacer=5-10bp;gc_cont=0.679
NZ_UUSC01000004.1|GCF_900591815.1_271     -            301 catechol_proteo      TIGR02439    288  1.2e-192  651.8  10.5   1   1  6.2e-196  1.3e-192  651.6  10.5     3   288     4   281     2   281 0.99 # 320725 # 321627 # 1 # ID=498829_271;partial=00;start_type=ATG;rbs_motif=GGAG/GAGG;rbs_spacer=5-10bp;gc_cont=0.681
NZ_UUSE01000004.1|GCF_900591835.1_269     -            301 catechol_proteo      TIGR02439    288  1.2e-192  651.8  10.5   1   1  6.2e-196  1.3e-192  651.6  10.5     3   288     4   281     2   281 0.99 # 320467 # 321369 # 1 # ID=221921_269;partial=00;start_type=ATG;rbs_motif=GGAG/GAGG;rbs_spacer=5-10bp;gc_cont=0.681
NZ_UUSF01000001.1|GCF_900591845.1_100     -            301 catechol_proteo      TIGR02439    288  1.2e-192  651.8  10.5   1   1  6.2e-196  1.3e-192  651.6  10.5     3   288     4   281     2   281 0.99 # 128364 # 129266 # -1 # ID=393477_100;partial=00;start_type=ATG;rbs_motif=GGAG/GAGG;rbs_spacer=5-10bp;gc_cont=0.679
NZ_UUSG01000017.1|GCF_900591905.1_6       -            301 catechol_proteo      TIGR02439    288  1.2e-192  651.8  10.5   1   1  6.2e-196  1.3e-192  651.6  10.5     3   288     4   281     2   281 0.99 # 3481 # 4383 # -1 # ID=316301_6;partial=00;start_type=ATG;rbs_motif=GGAG/GAGG;rbs_spacer=5-10bp;gc_cont=0.679
NZ_UUSH01000004.1|GCF_900591885.1_48      -            301 catechol_proteo      TIGR02439    288  1.2e-192  651.8  10.5   1   1  6.2e-196  1.3e-192  651.6  10.5     3   288     4   281     2   281 0.99 # 54957 # 55859 # -1 # ID=493589_48;partial=00;start_type=ATG;rbs_motif=GGAG/GAGG;rbs_spacer=5-10bp;gc_cont=0.679
NZ_UUSI01000005.1|GCF_900591865.1_269     -            301 catechol_proteo      TIGR02439    288  1.2e-192  651.8  10.5   1   1  6.2e-196  1.3e-192  651.6  10.5     3   288     4   281     2   281 0.99 # 320666 # 321568 # 1 # ID=441120_269;partial=00;start_type=ATG;rbs_motif=GGAG/GAGG;rbs_spacer=5-10bp;gc_cont=0.681
NZ_UUSJ01000002.1|GCF_900591875.1_269     -            301 catechol_proteo      TIGR02439    288  1.2e-192  651.8  10.5   1   1  6.2e-196  1.3e-192  651.6  10.5     3   288     4   281     2   281 0.99 # 320407 # 321309 # 1 # ID=292796_269;partial=00;start_type=ATG;rbs_motif=GGAG/GAGG;rbs_spacer=5-10bp;gc_cont=0.681
NZ_UUSK01000004.1|GCF_900591895.1_318     -            301 catechol_proteo      TIGR02439    288  1.2e-192  651.8  10.5   1   1  6.2e-196  1.3e-192  651.6  10.5     3   288     4   281     2   281 0.99 # 357619 # 358521 # 1 # ID=46817_318;partial=00;start_type=ATG;rbs_motif=GGAG/GAGG;rbs_spacer=5-10bp;gc_cont=0.681
NZ_UUSL01000004.1|GCF_900591855.1_271     -            301 catechol_proteo      TIGR02439    288  1.2e-192  651.8  10.5   1   1  6.2e-196  1.3e-192  651.6  10.5     3   288     4   281     2   281 0.99 # 320399 # 321301 # 1 # ID=295943_271;partial=00;start_type=ATG;rbs_motif=GGAG/GAGG;rbs_spacer=5-10bp;gc_cont=0.681
NZ_UUSM01000006.1|GCF_900591915.1_6       -            301 catechol_proteo      TIGR02439    288  1.2e-192  651.8  10.5   1   1  6.2e-196  1.3e-192  651.6  10.5     3   288     4   281     2   281 0.99 # 3493 # 4395 # -1 # ID=347095_6;partial=00;start_type=ATG;rbs_motif=GGAG/GAGG;rbs_spacer=5-10bp;gc_cont=0.679
NZ_UUSN01000028.1|GCF_900591925.1_6       -            301 catechol_proteo      TIGR02439    288  1.2e-192  651.8  10.5   1   1  6.2e-196  1.3e-192  651.6  10.5     3   288     4   281     2   281 0.99 # 3536 # 4438 # -1 # ID=398890_6;partial=00;start_type=ATG;rbs_motif=GGAG/GAGG;rbs_spacer=5-10bp;gc_cont=0.679
NZ_UUSO01000025.1|GCF_900591935.1_105     -            301 catechol_proteo      TIGR02439    288  1.2e-192  651.8  10.5   1   1  6.2e-196  1.3e-192  651.6  10.5     3   288     4   281     2   281 0.99 # 116132 # 117034 # 1 # ID=360814_105;partial=00;start_type=ATG;rbs_motif=GGAG/GAGG;rbs_spacer=5-10bp;gc_cont=0.681
NZ_UUSP01000016.1|GCF_900591945.1_6       -            301 catechol_proteo      TIGR02439    288  1.2e-192  651.8  10.5   1   1  6.2e-196  1.3e-192  651.6  10.5     3   288     4   281     2   281 0.99 # 3515 # 4417 # -1 # ID=209133_6;partial=00;start_type=ATG;rbs_motif=GGAG/GAGG;rbs_spacer=5-10bp;gc_cont=0.679
NZ_UUSQ01000039.1|GCF_900591955.1_37      -            301 catechol_proteo      TIGR02439    288  1.2e-192  651.8  10.5   1   1  6.2e-196  1.3e-192  651.6  10.5     3   288     4   281     2   281 0.99 # 44653 # 45555 # 1 # ID=99718_37;partial=00;start_type=ATG;rbs_motif=GGAG/GAGG;rbs_spacer=5-10bp;gc_cont=0.681
NZ_UUSR01000005.1|GCF_900591975.1_271     -            301 catechol_proteo      TIGR02439    288  1.2e-192  651.8  10.5   1   1  6.2e-196  1.3e-192  651.6  10.5     3   288     4   281     2   281 0.99 # 320644 # 321546 # 1 # ID=27789_271;partial=00;start_type=ATG;rbs_motif=GGAG/GAGG;rbs_spacer=5-10bp;gc_cont=0.681
NZ_UUSS01000014.1|GCF_900591995.1_133     -            301 catechol_proteo      TIGR02439    288  1.2e-192  651.8  10.5   1   1  6.2e-196  1.3e-192  651.6  10.5     3   288     4   281     2   281 0.99 # 147231 # 148133 # 1 # ID=368964_133;partial=00;start_type=ATG;rbs_motif=GGAG/GAGG;rbs_spacer=5-10bp;gc_cont=0.681
NZ_UUST01000055.1|GCF_900591985.1_13      -            301 catechol_proteo      TIGR02439    288  1.2e-192  651.8  10.5   1   1  6.2e-196  1.3e-192  651.6  10.5     3   288     4   281     2   281 0.99 # 13248 # 14150 # 1 # ID=124053_13;partial=00;start_type=ATG;rbs_motif=GGAG/GAGG;rbs_spacer=5-10bp;gc_cont=0.681
NZ_UUSV01000017.1|GCF_900592025.1_6       -            301 catechol_proteo      TIGR02439    288  1.2e-192  651.8  10.5   1   1  6.2e-196  1.3e-192  651.6  10.5     3   288     4   281     2   281 0.99 # 4206 # 5108 # -1 # ID=334229_6;partial=00;start_type=ATG;rbs_motif=GGAG/GAGG;rbs_spacer=5-10bp;gc_cont=0.679
NZ_UUSW01000035.1|GCF_900592015.1_45      -            301 catechol_proteo      TIGR02439    288  1.2e-192  651.8  10.5   1   1  6.2e-196  1.3e-192  651.6  10.5     3   288     4   281     2   281 0.99 # 56252 # 57154 # 1 # ID=144767_45;partial=00;start_type=ATG;rbs_motif=GGAG/GAGG;rbs_spacer=5-10bp;gc_cont=0.681
NZ_UUSY01000004.1|GCF_900592045.1_48      -            301 catechol_proteo      TIGR02439    288  1.2e-192  651.8  10.5   1   1  6.2e-196  1.3e-192  651.6  10.5     3   288     4   281     2   281 0.99 # 55043 # 55945 # -1 # ID=189253_48;partial=00;start_type=ATG;rbs_motif=GGAG/GAGG;rbs_spacer=5-10bp;gc_cont=0.679
NZ_UUSZ01000017.1|GCF_900591965.1_132     -            301 catechol_proteo      TIGR02439    288  1.2e-192  651.8  10.5   1   1  6.2e-196  1.3e-192  651.6  10.5     3   288     4   281     2   281 0.99 # 147155 # 148057 # 1 # ID=490837_132;partial=00;start_type=ATG;rbs_motif=GGAG/GAGG;rbs_spacer=5-10bp;gc_cont=0.681
NZ_UUTA01000014.1|GCF_900592065.1_137     -            301 catechol_proteo      TIGR02439    288  1.2e-192  651.8  10.5   1   1  6.2e-196  1.3e-192  651.6  10.5     3   288     4   281     2   281 0.99 # 152857 # 153759 # 1 # ID=537280_137;partial=00;start_type=ATG;rbs_motif=GGAG/GAGG;rbs_spacer=5-10bp;gc_cont=0.681
NZ_UUTB01000016.1|GCF_900592055.1_6       -            301 catechol_proteo      TIGR02439    288  1.2e-192  651.8  10.5   1   1  6.2e-196  1.3e-192  651.6  10.5     3   288     4   281     2   281 0.99 # 3522 # 4424 # -1 # ID=215082_6;partial=00;start_type=ATG;rbs_motif=GGAG/GAGG;rbs_spacer=5-10bp;gc_cont=0.679
NZ_UUTC01000004.1|GCF_900592075.1_268     -            301 catechol_proteo      TIGR02439    288  1.2e-192  651.8  10.5   1   1  6.2e-196  1.3e-192  651.6  10.5     3   288     4   281     2   281 0.99 # 320454 # 321356 # 1 # ID=164752_268;partial=00;start_type=ATG;rbs_motif=GGAG/GAGG;rbs_spacer=5-10bp;gc_cont=0.681
NZ_UUTD01000012.1|GCF_900592085.1_6       -            301 catechol_proteo      TIGR02439    288  1.2e-192  651.8  10.5   1   1  6.2e-196  1.3e-192  651.6  10.5     3   288     4   281     2   281 0.99 # 3530 # 4432 # -1 # ID=159973_6;partial=00;start_type=ATG;rbs_motif=GGAG/GAGG;rbs_spacer=5-10bp;gc_cont=0.679
NZ_UUTE01000017.1|GCF_900592145.1_131     -            301 catechol_proteo      TIGR02439    288  1.2e-192  651.8  10.5   1   1  6.2e-196  1.3e-192  651.6  10.5     3   288     4   281     2   281 0.99 # 147356 # 148258 # 1 # ID=446140_131;partial=00;start_type=ATG;rbs_motif=GGAG/GAGG;rbs_spacer=5-10bp;gc_cont=0.681
NZ_UUTF01000021.1|GCF_900592105.1_6       -            301 catechol_proteo      TIGR02439    288  1.2e-192  651.8  10.5   1   1  6.2e-196  1.3e-192  651.6  10.5     3   288     4   281     2   281 0.99 # 3534 # 4436 # -1 # ID=166005_6;partial=00;start_type=ATG;rbs_motif=GGAG/GAGG;rbs_spacer=5-10bp;gc_cont=0.679
NZ_UUTH01000018.1|GCF_900592135.1_108     -            301 catechol_proteo      TIGR02439    288  1.2e-192  651.8  10.5   1   1  6.2e-196  1.3e-192  651.6  10.5     3   288     4   281     2   281 0.99 # 116159 # 117061 # 1 # ID=417982_108;partial=00;start_type=ATG;rbs_motif=GGAG/GAGG;rbs_spacer=5-10bp;gc_cont=0.681
NZ_UUTI01000007.1|GCF_900592125.1_192     -            301 catechol_proteo      TIGR02439    288  1.2e-192  651.8  10.5   1   1  6.2e-196  1.3e-192  651.6  10.5     3   288     4   281     2   281 0.99 # 222220 # 223122 # 1 # ID=119085_192;partial=00;start_type=ATG;rbs_motif=GGAG/GAGG;rbs_spacer=5-10bp;gc_cont=0.681
NZ_UUTM01000005.1|GCF_900592175.1_6       -            301 catechol_proteo      TIGR02439    288  1.2e-192  651.8  10.5   1   1  6.2e-196  1.3e-192  651.6  10.5     3   288     4   281     2   281 0.99 # 3486 # 4388 # -1 # ID=198826_6;partial=00;start_type=ATG;rbs_motif=GGAG/GAGG;rbs_spacer=5-10bp;gc_cont=0.679
NZ_UUTN01000006.1|GCF_900592235.1_6       -            301 catechol_proteo      TIGR02439    288  1.2e-192  651.8  10.5   1   1  6.2e-196  1.3e-192  651.6  10.5     3   288     4   281     2   281 0.99 # 3495 # 4397 # -1 # ID=2557_6;partial=00;start_type=ATG;rbs_motif=GGAG/GAGG;rbs_spacer=5-10bp;gc_cont=0.679
NZ_UUTO01000006.1|GCF_900592215.1_271     -            301 catechol_proteo      TIGR02439    288  1.2e-192  651.8  10.5   1   1  6.2e-196  1.3e-192  651.6  10.5     3   288     4   281     2   281 0.99 # 320617 # 321519 # 1 # ID=73474_271;partial=00;start_type=ATG;rbs_motif=GGAG/GAGG;rbs_spacer=5-10bp;gc_cont=0.681
NZ_UUTP01000007.1|GCF_900592205.1_236     -            301 catechol_proteo      TIGR02439    288  1.2e-192  651.8  10.5   1   1  6.2e-196  1.3e-192  651.6  10.5     3   288     4   281     2   281 0.99 # 275733 # 276635 # 1 # ID=153631_236;partial=00;start_type=ATG;rbs_motif=GGAG/GAGG;rbs_spacer=5-10bp;gc_cont=0.681
NZ_UUTR01000005.1|GCF_900592245.1_141     -            301 catechol_proteo      TIGR02439    288  1.2e-192  651.8  10.5   1   1  6.2e-196  1.3e-192  651.6  10.5     3   288     4   281     2   281 0.99 # 172932 # 173834 # -1 # ID=282263_141;partial=00;start_type=ATG;rbs_motif=GGAG/GAGG;rbs_spacer=5-10bp;gc_cont=0.679
NZ_UUTS01000004.1|GCF_900592195.1_48      -            301 catechol_proteo      TIGR02439    288  1.2e-192  651.8  10.5   1   1  6.2e-196  1.3e-192  651.6  10.5     3   288     4   281     2   281 0.99 # 54995 # 55897 # -1 # ID=2463_48;partial=00;start_type=ATG;rbs_motif=GGAG/GAGG;rbs_spacer=5-10bp;gc_cont=0.679
NZ_UUTU01000005.1|GCF_900592255.1_6       -            301 catechol_proteo      TIGR02439    288  1.2e-192  651.8  10.5   1   1  6.2e-196  1.3e-192  651.6  10.5     3   288     4   281     2   281 0.99 # 3536 # 4438 # -1 # ID=339865_6;partial=00;start_type=ATG;rbs_motif=GGAG/GAGG;rbs_spacer=5-10bp;gc_cont=0.679
NZ_UUTV01000022.1|GCF_900592265.1_6       -            301 catechol_proteo      TIGR02439    288  1.2e-192  651.8  10.5   1   1  6.2e-196  1.3e-192  651.6  10.5     3   288     4   281     2   281 0.99 # 3521 # 4423 # -1 # ID=247286_6;partial=00;start_type=ATG;rbs_motif=GGAG/GAGG;rbs_spacer=5-10bp;gc_cont=0.679
NZ_UUTX01000020.1|GCF_900592285.1_104     -            301 catechol_proteo      TIGR02439    288  1.2e-192  651.8  10.5   1   1  6.2e-196  1.3e-192  651.6  10.5     3   288     4   281     2   281 0.99 # 116018 # 116920 # 1 # ID=131702_104;partial=00;start_type=ATG;rbs_motif=GGAG/GAGG;rbs_spacer=5-10bp;gc_cont=0.681
NZ_UUTY01000017.1|GCF_900592335.1_6       -            301 catechol_proteo      TIGR02439    288  1.2e-192  651.8  10.5   1   1  6.2e-196  1.3e-192  651.6  10.5     3   288     4   281     2   281 0.99 # 3493 # 4395 # -1 # ID=381257_6;partial=00;start_type=ATG;rbs_motif=GGAG/GAGG;rbs_spacer=5-10bp;gc_cont=0.679
NZ_UUTZ01000007.1|GCF_900592295.1_6       -            301 catechol_proteo      TIGR02439    288  1.2e-192  651.8  10.5   1   1  6.2e-196  1.3e-192  651.6  10.5     3   288     4   281     2   281 0.99 # 3524 # 4426 # -1 # ID=542203_6;partial=00;start_type=ATG;rbs_motif=GGAG/GAGG;rbs_spacer=5-10bp;gc_cont=0.679
NZ_UUUA01000020.1|GCF_900592345.1_131     -            301 catechol_proteo      TIGR02439    288  1.2e-192  651.8  10.5   1   1  6.2e-196  1.3e-192  651.6  10.5     3   288     4   281     2   281 0.99 # 147021 # 147923 # 1 # ID=354334_131;partial=00;start_type=ATG;rbs_motif=GGAG/GAGG;rbs_spacer=5-10bp;gc_cont=0.682
NZ_UUUB01000005.1|GCF_900592365.1_115     -            301 catechol_proteo      TIGR02439    288  1.2e-192  651.8  10.5   1   1  6.2e-196  1.3e-192  651.6  10.5     3   288     4   281     2   281 0.99 # 149230 # 150132 # -1 # ID=340828_115;partial=00;start_type=ATG;rbs_motif=GGAG/GAGG;rbs_spacer=5-10bp;gc_cont=0.679
NZ_UUUC01000054.1|GCF_900592305.1_6       -            301 catechol_proteo      TIGR02439    288  1.2e-192  651.8  10.5   1   1  6.2e-196  1.3e-192  651.6  10.5     3   288     4   281     2   281 0.99 # 3541 # 4443 # -1 # ID=386744_6;partial=00;start_type=ATG;rbs_motif=GGAG/GAGG;rbs_spacer=5-10bp;gc_cont=0.679
NZ_UUUD01000004.1|GCF_900592325.1_235     -            301 catechol_proteo      TIGR02439    288  1.2e-192  651.8  10.5   1   1  6.2e-196  1.3e-192  651.6  10.5     3   288     4   281     2   281 0.99 # 272690 # 273592 # 1 # ID=449192_235;partial=00;start_type=ATG;rbs_motif=GGAG/GAGG;rbs_spacer=5-10bp;gc_cont=0.681
NZ_UUUF01000002.1|GCF_900592355.1_275     -            301 catechol_proteo      TIGR02439    288  1.2e-192  651.8  10.5   1   1  6.2e-196  1.3e-192  651.6  10.5     3   288     4   281     2   281 0.99 # 323498 # 324400 # 1 # ID=329610_275;partial=00;start_type=ATG;rbs_motif=GGAG/GAGG;rbs_spacer=5-10bp;gc_cont=0.682
NZ_UUUG01000008.1|GCF_900592385.1_6       -            301 catechol_proteo      TIGR02439    288  1.2e-192  651.8  10.5   1   1  6.2e-196  1.3e-192  651.6  10.5     3   288     4   281     2   281 0.99 # 3522 # 4424 # -1 # ID=234210_6;partial=00;start_type=ATG;rbs_motif=GGAG/GAGG;rbs_spacer=5-10bp;gc_cont=0.679
NZ_UUUH01000002.1|GCF_900592375.1_233     -            301 catechol_proteo      TIGR02439    288  1.2e-192  651.8  10.5   1   1  6.2e-196  1.3e-192  651.6  10.5     3   288     4   281     2   281 0.99 # 271963 # 272865 # 1 # ID=511611_233;partial=00;start_type=ATG;rbs_motif=GGAG/GAGG;rbs_spacer=5-10bp;gc_cont=0.681
NZ_UUUK01000037.1|GCF_900592465.1_45      -            301 catechol_proteo      TIGR02439    288  1.2e-192  651.8  10.5   1   1  6.2e-196  1.3e-192  651.6  10.5     3   288     4   281     2   281 0.99 # 56184 # 57086 # 1 # ID=53109_45;partial=00;start_type=ATG;rbs_motif=GGAG/GAGG;rbs_spacer=5-10bp;gc_cont=0.681
NZ_UUUL01000007.1|GCF_900592425.1_106     -            301 catechol_proteo      TIGR02439    288  1.2e-192  651.8  10.5   1   1  6.2e-196  1.3e-192  651.6  10.5     3   288     4   281     2   281 0.99 # 116014 # 116916 # 1 # ID=98119_106;partial=00;start_type=ATG;rbs_motif=GGAG/GAGG;rbs_spacer=5-10bp;gc_cont=0.681
NZ_UUUM01000102.1|GCF_900592435.1_14      -            301 catechol_proteo      TIGR02439    288  1.2e-192  651.8  10.5   1   1  6.2e-196  1.3e-192  651.6  10.5     3   288     4   281     2   281 0.99 # 13427 # 14329 # 1 # ID=45821_14;partial=00;start_type=ATG;rbs_motif=GGAG/GAGG;rbs_spacer=5-10bp;gc_cont=0.681
NZ_UUUN01000005.1|GCF_900592415.1_6       -            301 catechol_proteo      TIGR02439    288  1.2e-192  651.8  10.5   1   1  6.2e-196  1.3e-192  651.6  10.5     3   288     4   281     2   281 0.99 # 3536 # 4438 # -1 # ID=470103_6;partial=00;start_type=ATG;rbs_motif=GGAG/GAGG;rbs_spacer=5-10bp;gc_cont=0.680
NZ_UUUO01000002.1|GCF_900592455.1_233     -            301 catechol_proteo      TIGR02439    288  1.2e-192  651.8  10.5   1   1  6.2e-196  1.3e-192  651.6  10.5     3   288     4   281     2   281 0.99 # 271605 # 272507 # 1 # ID=527989_233;partial=00;start_type=ATG;rbs_motif=GGAG/GAGG;rbs_spacer=5-10bp;gc_cont=0.681
NZ_UUUP01000095.1|GCF_900592475.1_6       -            301 catechol_proteo      TIGR02439    288  1.2e-192  651.8  10.5   1   1  6.2e-196  1.3e-192  651.6  10.5     3   288     4   281     2   281 0.99 # 3537 # 4439 # -1 # ID=46103_6;partial=00;start_type=ATG;rbs_motif=GGAG/GAGG;rbs_spacer=5-10bp;gc_cont=0.679
NZ_UUUQ01000017.1|GCF_900592445.1_106     -            301 catechol_proteo      TIGR02439    288  1.2e-192  651.8  10.5   1   1  6.2e-196  1.3e-192  651.6  10.5     3   288     4   281     2   281 0.99 # 116044 # 116946 # 1 # ID=29855_106;partial=00;start_type=ATG;rbs_motif=GGAG/GAGG;rbs_spacer=5-10bp;gc_cont=0.681
NZ_UUUR01000125.1|GCF_900592485.1_6       -            301 catechol_proteo      TIGR02439    288  1.2e-192  651.8  10.5   1   1  6.2e-196  1.3e-192  651.6  10.5     3   288     4   281     2   281 0.99 # 3540 # 4442 # -1 # ID=3461_6;partial=00;start_type=ATG;rbs_motif=GGAG/GAGG;rbs_spacer=5-10bp;gc_cont=0.679
NZ_UUUS01000020.1|GCF_900592495.1_6       -            301 catechol_proteo      TIGR02439    288  1.2e-192  651.8  10.5   1   1  6.2e-196  1.3e-192  651.6  10.5     3   288     4   281     2   281 0.99 # 3511 # 4413 # -1 # ID=472362_6;partial=00;start_type=ATG;rbs_motif=GGAG/GAGG;rbs_spacer=5-10bp;gc_cont=0.679
NZ_UUUT01000009.1|GCF_900592515.1_130     -            301 catechol_proteo      TIGR02439    288  1.2e-192  651.8  10.5   1   1  6.2e-196  1.3e-192  651.6  10.5     3   288     4   281     2   281 0.99 # 142713 # 143615 # 1 # ID=143401_130;partial=00;start_type=ATG;rbs_motif=GGAG/GAGG;rbs_spacer=5-10bp;gc_cont=0.681
NZ_UUUU01000010.1|GCF_900592555.1_131     -            301 catechol_proteo      TIGR02439    288  1.2e-192  651.8  10.5   1   1  6.2e-196  1.3e-192  651.6  10.5     3   288     4   281     2   281 0.99 # 147329 # 148231 # 1 # ID=194083_131;partial=00;start_type=ATG;rbs_motif=GGAG/GAGG;rbs_spacer=5-10bp;gc_cont=0.681
NZ_UUUW01000009.1|GCF_900592545.1_6       -            301 catechol_proteo      TIGR02439    288  1.2e-192  651.8  10.5   1   1  6.2e-196  1.3e-192  651.6  10.5     3   288     4   281     2   281 0.99 # 3527 # 4429 # -1 # ID=83869_6;partial=00;start_type=ATG;rbs_motif=GGAG/GAGG;rbs_spacer=5-10bp;gc_cont=0.679
NZ_UUUY01000035.1|GCF_900592535.1_13      -            301 catechol_proteo      TIGR02439    288  1.2e-192  651.8  10.5   1   1  6.2e-196  1.3e-192  651.6  10.5     3   288     4   281     2   281 0.99 # 13246 # 14148 # 1 # ID=511430_13;partial=00;start_type=ATG;rbs_motif=GGAG/GAGG;rbs_spacer=5-10bp;gc_cont=0.681
NZ_UUVA01000007.1|GCF_900592575.1_131     -            301 catechol_proteo      TIGR02439    288  1.2e-192  651.8  10.5   1   1  6.2e-196  1.3e-192  651.6  10.5     3   288     4   281     2   281 0.99 # 147334 # 148236 # 1 # ID=196870_131;partial=00;start_type=ATG;rbs_motif=GGAG/GAGG;rbs_spacer=5-10bp;gc_cont=0.681
NZ_UUVB01000005.1|GCF_900592565.1_61      -            301 catechol_proteo      TIGR02439    288  1.2e-192  651.8  10.5   1   1  6.2e-196  1.3e-192  651.6  10.5     3   288     4   281     2   281 0.99 # 67333 # 68235 # -1 # ID=457390_61;partial=00;start_type=ATG;rbs_motif=GGAG/GAGG;rbs_spacer=5-10bp;gc_cont=0.679
NZ_UUVC01000004.1|GCF_900592585.1_6       -            301 catechol_proteo      TIGR02439    288  1.2e-192  651.8  10.5   1   1  6.2e-196  1.3e-192  651.6  10.5     3   288     4   281     2   281 0.99 # 3539 # 4441 # -1 # ID=77735_6;partial=00;start_type=ATG;rbs_motif=GGAG/GAGG;rbs_spacer=5-10bp;gc_cont=0.679
NZ_UUVD01000011.1|GCF_900592605.1_22      -            301 catechol_proteo      TIGR02439    288  1.2e-192  651.8  10.5   1   1  6.2e-196  1.3e-192  651.6  10.5     3   288     4   281     2   281 0.99 # 21140 # 22042 # -1 # ID=202503_22;partial=00;start_type=ATG;rbs_motif=GGAG/GAGG;rbs_spacer=5-10bp;gc_cont=0.679
NZ_UUVG01000003.1|GCF_900592675.1_225     -            301 catechol_proteo      TIGR02439    288  1.2e-192  651.8  10.5   1   1  6.2e-196  1.3e-192  651.6  10.5     3   288     4   281     2   281 0.99 # 264022 # 264924 # 1 # ID=53403_225;partial=00;start_type=ATG;rbs_motif=GGAG/GAGG;rbs_spacer=5-10bp;gc_cont=0.681
NZ_UUVH01000040.1|GCF_900592655.1_45      -            301 catechol_proteo      TIGR02439    288  1.2e-192  651.8  10.5   1   1  6.2e-196  1.3e-192  651.6  10.5     3   288     4   281     2   281 0.99 # 47779 # 48681 # -1 # ID=406167_45;partial=00;start_type=ATG;rbs_motif=GGAG/GAGG;rbs_spacer=5-10bp;gc_cont=0.679
NZ_UUVI01000017.1|GCF_900592635.1_6       -            301 catechol_proteo      TIGR02439    288  1.2e-192  651.8  10.5   1   1  6.2e-196  1.3e-192  651.6  10.5     3   288     4   281     2   281 0.99 # 3524 # 4426 # -1 # ID=216886_6;partial=00;start_type=ATG;rbs_motif=GGAG/GAGG;rbs_spacer=5-10bp;gc_cont=0.679
NZ_UUVJ01000007.1|GCF_900592645.1_6       -            301 catechol_proteo      TIGR02439    288  1.2e-192  651.8  10.5   1   1  6.2e-196  1.3e-192  651.6  10.5     3   288     4   281     2   281 0.99 # 4206 # 5108 # -1 # ID=35198_6;partial=00;start_type=ATG;rbs_motif=GGAG/GAGG;rbs_spacer=5-10bp;gc_cont=0.679
NZ_UUVK01000068.1|GCF_900592695.1_6       -            301 catechol_proteo      TIGR02439    288  1.2e-192  651.8  10.5   1   1  6.2e-196  1.3e-192  651.6  10.5     3   288     4   281     2   281 0.99 # 3514 # 4416 # -1 # ID=252843_6;partial=00;start_type=ATG;rbs_motif=GGAG/GAGG;rbs_spacer=5-10bp;gc_cont=0.679
NZ_UUVL01000015.1|GCF_900592685.1_6       -            301 catechol_proteo      TIGR02439    288  1.2e-192  651.8  10.5   1   1  6.2e-196  1.3e-192  651.6  10.5     3   288     4   281     2   281 0.99 # 4044 # 4946 # -1 # ID=427617_6;partial=00;start_type=ATG;rbs_motif=GGAG/GAGG;rbs_spacer=5-10bp;gc_cont=0.679
NZ_UUVM01000018.1|GCF_900592665.1_6       -            301 catechol_proteo      TIGR02439    288  1.2e-192  651.8  10.5   1   1  6.2e-196  1.3e-192  651.6  10.5     3   288     4   281     2   281 0.99 # 3518 # 4420 # -1 # ID=503874_6;partial=00;start_type=ATG;rbs_motif=GGAG/GAGG;rbs_spacer=5-10bp;gc_cont=0.679
NZ_UUVP01000003.1|GCF_900592715.1_268     -            301 catechol_proteo      TIGR02439    288  1.2e-192  651.8  10.5   1   1  6.2e-196  1.3e-192  651.6  10.5     3   288     4   281     2   281 0.99 # 320903 # 321805 # 1 # ID=168539_268;partial=00;start_type=ATG;rbs_motif=GGAG/GAGG;rbs_spacer=5-10bp;gc_cont=0.681
NZ_UUVQ01000003.1|GCF_900592735.1_267     -            301 catechol_proteo      TIGR02439    288  1.2e-192  651.8  10.5   1   1  6.2e-196  1.3e-192  651.6  10.5     3   288     4   281     2   281 0.99 # 320603 # 321505 # 1 # ID=91798_267;partial=00;start_type=ATG;rbs_motif=GGAG/GAGG;rbs_spacer=5-10bp;gc_cont=0.681
NZ_UUVS01000012.1|GCF_900592755.1_131     -            301 catechol_proteo      TIGR02439    288  1.2e-192  651.8  10.5   1   1  6.2e-196  1.3e-192  651.6  10.5     3   288     4   281     2   281 0.99 # 147216 # 148118 # 1 # ID=478594_131;partial=00;start_type=ATG;rbs_motif=GGAG/GAGG;rbs_spacer=5-10bp;gc_cont=0.681
NZ_UUVT01000001.1|GCF_900592765.1_22      -            301 catechol_proteo      TIGR02439    288  1.2e-192  651.8  10.5   1   1  6.2e-196  1.3e-192  651.6  10.5     3   288     4   281     2   281 0.99 # 21106 # 22008 # -1 # ID=157509_22;partial=00;start_type=ATG;rbs_motif=GGAG/GAGG;rbs_spacer=5-10bp;gc_cont=0.679
NZ_UUVV01000003.1|GCF_900592775.1_61      -            301 catechol_proteo      TIGR02439    288  1.2e-192  651.8  10.5   1   1  6.2e-196  1.3e-192  651.6  10.5     3   288     4   281     2   281 0.99 # 67417 # 68319 # -1 # ID=247780_61;partial=00;start_type=ATG;rbs_motif=GGAG/GAGG;rbs_spacer=5-10bp;gc_cont=0.679
NZ_UUVX01000004.1|GCF_900592795.1_6       -            301 catechol_proteo      TIGR02439    288  1.2e-192  651.8  10.5   1   1  6.2e-196  1.3e-192  651.6  10.5     3   288     4   281     2   281 0.99 # 3535 # 4437 # -1 # ID=332449_6;partial=00;start_type=ATG;rbs_motif=GGAG/GAGG;rbs_spacer=5-10bp;gc_cont=0.679
NZ_UUVZ01000003.1|GCF_900592815.1_58      -            301 catechol_proteo      TIGR02439    288  1.2e-192  651.8  10.5   1   1  6.2e-196  1.3e-192  651.6  10.5     3   288     4   281     2   281 0.99 # 70107 # 71009 # -1 # ID=201298_58;partial=00;start_type=ATG;rbs_motif=GGAG/GAGG;rbs_spacer=5-10bp;gc_cont=0.679
NZ_UUWA01000038.1|GCF_900592835.1_6       -            301 catechol_proteo      TIGR02439    288  1.2e-192  651.8  10.5   1   1  6.2e-196  1.3e-192  651.6  10.5     3   288     4   281     2   281 0.99 # 4206 # 5108 # -1 # ID=107900_6;partial=00;start_type=ATG;rbs_motif=GGAG/GAGG;rbs_spacer=5-10bp;gc_cont=0.679
NZ_UUWB01000004.1|GCF_900592845.1_266     -            301 catechol_proteo      TIGR02439    288  1.2e-192  651.8  10.5   1   1  6.2e-196  1.3e-192  651.6  10.5     3   288     4   281     2   281 0.99 # 320400 # 321302 # 1 # ID=517790_266;partial=00;start_type=ATG;rbs_motif=GGAG/GAGG;rbs_spacer=5-10bp;gc_cont=0.681
NZ_UUWC01000054.1|GCF_900592855.1_13      -            301 catechol_proteo      TIGR02439    288  1.2e-192  651.8  10.5   1   1  6.2e-196  1.3e-192  651.6  10.5     3   288     4   281     2   281 0.99 # 13246 # 14148 # 1 # ID=348624_13;partial=00;start_type=ATG;rbs_motif=GGAG/GAGG;rbs_spacer=5-10bp;gc_cont=0.681
NZ_UUWE01000036.1|GCF_900592875.1_59      -            301 catechol_proteo      TIGR02439    288  1.2e-192  651.8  10.5   1   1  6.2e-196  1.3e-192  651.6  10.5     3   288     4   281     2   281 0.99 # 63055 # 63957 # 1 # ID=73676_59;partial=00;start_type=ATG;rbs_motif=GGAG/GAGG;rbs_spacer=5-10bp;gc_cont=0.681
NZ_UUWF01000051.1|GCF_900592905.1_6       -            301 catechol_proteo      TIGR02439    288  1.2e-192  651.8  10.5   1   1  6.2e-196  1.3e-192  651.6  10.5     3   288     4   281     2   281 0.99 # 4215 # 5117 # -1 # ID=260195_6;partial=00;start_type=ATG;rbs_motif=GGAG/GAGG;rbs_spacer=5-10bp;gc_cont=0.679
NZ_UUWG01000003.1|GCF_900592885.1_6       -            301 catechol_proteo      TIGR02439    288  1.2e-192  651.8  10.5   1   1  6.2e-196  1.3e-192  651.6  10.5     3   288     4   281     2   281 0.99 # 3537 # 4439 # -1 # ID=127950_6;partial=00;start_type=ATG;rbs_motif=GGAG/GAGG;rbs_spacer=5-10bp;gc_cont=0.679
NZ_UUWI01000003.1|GCF_900592915.1_22      -            301 catechol_proteo      TIGR02439    288  1.2e-192  651.8  10.5   1   1  6.2e-196  1.3e-192  651.6  10.5     3   288     4   281     2   281 0.99 # 23334 # 24236 # -1 # ID=228745_22;partial=00;start_type=ATG;rbs_motif=GGAG/GAGG;rbs_spacer=5-10bp;gc_cont=0.679
NZ_UUWK01000002.1|GCF_900592935.1_267     -            301 catechol_proteo      TIGR02439    288  1.2e-192  651.8  10.5   1   1  6.2e-196  1.3e-192  651.6  10.5     3   288     4   281     2   281 0.99 # 320407 # 321309 # 1 # ID=330967_267;partial=00;start_type=ATG;rbs_motif=GGAG/GAGG;rbs_spacer=5-10bp;gc_cont=0.681
NZ_UUWL01000017.1|GCF_900592945.1_6       -            301 catechol_proteo      TIGR02439    288  1.2e-192  651.8  10.5   1   1  6.2e-196  1.3e-192  651.6  10.5     3   288     4   281     2   281 0.99 # 4206 # 5108 # -1 # ID=299049_6;partial=00;start_type=ATG;rbs_motif=GGAG/GAGG;rbs_spacer=5-10bp;gc_cont=0.679
NZ_UUWM01000021.1|GCF_900592955.1_108     -            301 catechol_proteo      TIGR02439    288  1.2e-192  651.8  10.5   1   1  6.2e-196  1.3e-192  651.6  10.5     3   288     4   281     2   281 0.99 # 115976 # 116878 # 1 # ID=426174_108;partial=00;start_type=ATG;rbs_motif=GGAG/GAGG;rbs_spacer=5-10bp;gc_cont=0.681
NZ_UUWN01000008.1|GCF_900592975.1_6       -            301 catechol_proteo      TIGR02439    288  1.2e-192  651.8  10.5   1   1  6.2e-196  1.3e-192  651.6  10.5     3   288     4   281     2   281 0.99 # 3533 # 4435 # -1 # ID=193795_6;partial=00;start_type=ATG;rbs_motif=GGAG/GAGG;rbs_spacer=5-10bp;gc_cont=0.679
NZ_UUWP01000002.1|GCF_900592995.1_316     -            301 catechol_proteo      TIGR02439    288  1.2e-192  651.8  10.5   1   1  6.2e-196  1.3e-192  651.6  10.5     3   288     4   281     2   281 0.99 # 387869 # 388771 # 1 # ID=290591_316;partial=00;start_type=ATG;rbs_motif=GGAG/GAGG;rbs_spacer=5-10bp;gc_cont=0.681
NZ_UUWQ01000003.1|GCF_900592985.1_226     -            301 catechol_proteo      TIGR02439    288  1.2e-192  651.8  10.5   1   1  6.2e-196  1.3e-192  651.6  10.5     3   288     4   281     2   281 0.99 # 264024 # 264926 # 1 # ID=519349_226;partial=00;start_type=ATG;rbs_motif=GGAG/GAGG;rbs_spacer=5-10bp;gc_cont=0.681
NZ_UUWR01000004.1|GCF_900593005.1_137     -            301 catechol_proteo      TIGR02439    288  1.2e-192  651.8  10.5   1   1  6.2e-196  1.3e-192  651.6  10.5     3   288     4   281     2   281 0.99 # 152919 # 153821 # 1 # ID=438703_137;partial=00;start_type=ATG;rbs_motif=GGAG/GAGG;rbs_spacer=5-10bp;gc_cont=0.681
NZ_UUWS01000011.1|GCF_900593045.1_6       -            301 catechol_proteo      TIGR02439    288  1.2e-192  651.8  10.5   1   1  6.2e-196  1.3e-192  651.6  10.5     3   288     4   281     2   281 0.99 # 3514 # 4416 # -1 # ID=325540_6;partial=00;start_type=ATG;rbs_motif=GGAG/GAGG;rbs_spacer=5-10bp;gc_cont=0.679
NZ_UUWU01000006.1|GCF_900593035.1_6       -            301 catechol_proteo      TIGR02439    288  1.2e-192  651.8  10.5   1   1  6.2e-196  1.3e-192  651.6  10.5     3   288     4   281     2   281 0.99 # 3513 # 4415 # -1 # ID=214922_6;partial=00;start_type=ATG;rbs_motif=GGAG/GAGG;rbs_spacer=5-10bp;gc_cont=0.679
NZ_UUWV01000021.1|GCF_900593055.1_12      -            301 catechol_proteo      TIGR02439    288  1.2e-192  651.8  10.5   1   1  6.2e-196  1.3e-192  651.6  10.5     3   288     4   281     2   281 0.99 # 11181 # 12083 # 1 # ID=204641_12;partial=00;start_type=ATG;rbs_motif=GGAG/GAGG;rbs_spacer=5-10bp;gc_cont=0.681
NZ_UUWW01000006.1|GCF_900593075.1_106     -            301 catechol_proteo      TIGR02439    288  1.2e-192  651.8  10.5   1   1  6.2e-196  1.3e-192  651.6  10.5     3   288     4   281     2   281 0.99 # 115942 # 116844 # 1 # ID=494185_106;partial=00;start_type=ATG;rbs_motif=GGAG/GAGG;rbs_spacer=5-10bp;gc_cont=0.681
NZ_UUWY01000022.1|GCF_900593015.1_6       -            301 catechol_proteo      TIGR02439    288  1.2e-192  651.8  10.5   1   1  6.2e-196  1.3e-192  651.6  10.5     3   288     4   281     2   281 0.99 # 3493 # 4395 # -1 # ID=410306_6;partial=00;start_type=ATG;rbs_motif=GGAG/GAGG;rbs_spacer=5-10bp;gc_cont=0.679
NZ_UUWZ01000002.1|GCF_900593085.1_104     -            301 catechol_proteo      TIGR02439    288  1.2e-192  651.8  10.5   1   1  6.2e-196  1.3e-192  651.6  10.5     3   288     4   281     2   281 0.99 # 115971 # 116873 # 1 # ID=475259_104;partial=00;start_type=ATG;rbs_motif=GGAG/GAGG;rbs_spacer=5-10bp;gc_cont=0.681
NZ_UUXB01000020.1|GCF_900593135.1_6       -            301 catechol_proteo      TIGR02439    288  1.2e-192  651.8  10.5   1   1  6.2e-196  1.3e-192  651.6  10.5     3   288     4   281     2   281 0.99 # 3525 # 4427 # -1 # ID=24560_6;partial=00;start_type=ATG;rbs_motif=GGAG/GAGG;rbs_spacer=5-10bp;gc_cont=0.679
NZ_UUXC01000005.1|GCF_900593125.1_105     -            301 catechol_proteo      TIGR02439    288  1.2e-192  651.8  10.5   1   1  6.2e-196  1.3e-192  651.6  10.5     3   288     4   281     2   281 0.99 # 115919 # 116821 # 1 # ID=523800_105;partial=00;start_type=ATG;rbs_motif=GGAG/GAGG;rbs_spacer=5-10bp;gc_cont=0.681
NZ_UUXD01000127.1|GCF_900593105.1_12      -            301 catechol_proteo      TIGR02439    288  1.2e-192  651.8  10.5   1   1  6.2e-196  1.3e-192  651.6  10.5     3   288     4   281     2   281 0.99 # 11186 # 12088 # 1 # ID=355513_12;partial=00;start_type=ATG;rbs_motif=GGAG/GAGG;rbs_spacer=5-10bp;gc_cont=0.681
NZ_UUXE01000010.1|GCF_900593115.1_104     -            301 catechol_proteo      TIGR02439    288  1.2e-192  651.8  10.5   1   1  6.2e-196  1.3e-192  651.6  10.5     3   288     4   281     2   281 0.99 # 115929 # 116831 # 1 # ID=245523_104;partial=00;start_type=ATG;rbs_motif=GGAG/GAGG;rbs_spacer=5-10bp;gc_cont=0.681
NZ_UUXG01000011.1|GCF_900593165.1_106     -            301 catechol_proteo      TIGR02439    288  1.2e-192  651.8  10.5   1   1  6.2e-196  1.3e-192  651.6  10.5     3   288     4   281     2   281 0.99 # 115938 # 116840 # 1 # ID=245013_106;partial=00;start_type=ATG;rbs_motif=GGAG/GAGG;rbs_spacer=5-10bp;gc_cont=0.681
NZ_UUXH01000080.1|GCF_900593175.1_6       -            301 catechol_proteo      TIGR02439    288  1.2e-192  651.8  10.5   1   1  6.2e-196  1.3e-192  651.6  10.5     3   288     4   281     2   281 0.99 # 3511 # 4413 # -1 # ID=73248_6;partial=00;start_type=ATG;rbs_motif=GGAG/GAGG;rbs_spacer=5-10bp;gc_cont=0.679
NZ_UUXJ01000011.1|GCF_900593155.1_106     -            301 catechol_proteo      TIGR02439    288  1.2e-192  651.8  10.5   1   1  6.2e-196  1.3e-192  651.6  10.5     3   288     4   281     2   281 0.99 # 116093 # 116995 # 1 # ID=44906_106;partial=00;start_type=ATG;rbs_motif=GGAG/GAGG;rbs_spacer=5-10bp;gc_cont=0.681
NZ_UUXL01000018.1|GCF_900593205.1_107     -            301 catechol_proteo      TIGR02439    288  1.2e-192  651.8  10.5   1   1  6.2e-196  1.3e-192  651.6  10.5     3   288     4   281     2   281 0.99 # 115858 # 116760 # 1 # ID=67094_107;partial=00;start_type=ATG;rbs_motif=GGAG/GAGG;rbs_spacer=5-10bp;gc_cont=0.681
NZ_UUXM01000003.1|GCF_900593215.1_6       -            301 catechol_proteo      TIGR02439    288  1.2e-192  651.8  10.5   1   1  6.2e-196  1.3e-192  651.6  10.5     3   288     4   281     2   281 0.99 # 3475 # 4377 # -1 # ID=347515_6;partial=00;start_type=ATG;rbs_motif=GGAG/GAGG;rbs_spacer=5-10bp;gc_cont=0.679
NZ_UUXN01000024.1|GCF_900593225.1_61      -            301 catechol_proteo      TIGR02439    288  1.2e-192  651.8  10.5   1   1  6.2e-196  1.3e-192  651.6  10.5     3   288     4   281     2   281 0.99 # 67398 # 68300 # -1 # ID=425531_61;partial=00;start_type=ATG;rbs_motif=GGAG/GAGG;rbs_spacer=5-10bp;gc_cont=0.679
NZ_UUXP01000006.1|GCF_900593245.1_45      -            301 catechol_proteo      TIGR02439    288  1.2e-192  651.8  10.5   1   1  6.2e-196  1.3e-192  651.6  10.5     3   288     4   281     2   281 0.99 # 47735 # 48637 # -1 # ID=6162_45;partial=00;start_type=ATG;rbs_motif=GGAG/GAGG;rbs_spacer=5-10bp;gc_cont=0.679
NZ_UUXQ01000007.1|GCF_900593265.1_131     -            301 catechol_proteo      TIGR02439    288  1.2e-192  651.8  10.5   1   1  6.2e-196  1.3e-192  651.6  10.5     3   288     4   281     2   281 0.99 # 147265 # 148167 # 1 # ID=291318_131;partial=00;start_type=ATG;rbs_motif=GGAG/GAGG;rbs_spacer=5-10bp;gc_cont=0.680
NZ_UUXR01000081.1|GCF_900593255.1_13      -            301 catechol_proteo      TIGR02439    288  1.2e-192  651.8  10.5   1   1  6.2e-196  1.3e-192  651.6  10.5     3   288     4   281     2   281 0.99 # 13207 # 14109 # 1 # ID=63043_13;partial=00;start_type=ATG;rbs_motif=GGAG/GAGG;rbs_spacer=5-10bp;gc_cont=0.680
NZ_UUXS01000010.1|GCF_900593275.1_6       -            301 catechol_proteo      TIGR02439    288  1.2e-192  651.8  10.5   1   1  6.2e-196  1.3e-192  651.6  10.5     3   288     4   281     2   281 0.99 # 3532 # 4434 # -1 # ID=62158_6;partial=00;start_type=ATG;rbs_motif=GGAG/GAGG;rbs_spacer=5-10bp;gc_cont=0.680
NZ_UUXT01000002.1|GCF_900593285.1_6       -            301 catechol_proteo      TIGR02439    288  1.2e-192  651.8  10.5   1   1  6.2e-196  1.3e-192  651.6  10.5     3   288     4   281     2   281 0.99 # 3477 # 4379 # -1 # ID=5177_6;partial=00;start_type=ATG;rbs_motif=GGAG/GAGG;rbs_spacer=5-10bp;gc_cont=0.679
NZ_UUXU01000074.1|GCF_900593295.1_6       -            301 catechol_proteo      TIGR02439    288  1.2e-192  651.8  10.5   1   1  6.2e-196  1.3e-192  651.6  10.5     3   288     4   281     2   281 0.99 # 3533 # 4435 # -1 # ID=24453_6;partial=00;start_type=ATG;rbs_motif=GGAG/GAGG;rbs_spacer=5-10bp;gc_cont=0.679
NZ_UUXV01000002.1|GCF_900593305.1_267     -            301 catechol_proteo      TIGR02439    288  1.2e-192  651.8  10.5   1   1  6.2e-196  1.3e-192  651.6  10.5     3   288     4   281     2   281 0.99 # 320553 # 321455 # 1 # ID=11339_267;partial=00;start_type=ATG;rbs_motif=GGAG/GAGG;rbs_spacer=5-10bp;gc_cont=0.681
NZ_UUXX01000004.1|GCF_900593335.1_226     -            301 catechol_proteo      TIGR02439    288  1.2e-192  651.8  10.5   1   1  6.2e-196  1.3e-192  651.6  10.5     3   288     4   281     2   281 0.99 # 264048 # 264950 # 1 # ID=198988_226;partial=00;start_type=ATG;rbs_motif=GGAG/GAGG;rbs_spacer=5-10bp;gc_cont=0.681
NZ_UUXY01000001.1|GCF_900593325.1_6       -            301 catechol_proteo      TIGR02439    288  1.2e-192  651.8  10.5   1   1  6.2e-196  1.3e-192  651.6  10.5     3   288     4   281     2   281 0.99 # 3531 # 4433 # -1 # ID=132305_6;partial=00;start_type=ATG;rbs_motif=GGAG/GAGG;rbs_spacer=5-10bp;gc_cont=0.679
NZ_UUXZ01000053.1|GCF_900593345.1_6       -            301 catechol_proteo      TIGR02439    288  1.2e-192  651.8  10.5   1   1  6.2e-196  1.3e-192  651.6  10.5     3   288     4   281     2   281 0.99 # 3530 # 4432 # -1 # ID=170078_6;partial=00;start_type=ATG;rbs_motif=GGAG/GAGG;rbs_spacer=5-10bp;gc_cont=0.679
NZ_UUYA01000004.1|GCF_900593355.1_228     -            301 catechol_proteo      TIGR02439    288  1.2e-192  651.8  10.5   1   1  6.2e-196  1.3e-192  651.6  10.5     3   288     4   281     2   281 0.99 # 265760 # 266662 # 1 # ID=499947_228;partial=00;start_type=ATG;rbs_motif=GGAG/GAGG;rbs_spacer=5-10bp;gc_cont=0.681
NZ_UUYC01000005.1|GCF_900593375.1_6       -            301 catechol_proteo      TIGR02439    288  1.2e-192  651.8  10.5   1   1  6.2e-196  1.3e-192  651.6  10.5     3   288     4   281     2   281 0.99 # 3526 # 4428 # -1 # ID=144582_6;partial=00;start_type=ATG;rbs_motif=GGAG/GAGG;rbs_spacer=5-10bp;gc_cont=0.679
NZ_UUYD01000012.1|GCF_900593395.1_132     -            301 catechol_proteo      TIGR02439    288  1.2e-192  651.8  10.5   1   1  6.2e-196  1.3e-192  651.6  10.5     3   288     4   281     2   281 0.99 # 142536 # 143438 # 1 # ID=10469_132;partial=00;start_type=ATG;rbs_motif=GGAG/GAGG;rbs_spacer=5-10bp;gc_cont=0.681
NZ_UUYE01000028.1|GCF_900593385.1_14      -            301 catechol_proteo      TIGR02439    288  1.2e-192  651.8  10.5   1   1  6.2e-196  1.3e-192  651.6  10.5     3   288     4   281     2   281 0.99 # 14356 # 15258 # 1 # ID=120453_14;partial=00;start_type=ATG;rbs_motif=GGAG/GAGG;rbs_spacer=5-10bp;gc_cont=0.681
NZ_UUYF01000001.1|GCF_900593405.1_6       -            301 catechol_proteo      TIGR02439    288  1.2e-192  651.8  10.5   1   1  6.2e-196  1.3e-192  651.6  10.5     3   288     4   281     2   281 0.99 # 3527 # 4429 # -1 # ID=126061_6;partial=00;start_type=ATG;rbs_motif=GGAG/GAGG;rbs_spacer=5-10bp;gc_cont=0.679
NZ_UUYH01000010.1|GCF_900593415.1_6       -            301 catechol_proteo      TIGR02439    288  1.2e-192  651.8  10.5   1   1  6.2e-196  1.3e-192  651.6  10.5     3   288     4   281     2   281 0.99 # 3572 # 4474 # -1 # ID=247887_6;partial=00;start_type=ATG;rbs_motif=GGAG/GAGG;rbs_spacer=5-10bp;gc_cont=0.679
NZ_UUYI01000006.1|GCF_900593465.1_130     -            301 catechol_proteo      TIGR02439    288  1.2e-192  651.8  10.5   1   1  6.2e-196  1.3e-192  651.6  10.5     3   288     4   281     2   281 0.99 # 147223 # 148125 # 1 # ID=520168_130;partial=00;start_type=ATG;rbs_motif=GGAG/GAGG;rbs_spacer=5-10bp;gc_cont=0.681
NZ_UUYK01000015.1|GCF_900593445.1_130     -            301 catechol_proteo      TIGR02439    288  1.2e-192  651.8  10.5   1   1  6.2e-196  1.3e-192  651.6  10.5     3   288     4   281     2   281 0.99 # 147191 # 148093 # 1 # ID=50913_130;partial=00;start_type=ATG;rbs_motif=GGAG/GAGG;rbs_spacer=5-10bp;gc_cont=0.681
NZ_UUYL01000002.1|GCF_900593435.1_266     -            301 catechol_proteo      TIGR02439    288  1.2e-192  651.8  10.5   1   1  6.2e-196  1.3e-192  651.6  10.5     3   288     4   281     2   281 0.99 # 320431 # 321333 # 1 # ID=292313_266;partial=00;start_type=ATG;rbs_motif=GGAG/GAGG;rbs_spacer=5-10bp;gc_cont=0.681
NZ_UUYN01000033.1|GCF_900593485.1_61      -            301 catechol_proteo      TIGR02439    288  1.2e-192  651.8  10.5   1   1  6.2e-196  1.3e-192  651.6  10.5     3   288     4   281     2   281 0.99 # 67448 # 68350 # -1 # ID=266506_61;partial=00;start_type=ATG;rbs_motif=GGAG/GAGG;rbs_spacer=5-10bp;gc_cont=0.679
NZ_UUYO01000014.1|GCF_900593505.1_6       -            301 catechol_proteo      TIGR02439    288  1.2e-192  651.8  10.5   1   1  6.2e-196  1.3e-192  651.6  10.5     3   288     4   281     2   281 0.99 # 3559 # 4461 # -1 # ID=303297_6;partial=00;start_type=ATG;rbs_motif=GGAG/GAGG;rbs_spacer=5-10bp;gc_cont=0.679
NZ_UUYP01000076.1|GCF_900593495.1_31      -            301 catechol_proteo      TIGR02439    288  1.2e-192  651.8  10.5   1   1  6.2e-196  1.3e-192  651.6  10.5     3   288     4   281     2   281 0.99 # 35047 # 35949 # 1 # ID=413822_31;partial=00;start_type=ATG;rbs_motif=GGAG/GAGG;rbs_spacer=5-10bp;gc_cont=0.681
NZ_UUYQ01000037.1|GCF_900593515.1_6       -            301 catechol_proteo      TIGR02439    288  1.2e-192  651.8  10.5   1   1  6.2e-196  1.3e-192  651.6  10.5     3   288     4   281     2   281 0.99 # 4206 # 5108 # -1 # ID=486824_6;partial=00;start_type=ATG;rbs_motif=GGAG/GAGG;rbs_spacer=5-10bp;gc_cont=0.679
NZ_UUYS01000024.1|GCF_900593535.1_6       -            301 catechol_proteo      TIGR02439    288  1.2e-192  651.8  10.5   1   1  6.2e-196  1.3e-192  651.6  10.5     3   288     4   281     2   281 0.99 # 4206 # 5108 # -1 # ID=502226_6;partial=00;start_type=ATG;rbs_motif=GGAG/GAGG;rbs_spacer=5-10bp;gc_cont=0.679
NZ_UUYT01000007.1|GCF_900593545.1_61      -            301 catechol_proteo      TIGR02439    288  1.2e-192  651.8  10.5   1   1  6.2e-196  1.3e-192  651.6  10.5     3   288     4   281     2   281 0.99 # 67373 # 68275 # -1 # ID=177184_61;partial=00;start_type=ATG;rbs_motif=GGAG/GAGG;rbs_spacer=5-10bp;gc_cont=0.679
NZ_UUYU01000014.1|GCF_900593555.1_6       -            301 catechol_proteo      TIGR02439    288  1.2e-192  651.8  10.5   1   1  6.2e-196  1.3e-192  651.6  10.5     3   288     4   281     2   281 0.99 # 3514 # 4416 # -1 # ID=447498_6;partial=00;start_type=ATG;rbs_motif=GGAG/GAGG;rbs_spacer=5-10bp;gc_cont=0.679
NZ_UUYV01000034.1|GCF_900593565.1_13      -            301 catechol_proteo      TIGR02439    288  1.2e-192  651.8  10.5   1   1  6.2e-196  1.3e-192  651.6  10.5     3   288     4   281     2   281 0.99 # 13246 # 14148 # 1 # ID=170820_13;partial=00;start_type=ATG;rbs_motif=GGAG/GAGG;rbs_spacer=5-10bp;gc_cont=0.681
NZ_UUYW01000017.1|GCF_900593585.1_106     -            301 catechol_proteo      TIGR02439    288  1.2e-192  651.8  10.5   1   1  6.2e-196  1.3e-192  651.6  10.5     3   288     4   281     2   281 0.99 # 116242 # 117144 # 1 # ID=283258_106;partial=00;start_type=ATG;rbs_motif=GGAG/GAGG;rbs_spacer=5-10bp;gc_cont=0.681
NZ_UUYY01000002.1|GCF_900593575.1_6       -            301 catechol_proteo      TIGR02439    288  1.2e-192  651.8  10.5   1   1  6.2e-196  1.3e-192  651.6  10.5     3   288     4   281     2   281 0.99 # 3503 # 4405 # -1 # ID=522271_6;partial=00;start_type=ATG;rbs_motif=GGAG/GAGG;rbs_spacer=5-10bp;gc_cont=0.680
NZ_UUZA01000006.1|GCF_900593615.1_6       -            301 catechol_proteo      TIGR02439    288  1.2e-192  651.8  10.5   1   1  6.2e-196  1.3e-192  651.6  10.5     3   288     4   281     2   281 0.99 # 3535 # 4437 # -1 # ID=29948_6;partial=00;start_type=ATG;rbs_motif=GGAG/GAGG;rbs_spacer=5-10bp;gc_cont=0.679
NZ_UUZB01000001.1|GCF_900593625.1_268     -            301 catechol_proteo      TIGR02439    288  1.2e-192  651.8  10.5   1   1  6.2e-196  1.3e-192  651.6  10.5     3   288     4   281     2   281 0.99 # 323187 # 324089 # 1 # ID=310741_268;partial=00;start_type=ATG;rbs_motif=GGAG/GAGG;rbs_spacer=5-10bp;gc_cont=0.681
NZ_UUZC01000018.1|GCF_900593645.1_6       -            301 catechol_proteo      TIGR02439    288  1.2e-192  651.8  10.5   1   1  6.2e-196  1.3e-192  651.6  10.5     3   288     4   281     2   281 0.99 # 3490 # 4392 # -1 # ID=280434_6;partial=00;start_type=ATG;rbs_motif=GGAG/GAGG;rbs_spacer=5-10bp;gc_cont=0.679
NZ_UUZE01000017.1|GCF_900593665.1_131     -            301 catechol_proteo      TIGR02439    288  1.2e-192  651.8  10.5   1   1  6.2e-196  1.3e-192  651.6  10.5     3   288     4   281     2   281 0.99 # 147265 # 148167 # 1 # ID=284083_131;partial=00;start_type=ATG;rbs_motif=GGAG/GAGG;rbs_spacer=5-10bp;gc_cont=0.681
NZ_UUZF01000002.1|GCF_900593655.1_231     -            301 catechol_proteo      TIGR02439    288  1.2e-192  651.8  10.5   1   1  6.2e-196  1.3e-192  651.6  10.5     3   288     4   281     2   281 0.99 # 271688 # 272590 # 1 # ID=283856_231;partial=00;start_type=ATG;rbs_motif=GGAG/GAGG;rbs_spacer=5-10bp;gc_cont=0.681
NZ_UUZH01000025.1|GCF_900593685.1_106     -            301 catechol_proteo      TIGR02439    288  1.2e-192  651.8  10.5   1   1  6.2e-196  1.3e-192  651.6  10.5     3   288     4   281     2   281 0.99 # 115912 # 116814 # 1 # ID=476272_106;partial=00;start_type=ATG;rbs_motif=GGAG/GAGG;rbs_spacer=5-10bp;gc_cont=0.681
NZ_UUZI01000017.1|GCF_900593675.1_6       -            301 catechol_proteo      TIGR02439    288  1.2e-192  651.8  10.5   1   1  6.2e-196  1.3e-192  651.6  10.5     3   288     4   281     2   281 0.99 # 3533 # 4435 # -1 # ID=210354_6;partial=00;start_type=ATG;rbs_motif=GGAG/GAGG;rbs_spacer=5-10bp;gc_cont=0.680
NZ_UUZJ01000012.1|GCF_900593705.1_6       -            301 catechol_proteo      TIGR02439    288  1.2e-192  651.8  10.5   1   1  6.2e-196  1.3e-192  651.6  10.5     3   288     4   281     2   281 0.99 # 3538 # 4440 # -1 # ID=190574_6;partial=00;start_type=ATG;rbs_motif=GGAG/GAGG;rbs_spacer=5-10bp;gc_cont=0.679
NZ_UUZL01000019.1|GCF_900593715.1_135     -            301 catechol_proteo      TIGR02439    288  1.2e-192  651.8  10.5   1   1  6.2e-196  1.3e-192  651.6  10.5     3   288     4   281     2   281 0.99 # 147258 # 148160 # 1 # ID=501406_135;partial=00;start_type=ATG;rbs_motif=GGAG/GAGG;rbs_spacer=5-10bp;gc_cont=0.681
NZ_UUZM01000008.1|GCF_900593735.1_234     -            301 catechol_proteo      TIGR02439    288  1.2e-192  651.8  10.5   1   1  6.2e-196  1.3e-192  651.6  10.5     3   288     4   281     2   281 0.99 # 275097 # 275999 # 1 # ID=478313_234;partial=00;start_type=ATG;rbs_motif=GGAG/GAGG;rbs_spacer=5-10bp;gc_cont=0.681
NZ_UUZN01000004.1|GCF_900593775.1_6       -            301 catechol_proteo      TIGR02439    288  1.2e-192  651.8  10.5   1   1  6.2e-196  1.3e-192  651.6  10.5     3   288     4   281     2   281 0.99 # 3518 # 4420 # -1 # ID=86776_6;partial=00;start_type=ATG;rbs_motif=GGAG/GAGG;rbs_spacer=5-10bp;gc_cont=0.680
NZ_UUZO01000005.1|GCF_900593765.1_6       -            301 catechol_proteo      TIGR02439    288  1.2e-192  651.8  10.5   1   1  6.2e-196  1.3e-192  651.6  10.5     3   288     4   281     2   281 0.99 # 3522 # 4424 # -1 # ID=111735_6;partial=00;start_type=ATG;rbs_motif=GGAG/GAGG;rbs_spacer=5-10bp;gc_cont=0.679
NZ_UUZS01000036.1|GCF_900593795.1_46      -            301 catechol_proteo      TIGR02439    288  1.2e-192  651.8  10.5   1   1  6.2e-196  1.3e-192  651.6  10.5     3   288     4   281     2   281 0.99 # 56378 # 57280 # 1 # ID=291600_46;partial=00;start_type=ATG;rbs_motif=GGAG/GAGG;rbs_spacer=5-10bp;gc_cont=0.681
NZ_UUZV01000019.1|GCF_900593825.1_6       -            301 catechol_proteo      TIGR02439    288  1.2e-192  651.8  10.5   1   1  6.2e-196  1.3e-192  651.6  10.5     3   288     4   281     2   281 0.99 # 4211 # 5113 # -1 # ID=223399_6;partial=00;start_type=ATG;rbs_motif=GGAG/GAGG;rbs_spacer=5-10bp;gc_cont=0.679
NZ_UUZW01000032.1|GCF_900593835.1_14      -            301 catechol_proteo      TIGR02439    288  1.2e-192  651.8  10.5   1   1  6.2e-196  1.3e-192  651.6  10.5     3   288     4   281     2   281 0.99 # 14356 # 15258 # 1 # ID=390849_14;partial=00;start_type=ATG;rbs_motif=GGAG/GAGG;rbs_spacer=5-10bp;gc_cont=0.681
NZ_UUZX01000008.1|GCF_900593845.1_238     -            301 catechol_proteo      TIGR02439    288  1.2e-192  651.8  10.5   1   1  6.2e-196  1.3e-192  651.6  10.5     3   288     4   281     2   281 0.99 # 275579 # 276481 # 1 # ID=518043_238;partial=00;start_type=ATG;rbs_motif=GGAG/GAGG;rbs_spacer=5-10bp;gc_cont=0.681
NZ_UUZY01000005.1|GCF_900593855.1_21      -            301 catechol_proteo      TIGR02439    288  1.2e-192  651.8  10.5   1   1  6.2e-196  1.3e-192  651.6  10.5     3   288     4   281     2   281 0.99 # 21103 # 22005 # -1 # ID=60242_21;partial=00;start_type=ATG;rbs_motif=GGAG/GAGG;rbs_spacer=5-10bp;gc_cont=0.679
NZ_UUZZ01000045.1|GCF_900593865.1_6       -            301 catechol_proteo      TIGR02439    288  1.2e-192  651.8  10.5   1   1  6.2e-196  1.3e-192  651.6  10.5     3   288     4   281     2   281 0.99 # 3519 # 4421 # -1 # ID=294940_6;partial=00;start_type=ATG;rbs_motif=GGAG/GAGG;rbs_spacer=5-10bp;gc_cont=0.679
NZ_UVAA01000003.1|GCF_900593885.1_45      -            301 catechol_proteo      TIGR02439    288  1.2e-192  651.8  10.5   1   1  6.2e-196  1.3e-192  651.6  10.5     3   288     4   281     2   281 0.99 # 47730 # 48632 # -1 # ID=396684_45;partial=00;start_type=ATG;rbs_motif=GGAG/GAGG;rbs_spacer=5-10bp;gc_cont=0.679
NZ_UVAB01000017.1|GCF_900593895.1_6       -            301 catechol_proteo      TIGR02439    288  1.2e-192  651.8  10.5   1   1  6.2e-196  1.3e-192  651.6  10.5     3   288     4   281     2   281 0.99 # 3540 # 4442 # -1 # ID=234053_6;partial=00;start_type=ATG;rbs_motif=GGAG/GAGG;rbs_spacer=5-10bp;gc_cont=0.679
NZ_UVAC01000013.1|GCF_900593875.1_133     -            301 catechol_proteo      TIGR02439    288  1.2e-192  651.8  10.5   1   1  6.2e-196  1.3e-192  651.6  10.5     3   288     4   281     2   281 0.99 # 147128 # 148030 # 1 # ID=6474_133;partial=00;start_type=ATG;rbs_motif=GGAG/GAGG;rbs_spacer=5-10bp;gc_cont=0.681
NZ_UVAD01000008.1|GCF_900593905.1_228     -            301 catechol_proteo      TIGR02439    288  1.2e-192  651.8  10.5   1   1  6.2e-196  1.3e-192  651.6  10.5     3   288     4   281     2   281 0.99 # 265923 # 266825 # 1 # ID=186957_228;partial=00;start_type=ATG;rbs_motif=GGAG/GAGG;rbs_spacer=5-10bp;gc_cont=0.681
NZ_UVAE01000007.1|GCF_900593935.1_6       -            301 catechol_proteo      TIGR02439    288  1.2e-192  651.8  10.5   1   1  6.2e-196  1.3e-192  651.6  10.5     3   288     4   281     2   281 0.99 # 3539 # 4441 # -1 # ID=201247_6;partial=00;start_type=ATG;rbs_motif=GGAG/GAGG;rbs_spacer=5-10bp;gc_cont=0.679
NZ_UVAF01000018.1|GCF_900593925.1_6       -            301 catechol_proteo      TIGR02439    288  1.2e-192  651.8  10.5   1   1  6.2e-196  1.3e-192  651.6  10.5     3   288     4   281     2   281 0.99 # 3544 # 4446 # -1 # ID=412384_6;partial=00;start_type=ATG;rbs_motif=GGAG/GAGG;rbs_spacer=5-10bp;gc_cont=0.679
NZ_UVAG01000007.1|GCF_900593915.1_6       -            301 catechol_proteo      TIGR02439    288  1.2e-192  651.8  10.5   1   1  6.2e-196  1.3e-192  651.6  10.5     3   288     4   281     2   281 0.99 # 3494 # 4396 # -1 # ID=201539_6;partial=00;start_type=ATG;rbs_motif=GGAG/GAGG;rbs_spacer=5-10bp;gc_cont=0.679
NZ_UVAI01000016.1|GCF_900593955.1_6       -            301 catechol_proteo      TIGR02439    288  1.2e-192  651.8  10.5   1   1  6.2e-196  1.3e-192  651.6  10.5     3   288     4   281     2   281 0.99 # 3520 # 4422 # -1 # ID=464804_6;partial=00;start_type=ATG;rbs_motif=GGAG/GAGG;rbs_spacer=5-10bp;gc_cont=0.679
NZ_UVAJ01000005.1|GCF_900593965.1_49      -            301 catechol_proteo      TIGR02439    288  1.2e-192  651.8  10.5   1   1  6.2e-196  1.3e-192  651.6  10.5     3   288     4   281     2   281 0.99 # 54937 # 55839 # -1 # ID=125857_49;partial=00;start_type=ATG;rbs_motif=GGAG/GAGG;rbs_spacer=5-10bp;gc_cont=0.679
NZ_UVAK01000004.1|GCF_900593975.1_266     -            301 catechol_proteo      TIGR02439    288  1.2e-192  651.8  10.5   1   1  6.2e-196  1.3e-192  651.6  10.5     3   288     4   281     2   281 0.99 # 320513 # 321415 # 1 # ID=107518_266;partial=00;start_type=ATG;rbs_motif=GGAG/GAGG;rbs_spacer=5-10bp;gc_cont=0.681
NZ_UVAL01000004.1|GCF_900593985.1_6       -            301 catechol_proteo      TIGR02439    288  1.2e-192  651.8  10.5   1   1  6.2e-196  1.3e-192  651.6  10.5     3   288     4   281     2   281 0.99 # 3522 # 4424 # -1 # ID=468765_6;partial=00;start_type=ATG;rbs_motif=GGAG/GAGG;rbs_spacer=5-10bp;gc_cont=0.679
NZ_UVAN01000004.1|GCF_900594005.1_6       -            301 catechol_proteo      TIGR02439    288  1.2e-192  651.8  10.5   1   1  6.2e-196  1.3e-192  651.6  10.5     3   288     4   281     2   281 0.99 # 4211 # 5113 # -1 # ID=38572_6;partial=00;start_type=ATG;rbs_motif=GGAG/GAGG;rbs_spacer=5-10bp;gc_cont=0.679
NZ_UVAO01000014.1|GCF_900594025.1_132     -            301 catechol_proteo      TIGR02439    288  1.2e-192  651.8  10.5   1   1  6.2e-196  1.3e-192  651.6  10.5     3   288     4   281     2   281 0.99 # 147128 # 148030 # 1 # ID=516387_132;partial=00;start_type=ATG;rbs_motif=GGAG/GAGG;rbs_spacer=5-10bp;gc_cont=0.682
NZ_UVAQ01000006.1|GCF_900594035.1_270     -            301 catechol_proteo      TIGR02439    288  1.2e-192  651.8  10.5   1   1  6.2e-196  1.3e-192  651.6  10.5     3   288     4   281     2   281 0.99 # 320377 # 321279 # 1 # ID=386265_270;partial=00;start_type=ATG;rbs_motif=GGAG/GAGG;rbs_spacer=5-10bp;gc_cont=0.681
NZ_UVAR01000044.1|GCF_900594045.1_6       -            301 catechol_proteo      TIGR02439    288  1.2e-192  651.8  10.5   1   1  6.2e-196  1.3e-192  651.6  10.5     3   288     4   281     2   281 0.99 # 3545 # 4447 # -1 # ID=340344_6;partial=00;start_type=ATG;rbs_motif=GGAG/GAGG;rbs_spacer=5-10bp;gc_cont=0.679
NZ_UVAS01000006.1|GCF_900594065.1_22      -            301 catechol_proteo      TIGR02439    288  1.2e-192  651.8  10.5   1   1  6.2e-196  1.3e-192  651.6  10.5     3   288     4   281     2   281 0.99 # 21085 # 21987 # -1 # ID=388449_22;partial=00;start_type=ATG;rbs_motif=GGAG/GAGG;rbs_spacer=5-10bp;gc_cont=0.679
NZ_UVAT01000008.1|GCF_900594055.1_6       -            301 catechol_proteo      TIGR02439    288  1.2e-192  651.8  10.5   1   1  6.2e-196  1.3e-192  651.6  10.5     3   288     4   281     2   281 0.99 # 3540 # 4442 # -1 # ID=448616_6;partial=00;start_type=ATG;rbs_motif=GGAG/GAGG;rbs_spacer=5-10bp;gc_cont=0.679
NZ_UVAV01000015.1|GCF_900594075.1_6       -            301 catechol_proteo      TIGR02439    288  1.2e-192  651.8  10.5   1   1  6.2e-196  1.3e-192  651.6  10.5     3   288     4   281     2   281 0.99 # 3536 # 4438 # -1 # ID=470459_6;partial=00;start_type=ATG;rbs_motif=GGAG/GAGG;rbs_spacer=5-10bp;gc_cont=0.679
NZ_UVAW01000003.1|GCF_900594105.1_6       -            301 catechol_proteo      TIGR02439    288  1.2e-192  651.8  10.5   1   1  6.2e-196  1.3e-192  651.6  10.5     3   288     4   281     2   281 0.99 # 3533 # 4435 # -1 # ID=361180_6;partial=00;start_type=ATG;rbs_motif=GGAG/GAGG;rbs_spacer=5-10bp;gc_cont=0.679
NZ_UVAY01000016.1|GCF_900594095.1_133     -            301 catechol_proteo      TIGR02439    288  1.2e-192  651.8  10.5   1   1  6.2e-196  1.3e-192  651.6  10.5     3   288     4   281     2   281 0.99 # 148674 # 149576 # 1 # ID=10299_133;partial=00;start_type=ATG;rbs_motif=GGAG/GAGG;rbs_spacer=5-10bp;gc_cont=0.680
NZ_UVAZ01000017.1|GCF_900594125.1_6       -            301 catechol_proteo      TIGR02439    288  1.2e-192  651.8  10.5   1   1  6.2e-196  1.3e-192  651.6  10.5     3   288     4   281     2   281 0.99 # 3487 # 4389 # -1 # ID=153504_6;partial=00;start_type=ATG;rbs_motif=GGAG/GAGG;rbs_spacer=5-10bp;gc_cont=0.680
NZ_UVBA01000053.1|GCF_900594135.1_6       -            301 catechol_proteo      TIGR02439    288  1.2e-192  651.8  10.5   1   1  6.2e-196  1.3e-192  651.6  10.5     3   288     4   281     2   281 0.99 # 3547 # 4449 # -1 # ID=118610_6;partial=00;start_type=ATG;rbs_motif=GGAG/GAGG;rbs_spacer=5-10bp;gc_cont=0.679
NZ_UVBB01000036.1|GCF_900594145.1_48      -            301 catechol_proteo      TIGR02439    288  1.2e-192  651.8  10.5   1   1  6.2e-196  1.3e-192  651.6  10.5     3   288     4   281     2   281 0.99 # 54939 # 55841 # -1 # ID=49890_48;partial=00;start_type=ATG;rbs_motif=GGAG/GAGG;rbs_spacer=5-10bp;gc_cont=0.679
NZ_UVBC01000013.1|GCF_900594155.1_105     -            301 catechol_proteo      TIGR02439    288  1.2e-192  651.8  10.5   1   1  6.2e-196  1.3e-192  651.6  10.5     3   288     4   281     2   281 0.99 # 116016 # 116918 # 1 # ID=470885_105;partial=00;start_type=ATG;rbs_motif=GGAG/GAGG;rbs_spacer=5-10bp;gc_cont=0.682
NZ_UVBE01000059.1|GCF_900594185.1_13      -            301 catechol_proteo      TIGR02439    288  1.2e-192  651.8  10.5   1   1  6.2e-196  1.3e-192  651.6  10.5     3   288     4   281     2   281 0.99 # 13228 # 14130 # 1 # ID=404618_13;partial=00;start_type=ATG;rbs_motif=GGAG/GAGG;rbs_spacer=5-10bp;gc_cont=0.681
NZ_UVBF01000003.1|GCF_900594175.1_217     -            301 catechol_proteo      TIGR02439    288  1.2e-192  651.8  10.5   1   1  6.2e-196  1.3e-192  651.6  10.5     3   288     4   281     2   281 0.99 # 265373 # 266275 # -1 # ID=202697_217;partial=00;start_type=ATG;rbs_motif=GGAG/GAGG;rbs_spacer=5-10bp;gc_cont=0.679
NZ_UVBH01000036.1|GCF_900594195.1_12      -            301 catechol_proteo      TIGR02439    288  1.2e-192  651.8  10.5   1   1  6.2e-196  1.3e-192  651.6  10.5     3   288     4   281     2   281 0.99 # 11216 # 12118 # 1 # ID=106969_12;partial=00;start_type=ATG;rbs_motif=GGAG/GAGG;rbs_spacer=5-10bp;gc_cont=0.682
NZ_UVBI01000009.1|GCF_900594205.1_6       -            301 catechol_proteo      TIGR02439    288  1.2e-192  651.8  10.5   1   1  6.2e-196  1.3e-192  651.6  10.5     3   288     4   281     2   281 0.99 # 4214 # 5116 # -1 # ID=295538_6;partial=00;start_type=ATG;rbs_motif=GGAG/GAGG;rbs_spacer=5-10bp;gc_cont=0.679
NZ_UVBJ01000005.1|GCF_900594225.1_226     -            301 catechol_proteo      TIGR02439    288  1.2e-192  651.8  10.5   1   1  6.2e-196  1.3e-192  651.6  10.5     3   288     4   281     2   281 0.99 # 264050 # 264952 # 1 # ID=47232_226;partial=00;start_type=ATG;rbs_motif=GGAG/GAGG;rbs_spacer=5-10bp;gc_cont=0.681
NZ_UVBK01000019.1|GCF_900594255.1_108     -            301 catechol_proteo      TIGR02439    288  1.2e-192  651.8  10.5   1   1  6.2e-196  1.3e-192  651.6  10.5     3   288     4   281     2   281 0.99 # 116160 # 117062 # 1 # ID=180501_108;partial=00;start_type=ATG;rbs_motif=GGAG/GAGG;rbs_spacer=5-10bp;gc_cont=0.681
NZ_UVBM01000006.1|GCF_900594245.1_108     -            301 catechol_proteo      TIGR02439    288  1.2e-192  651.8  10.5   1   1  6.2e-196  1.3e-192  651.6  10.5     3   288     4   281     2   281 0.99 # 115938 # 116840 # 1 # ID=203961_108;partial=00;start_type=ATG;rbs_motif=GGAG/GAGG;rbs_spacer=5-10bp;gc_cont=0.681
NZ_UVBN01000002.1|GCF_900594265.1_267     -            301 catechol_proteo      TIGR02439    288  1.2e-192  651.8  10.5   1   1  6.2e-196  1.3e-192  651.6  10.5     3   288     4   281     2   281 0.99 # 320595 # 321497 # 1 # ID=538103_267;partial=00;start_type=ATG;rbs_motif=GGAG/GAGG;rbs_spacer=5-10bp;gc_cont=0.681
NZ_UVBO01000022.1|GCF_900594285.1_45      -            301 catechol_proteo      TIGR02439    288  1.2e-192  651.8  10.5   1   1  6.2e-196  1.3e-192  651.6  10.5     3   288     4   281     2   281 0.99 # 47716 # 48618 # -1 # ID=198427_45;partial=00;start_type=ATG;rbs_motif=GGAG/GAGG;rbs_spacer=5-10bp;gc_cont=0.679
NZ_UVBQ01000047.1|GCF_900594305.1_13      -            301 catechol_proteo      TIGR02439    288  1.2e-192  651.8  10.5   1   1  6.2e-196  1.3e-192  651.6  10.5     3   288     4   281     2   281 0.99 # 13246 # 14148 # 1 # ID=118505_13;partial=00;start_type=ATG;rbs_motif=GGAG/GAGG;rbs_spacer=5-10bp;gc_cont=0.681
NZ_UVBS01000002.1|GCF_900594315.1_233     -            301 catechol_proteo      TIGR02439    288  1.2e-192  651.8  10.5   1   1  6.2e-196  1.3e-192  651.6  10.5     3   288     4   281     2   281 0.99 # 271510 # 272412 # 1 # ID=406993_233;partial=00;start_type=ATG;rbs_motif=GGAG/GAGG;rbs_spacer=5-10bp;gc_cont=0.681
NZ_UVBT01000091.1|GCF_900594325.1_13      -            301 catechol_proteo      TIGR02439    288  1.2e-192  651.8  10.5   1   1  6.2e-196  1.3e-192  651.6  10.5     3   288     4   281     2   281 0.99 # 13228 # 14130 # 1 # ID=277212_13;partial=00;start_type=ATG;rbs_motif=GGAG/GAGG;rbs_spacer=5-10bp;gc_cont=0.681
NZ_UVBU01000062.1|GCF_900594335.1_6       -            301 catechol_proteo      TIGR02439    288  1.2e-192  651.8  10.5   1   1  6.2e-196  1.3e-192  651.6  10.5     3   288     4   281     2   281 0.99 # 3537 # 4439 # -1 # ID=181149_6;partial=00;start_type=ATG;rbs_motif=GGAG/GAGG;rbs_spacer=5-10bp;gc_cont=0.679
NZ_UVBW01000002.1|GCF_900594355.1_6       -            301 catechol_proteo      TIGR02439    288  1.2e-192  651.8  10.5   1   1  6.2e-196  1.3e-192  651.6  10.5     3   288     4   281     2   281 0.99 # 3540 # 4442 # -1 # ID=522070_6;partial=00;start_type=ATG;rbs_motif=GGAG/GAGG;rbs_spacer=5-10bp;gc_cont=0.679
NZ_UVBX01000001.1|GCF_900594375.1_6       -            301 catechol_proteo      TIGR02439    288  1.2e-192  651.8  10.5   1   1  6.2e-196  1.3e-192  651.6  10.5     3   288     4   281     2   281 0.99 # 4208 # 5110 # -1 # ID=340204_6;partial=00;start_type=ATG;rbs_motif=GGAG/GAGG;rbs_spacer=5-10bp;gc_cont=0.679
NZ_UVBY01000013.1|GCF_900594365.1_131     -            301 catechol_proteo      TIGR02439    288  1.2e-192  651.8  10.5   1   1  6.2e-196  1.3e-192  651.6  10.5     3   288     4   281     2   281 0.99 # 147207 # 148109 # 1 # ID=484466_131;partial=00;start_type=ATG;rbs_motif=GGAG/GAGG;rbs_spacer=5-10bp;gc_cont=0.681
NZ_UVBZ01000002.1|GCF_900594395.1_6       -            301 catechol_proteo      TIGR02439    288  1.2e-192  651.8  10.5   1   1  6.2e-196  1.3e-192  651.6  10.5     3   288     4   281     2   281 0.99 # 3524 # 4426 # -1 # ID=227551_6;partial=00;start_type=ATG;rbs_motif=GGAG/GAGG;rbs_spacer=5-10bp;gc_cont=0.679
NZ_UVCA01000008.1|GCF_900594385.1_6       -            301 catechol_proteo      TIGR02439    288  1.2e-192  651.8  10.5   1   1  6.2e-196  1.3e-192  651.6  10.5     3   288     4   281     2   281 0.99 # 4211 # 5113 # -1 # ID=29533_6;partial=00;start_type=ATG;rbs_motif=GGAG/GAGG;rbs_spacer=5-10bp;gc_cont=0.679
NZ_UVCC01000001.1|GCF_900594405.1_6       -            301 catechol_proteo      TIGR02439    288  1.2e-192  651.8  10.5   1   1  6.2e-196  1.3e-192  651.6  10.5     3   288     4   281     2   281 0.99 # 3525 # 4427 # -1 # ID=349770_6;partial=00;start_type=ATG;rbs_motif=GGAG/GAGG;rbs_spacer=5-10bp;gc_cont=0.679
NZ_UVCD01000010.1|GCF_900594425.1_136     -            301 catechol_proteo      TIGR02439    288  1.2e-192  651.8  10.5   1   1  6.2e-196  1.3e-192  651.6  10.5     3   288     4   281     2   281 0.99 # 154454 # 155356 # 1 # ID=478220_136;partial=00;start_type=ATG;rbs_motif=GGAG/GAGG;rbs_spacer=5-10bp;gc_cont=0.681
NZ_UVCF01000006.1|GCF_900594435.1_268     -            301 catechol_proteo      TIGR02439    288  1.2e-192  651.8  10.5   1   1  6.2e-196  1.3e-192  651.6  10.5     3   288     4   281     2   281 0.99 # 300184 # 301086 # 1 # ID=247699_268;partial=00;start_type=ATG;rbs_motif=GGAG/GAGG;rbs_spacer=5-10bp;gc_cont=0.681
NZ_UVCG01000066.1|GCF_900594455.1_6       -            301 catechol_proteo      TIGR02439    288  1.2e-192  651.8  10.5   1   1  6.2e-196  1.3e-192  651.6  10.5     3   288     4   281     2   281 0.99 # 3494 # 4396 # -1 # ID=144501_6;partial=00;start_type=ATG;rbs_motif=GGAG/GAGG;rbs_spacer=5-10bp;gc_cont=0.679
NZ_UVCH01000018.1|GCF_900594465.1_6       -            301 catechol_proteo      TIGR02439    288  1.2e-192  651.8  10.5   1   1  6.2e-196  1.3e-192  651.6  10.5     3   288     4   281     2   281 0.99 # 3539 # 4441 # -1 # ID=394784_6;partial=00;start_type=ATG;rbs_motif=GGAG/GAGG;rbs_spacer=5-10bp;gc_cont=0.679
NZ_UVCI01000002.1|GCF_900594485.1_152     -            301 catechol_proteo      TIGR02439    288  1.2e-192  651.8  10.5   1   1  6.2e-196  1.3e-192  651.6  10.5     3   288     4   281     2   281 0.99 # 186395 # 187297 # -1 # ID=408924_152;partial=00;start_type=ATG;rbs_motif=GGAG/GAGG;rbs_spacer=5-10bp;gc_cont=0.679
NZ_UVCJ01000017.1|GCF_900594475.1_6       -            301 catechol_proteo      TIGR02439    288  1.2e-192  651.8  10.5   1   1  6.2e-196  1.3e-192  651.6  10.5     3   288     4   281     2   281 0.99 # 3536 # 4438 # -1 # ID=436450_6;partial=00;start_type=ATG;rbs_motif=GGAG/GAGG;rbs_spacer=5-10bp;gc_cont=0.679
NZ_UVCK01000086.1|GCF_900594495.1_21      -            301 catechol_proteo      TIGR02439    288  1.2e-192  651.8  10.5   1   1  6.2e-196  1.3e-192  651.6  10.5     3   288     4   281     2   281 0.99 # 22737 # 23639 # 1 # ID=522725_21;partial=00;start_type=ATG;rbs_motif=GGAG/GAGG;rbs_spacer=5-10bp;gc_cont=0.681
NZ_UVCL01000004.1|GCF_900594505.1_61      -            301 catechol_proteo      TIGR02439    288  1.2e-192  651.8  10.5   1   1  6.2e-196  1.3e-192  651.6  10.5     3   288     4   281     2   281 0.99 # 67332 # 68234 # -1 # ID=448835_61;partial=00;start_type=ATG;rbs_motif=GGAG/GAGG;rbs_spacer=5-10bp;gc_cont=0.679
NZ_UVCM01000008.1|GCF_900594515.1_62      -            301 catechol_proteo      TIGR02439    288  1.2e-192  651.8  10.5   1   1  6.2e-196  1.3e-192  651.6  10.5     3   288     4   281     2   281 0.99 # 67257 # 68159 # -1 # ID=54561_62;partial=00;start_type=ATG;rbs_motif=GGAG/GAGG;rbs_spacer=5-10bp;gc_cont=0.679
NZ_UVCN01000003.1|GCF_900594525.1_6       -            301 catechol_proteo      TIGR02439    288  1.2e-192  651.8  10.5   1   1  6.2e-196  1.3e-192  651.6  10.5     3   288     4   281     2   281 0.99 # 3531 # 4433 # -1 # ID=515980_6;partial=00;start_type=ATG;rbs_motif=GGAG/GAGG;rbs_spacer=5-10bp;gc_cont=0.679
NZ_UVCO01000003.1|GCF_900594545.1_226     -            301 catechol_proteo      TIGR02439    288  1.2e-192  651.8  10.5   1   1  6.2e-196  1.3e-192  651.6  10.5     3   288     4   281     2   281 0.99 # 264036 # 264938 # 1 # ID=241542_226;partial=00;start_type=ATG;rbs_motif=GGAG/GAGG;rbs_spacer=5-10bp;gc_cont=0.681
NZ_UVCP01000002.1|GCF_900594535.1_226     -            301 catechol_proteo      TIGR02439    288  1.2e-192  651.8  10.5   1   1  6.2e-196  1.3e-192  651.6  10.5     3   288     4   281     2   281 0.99 # 264064 # 264966 # 1 # ID=304136_226;partial=00;start_type=ATG;rbs_motif=GGAG/GAGG;rbs_spacer=5-10bp;gc_cont=0.681
NZ_UVCQ01000004.1|GCF_900594555.1_226     -            301 catechol_proteo      TIGR02439    288  1.2e-192  651.8  10.5   1   1  6.2e-196  1.3e-192  651.6  10.5     3   288     4   281     2   281 0.99 # 264075 # 264977 # 1 # ID=455537_226;partial=00;start_type=ATG;rbs_motif=GGAG/GAGG;rbs_spacer=5-10bp;gc_cont=0.681
NZ_UVCR01000018.1|GCF_900594575.1_6       -            301 catechol_proteo      TIGR02439    288  1.2e-192  651.8  10.5   1   1  6.2e-196  1.3e-192  651.6  10.5     3   288     4   281     2   281 0.99 # 3531 # 4433 # -1 # ID=465583_6;partial=00;start_type=ATG;rbs_motif=GGAG/GAGG;rbs_spacer=5-10bp;gc_cont=0.679
NZ_UVCS01000004.1|GCF_900594595.1_6       -            301 catechol_proteo      TIGR02439    288  1.2e-192  651.8  10.5   1   1  6.2e-196  1.3e-192  651.6  10.5     3   288     4   281     2   281 0.99 # 3486 # 4388 # -1 # ID=25351_6;partial=00;start_type=ATG;rbs_motif=GGAG/GAGG;rbs_spacer=5-10bp;gc_cont=0.679
NZ_UVCT01000047.1|GCF_900594565.1_6       -            301 catechol_proteo      TIGR02439    288  1.2e-192  651.8  10.5   1   1  6.2e-196  1.3e-192  651.6  10.5     3   288     4   281     2   281 0.99 # 3526 # 4428 # -1 # ID=208808_6;partial=00;start_type=ATG;rbs_motif=GGAG/GAGG;rbs_spacer=5-10bp;gc_cont=0.679
NZ_UVCU01000003.1|GCF_900594585.1_226     -            301 catechol_proteo      TIGR02439    288  1.2e-192  651.8  10.5   1   1  6.2e-196  1.3e-192  651.6  10.5     3   288     4   281     2   281 0.99 # 263927 # 264829 # 1 # ID=394021_226;partial=00;start_type=ATG;rbs_motif=GGAG/GAGG;rbs_spacer=5-10bp;gc_cont=0.681
NZ_UVCV01000029.1|GCF_900594625.1_13      -            301 catechol_proteo      TIGR02439    288  1.2e-192  651.8  10.5   1   1  6.2e-196  1.3e-192  651.6  10.5     3   288     4   281     2   281 0.99 # 13246 # 14148 # 1 # ID=190140_13;partial=00;start_type=ATG;rbs_motif=GGAG/GAGG;rbs_spacer=5-10bp;gc_cont=0.681
NZ_UVCW01000055.1|GCF_900594615.1_13      -            301 catechol_proteo      TIGR02439    288  1.2e-192  651.8  10.5   1   1  6.2e-196  1.3e-192  651.6  10.5     3   288     4   281     2   281 0.99 # 13246 # 14148 # 1 # ID=89463_13;partial=00;start_type=ATG;rbs_motif=GGAG/GAGG;rbs_spacer=5-10bp;gc_cont=0.681
NZ_UVCX01000034.1|GCF_900594605.1_48      -            301 catechol_proteo      TIGR02439    288  1.2e-192  651.8  10.5   1   1  6.2e-196  1.3e-192  651.6  10.5     3   288     4   281     2   281 0.99 # 54959 # 55861 # -1 # ID=36268_48;partial=00;start_type=ATG;rbs_motif=GGAG/GAGG;rbs_spacer=5-10bp;gc_cont=0.679
NZ_UVCY01000040.1|GCF_900594645.1_6       -            301 catechol_proteo      TIGR02439    288  1.2e-192  651.8  10.5   1   1  6.2e-196  1.3e-192  651.6  10.5     3   288     4   281     2   281 0.99 # 4214 # 5116 # -1 # ID=18424_6;partial=00;start_type=ATG;rbs_motif=GGAG/GAGG;rbs_spacer=5-10bp;gc_cont=0.679
NZ_UVCZ01000005.1|GCF_900594635.1_6       -            301 catechol_proteo      TIGR02439    288  1.2e-192  651.8  10.5   1   1  6.2e-196  1.3e-192  651.6  10.5     3   288     4   281     2   281 0.99 # 3486 # 4388 # -1 # ID=154605_6;partial=00;start_type=ATG;rbs_motif=GGAG/GAGG;rbs_spacer=5-10bp;gc_cont=0.679
NZ_UVDA01000053.1|GCF_900594695.1_6       -            301 catechol_proteo      TIGR02439    288  1.2e-192  651.8  10.5   1   1  6.2e-196  1.3e-192  651.6  10.5     3   288     4   281     2   281 0.99 # 3550 # 4452 # -1 # ID=452325_6;partial=00;start_type=ATG;rbs_motif=GGAG/GAGG;rbs_spacer=5-10bp;gc_cont=0.679
NZ_UVDB01000002.1|GCF_900594655.1_270     -            301 catechol_proteo      TIGR02439    288  1.2e-192  651.8  10.5   1   1  6.2e-196  1.3e-192  651.6  10.5     3   288     4   281     2   281 0.99 # 320524 # 321426 # 1 # ID=232295_270;partial=00;start_type=ATG;rbs_motif=GGAG/GAGG;rbs_spacer=5-10bp;gc_cont=0.681
NZ_UVDC01000004.1|GCF_900594675.1_6       -            301 catechol_proteo      TIGR02439    288  1.2e-192  651.8  10.5   1   1  6.2e-196  1.3e-192  651.6  10.5     3   288     4   281     2   281 0.99 # 3535 # 4437 # -1 # ID=92472_6;partial=00;start_type=ATG;rbs_motif=GGAG/GAGG;rbs_spacer=5-10bp;gc_cont=0.679
NZ_UVDD01000046.1|GCF_900594665.1_6       -            301 catechol_proteo      TIGR02439    288  1.2e-192  651.8  10.5   1   1  6.2e-196  1.3e-192  651.6  10.5     3   288     4   281     2   281 0.99 # 3525 # 4427 # -1 # ID=449320_6;partial=00;start_type=ATG;rbs_motif=GGAG/GAGG;rbs_spacer=5-10bp;gc_cont=0.679
NZ_UVDE01000041.1|GCF_900594685.1_46      -            301 catechol_proteo      TIGR02439    288  1.2e-192  651.8  10.5   1   1  6.2e-196  1.3e-192  651.6  10.5     3   288     4   281     2   281 0.99 # 56221 # 57123 # 1 # ID=165315_46;partial=00;start_type=ATG;rbs_motif=GGAG/GAGG;rbs_spacer=5-10bp;gc_cont=0.681
NZ_UVDF01000003.1|GCF_900594735.1_267     -            301 catechol_proteo      TIGR02439    288  1.2e-192  651.8  10.5   1   1  6.2e-196  1.3e-192  651.6  10.5     3   288     4   281     2   281 0.99 # 320431 # 321333 # 1 # ID=194419_267;partial=00;start_type=ATG;rbs_motif=GGAG/GAGG;rbs_spacer=5-10bp;gc_cont=0.681
NZ_UVDH01000015.1|GCF_900594745.1_135     -            301 catechol_proteo      TIGR02439    288  1.2e-192  651.8  10.5   1   1  6.2e-196  1.3e-192  651.6  10.5     3   288     4   281     2   281 0.99 # 147263 # 148165 # 1 # ID=255909_135;partial=00;start_type=ATG;rbs_motif=GGAG/GAGG;rbs_spacer=5-10bp;gc_cont=0.681
NZ_UVDI01000064.1|GCF_900594715.1_6       -            301 catechol_proteo      TIGR02439    288  1.2e-192  651.8  10.5   1   1  6.2e-196  1.3e-192  651.6  10.5     3   288     4   281     2   281 0.99 # 4206 # 5108 # -1 # ID=265377_6;partial=00;start_type=ATG;rbs_motif=GGAG/GAGG;rbs_spacer=5-10bp;gc_cont=0.679
NZ_UVDJ01000025.1|GCF_900594705.1_6       -            301 catechol_proteo      TIGR02439    288  1.2e-192  651.8  10.5   1   1  6.2e-196  1.3e-192  651.6  10.5     3   288     4   281     2   281 0.99 # 3537 # 4439 # -1 # ID=189653_6;partial=00;start_type=ATG;rbs_motif=GGAG/GAGG;rbs_spacer=5-10bp;gc_cont=0.679
NZ_UVDK01000083.1|GCF_900594755.1_12      -            301 catechol_proteo      TIGR02439    288  1.2e-192  651.8  10.5   1   1  6.2e-196  1.3e-192  651.6  10.5     3   288     4   281     2   281 0.99 # 11204 # 12106 # 1 # ID=388239_12;partial=00;start_type=ATG;rbs_motif=GGAG/GAGG;rbs_spacer=5-10bp;gc_cont=0.681
NZ_UVDL01000071.1|GCF_900594785.1_6       -            301 catechol_proteo      TIGR02439    288  1.2e-192  651.8  10.5   1   1  6.2e-196  1.3e-192  651.6  10.5     3   288     4   281     2   281 0.99 # 4206 # 5108 # -1 # ID=418211_6;partial=00;start_type=ATG;rbs_motif=GGAG/GAGG;rbs_spacer=5-10bp;gc_cont=0.679
NZ_UVDM01000013.1|GCF_900594765.1_6       -            301 catechol_proteo      TIGR02439    288  1.2e-192  651.8  10.5   1   1  6.2e-196  1.3e-192  651.6  10.5     3   288     4   281     2   281 0.99 # 3524 # 4426 # -1 # ID=129650_6;partial=00;start_type=ATG;rbs_motif=GGAG/GAGG;rbs_spacer=5-10bp;gc_cont=0.679
NZ_UVDN01000005.1|GCF_900594775.1_105     -            301 catechol_proteo      TIGR02439    288  1.2e-192  651.8  10.5   1   1  6.2e-196  1.3e-192  651.6  10.5     3   288     4   281     2   281 0.99 # 116059 # 116961 # 1 # ID=536407_105;partial=00;start_type=ATG;rbs_motif=GGAG/GAGG;rbs_spacer=5-10bp;gc_cont=0.681
NZ_UVDO01000134.1|GCF_900594795.1_12      -            301 catechol_proteo      TIGR02439    288  1.2e-192  651.8  10.5   1   1  6.2e-196  1.3e-192  651.6  10.5     3   288     4   281     2   281 0.99 # 11218 # 12120 # 1 # ID=442342_12;partial=00;start_type=ATG;rbs_motif=GGAG/GAGG;rbs_spacer=5-10bp;gc_cont=0.681
NZ_UVDP01000010.1|GCF_900594805.1_45      -            301 catechol_proteo      TIGR02439    288  1.2e-192  651.8  10.5   1   1  6.2e-196  1.3e-192  651.6  10.5     3   288     4   281     2   281 0.99 # 47769 # 48671 # -1 # ID=478442_45;partial=00;start_type=ATG;rbs_motif=GGAG/GAGG;rbs_spacer=5-10bp;gc_cont=0.679
NZ_UVDQ01000115.1|GCF_900594835.1_6       -            301 catechol_proteo      TIGR02439    288  1.2e-192  651.8  10.5   1   1  6.2e-196  1.3e-192  651.6  10.5     3   288     4   281     2   281 0.99 # 3544 # 4446 # -1 # ID=440895_6;partial=00;start_type=ATG;rbs_motif=GGAG/GAGG;rbs_spacer=5-10bp;gc_cont=0.679
NZ_UVDR01000015.1|GCF_900594825.1_105     -            301 catechol_proteo      TIGR02439    288  1.2e-192  651.8  10.5   1   1  6.2e-196  1.3e-192  651.6  10.5     3   288     4   281     2   281 0.99 # 116072 # 116974 # 1 # ID=57275_105;partial=00;start_type=ATG;rbs_motif=GGAG/GAGG;rbs_spacer=5-10bp;gc_cont=0.681
NZ_UVDS01000078.1|GCF_900594815.1_21      -            301 catechol_proteo      TIGR02439    288  1.2e-192  651.8  10.5   1   1  6.2e-196  1.3e-192  651.6  10.5     3   288     4   281     2   281 0.99 # 22802 # 23704 # 1 # ID=124146_21;partial=00;start_type=ATG;rbs_motif=GGAG/GAGG;rbs_spacer=5-10bp;gc_cont=0.681
NZ_UVDT01000010.1|GCF_900594845.1_6       -            301 catechol_proteo      TIGR02439    288  1.2e-192  651.8  10.5   1   1  6.2e-196  1.3e-192  651.6  10.5     3   288     4   281     2   281 0.99 # 4211 # 5113 # -1 # ID=110942_6;partial=00;start_type=ATG;rbs_motif=GGAG/GAGG;rbs_spacer=5-10bp;gc_cont=0.679
NZ_UVDU01000073.1|GCF_900594855.1_6       -            301 catechol_proteo      TIGR02439    288  1.2e-192  651.8  10.5   1   1  6.2e-196  1.3e-192  651.6  10.5     3   288     4   281     2   281 0.99 # 3541 # 4443 # -1 # ID=131657_6;partial=00;start_type=ATG;rbs_motif=GGAG/GAGG;rbs_spacer=5-10bp;gc_cont=0.679
NZ_UVDV01000031.1|GCF_900594865.1_21      -            301 catechol_proteo      TIGR02439    288  1.2e-192  651.8  10.5   1   1  6.2e-196  1.3e-192  651.6  10.5     3   288     4   281     2   281 0.99 # 22698 # 23600 # 1 # ID=394281_21;partial=00;start_type=ATG;rbs_motif=GGAG/GAGG;rbs_spacer=5-10bp;gc_cont=0.681
NZ_UVDX01000006.1|GCF_900594885.1_105     -            301 catechol_proteo      TIGR02439    288  1.2e-192  651.8  10.5   1   1  6.2e-196  1.3e-192  651.6  10.5     3   288     4   281     2   281 0.99 # 116063 # 116965 # 1 # ID=152611_105;partial=00;start_type=ATG;rbs_motif=GGAG/GAGG;rbs_spacer=5-10bp;gc_cont=0.681
NZ_UVER01000012.1|GCF_900595085.1_6       -            301 catechol_proteo      TIGR02439    288  1.2e-192  651.8  10.5   1   1  6.2e-196  1.3e-192  651.6  10.5     3   288     4   281     2   281 0.99 # 4214 # 5116 # -1 # ID=245355_6;partial=00;start_type=ATG;rbs_motif=GGAG/GAGG;rbs_spacer=5-10bp;gc_cont=0.679
NZ_UVET01000015.1|GCF_900595095.1_6       -            301 catechol_proteo      TIGR02439    288  1.2e-192  651.8  10.5   1   1  6.2e-196  1.3e-192  651.6  10.5     3   288     4   281     2   281 0.99 # 4217 # 5119 # -1 # ID=210095_6;partial=00;start_type=ATG;rbs_motif=GGAG/GAGG;rbs_spacer=5-10bp;gc_cont=0.679
NZ_UVEU01000011.1|GCF_900595115.1_6       -            301 catechol_proteo      TIGR02439    288  1.2e-192  651.8  10.5   1   1  6.2e-196  1.3e-192  651.6  10.5     3   288     4   281     2   281 0.99 # 3543 # 4445 # -1 # ID=252537_6;partial=00;start_type=ATG;rbs_motif=GGAG/GAGG;rbs_spacer=5-10bp;gc_cont=0.679
NZ_UVEW01000009.1|GCF_900595165.1_131     -            301 catechol_proteo      TIGR02439    288  1.2e-192  651.8  10.5   1   1  6.2e-196  1.3e-192  651.6  10.5     3   288     4   281     2   281 0.99 # 147285 # 148187 # 1 # ID=335723_131;partial=00;start_type=ATG;rbs_motif=GGAG/GAGG;rbs_spacer=5-10bp;gc_cont=0.681
NZ_UVEX01000039.1|GCF_900595175.1_6       -            301 catechol_proteo      TIGR02439    288  1.2e-192  651.8  10.5   1   1  6.2e-196  1.3e-192  651.6  10.5     3   288     4   281     2   281 0.99 # 4159 # 5061 # -1 # ID=372896_6;partial=00;start_type=ATG;rbs_motif=GGAG/GAGG;rbs_spacer=5-10bp;gc_cont=0.680
NZ_UVFB01000024.1|GCF_900595145.1_47      -            301 catechol_proteo      TIGR02439    288  1.2e-192  651.8  10.5   1   1  6.2e-196  1.3e-192  651.6  10.5     3   288     4   281     2   281 0.99 # 56206 # 57108 # 1 # ID=162320_47;partial=00;start_type=ATG;rbs_motif=GGAG/GAGG;rbs_spacer=5-10bp;gc_cont=0.682
NZ_UVFC01000018.1|GCF_900595195.1_107     -            301 catechol_proteo      TIGR02439    288  1.2e-192  651.8  10.5   1   1  6.2e-196  1.3e-192  651.6  10.5     3   288     4   281     2   281 0.99 # 115960 # 116862 # 1 # ID=286604_107;partial=00;start_type=ATG;rbs_motif=GGAG/GAGG;rbs_spacer=5-10bp;gc_cont=0.681
NZ_UVFF01000003.1|GCF_900595235.1_229     -            301 catechol_proteo      TIGR02439    288  1.2e-192  651.8  10.5   1   1  6.2e-196  1.3e-192  651.6  10.5     3   288     4   281     2   281 0.99 # 264076 # 264978 # 1 # ID=86415_229;partial=00;start_type=ATG;rbs_motif=GGAG/GAGG;rbs_spacer=5-10bp;gc_cont=0.681
NZ_UVFO01000003.1|GCF_900595275.1_48      -            301 catechol_proteo      TIGR02439    288  1.2e-192  651.8  10.5   1   1  6.2e-196  1.3e-192  651.6  10.5     3   288     4   281     2   281 0.99 # 55992 # 56894 # -1 # ID=217123_48;partial=00;start_type=ATG;rbs_motif=GGAG/GAGG;rbs_spacer=5-10bp;gc_cont=0.679
NZ_UVFY01000003.1|GCF_900595425.1_267     -            301 catechol_proteo      TIGR02439    288  1.2e-192  651.8  10.5   1   1  6.2e-196  1.3e-192  651.6  10.5     3   288     4   281     2   281 0.99 # 320389 # 321291 # 1 # ID=538468_267;partial=00;start_type=ATG;rbs_motif=GGAG/GAGG;rbs_spacer=5-10bp;gc_cont=0.681
NZ_UVFZ01000012.1|GCF_900595385.1_6       -            301 catechol_proteo      TIGR02439    288  1.2e-192  651.8  10.5   1   1  6.2e-196  1.3e-192  651.6  10.5     3   288     4   281     2   281 0.99 # 3475 # 4377 # -1 # ID=112143_6;partial=00;start_type=ATG;rbs_motif=GGAG/GAGG;rbs_spacer=5-10bp;gc_cont=0.679
NZ_UVGA01000014.1|GCF_900595435.1_135     -            301 catechol_proteo      TIGR02439    288  1.2e-192  651.8  10.5   1   1  6.2e-196  1.3e-192  651.6  10.5     3   288     4   281     2   281 0.99 # 147189 # 148091 # 1 # ID=303436_135;partial=00;start_type=ATG;rbs_motif=GGAG/GAGG;rbs_spacer=5-10bp;gc_cont=0.681
NZ_UVGB01000003.1|GCF_900595445.1_6       -            301 catechol_proteo      TIGR02439    288  1.2e-192  651.8  10.5   1   1  6.2e-196  1.3e-192  651.6  10.5     3   288     4   281     2   281 0.99 # 3542 # 4444 # -1 # ID=500062_6;partial=00;start_type=ATG;rbs_motif=GGAG/GAGG;rbs_spacer=5-10bp;gc_cont=0.679
NZ_UVGC01000002.1|GCF_900595455.1_267     -            301 catechol_proteo      TIGR02439    288  1.2e-192  651.8  10.5   1   1  6.2e-196  1.3e-192  651.6  10.5     3   288     4   281     2   281 0.99 # 320443 # 321345 # 1 # ID=385689_267;partial=00;start_type=ATG;rbs_motif=GGAG/GAGG;rbs_spacer=5-10bp;gc_cont=0.681
NZ_UVGD01000012.1|GCF_900595465.1_108     -            301 catechol_proteo      TIGR02439    288  1.2e-192  651.8  10.5   1   1  6.2e-196  1.3e-192  651.6  10.5     3   288     4   281     2   281 0.99 # 115945 # 116847 # 1 # ID=201116_108;partial=00;start_type=ATG;rbs_motif=GGAG/GAGG;rbs_spacer=5-10bp;gc_cont=0.681
NZ_UVGE01000013.1|GCF_900595485.1_104     -            301 catechol_proteo      TIGR02439    288  1.2e-192  651.8  10.5   1   1  6.2e-196  1.3e-192  651.6  10.5     3   288     4   281     2   281 0.99 # 115988 # 116890 # 1 # ID=40444_104;partial=00;start_type=ATG;rbs_motif=GGAG/GAGG;rbs_spacer=5-10bp;gc_cont=0.680
NZ_UVGF01000002.1|GCF_900595475.1_268     -            301 catechol_proteo      TIGR02439    288  1.2e-192  651.8  10.5   1   1  6.2e-196  1.3e-192  651.6  10.5     3   288     4   281     2   281 0.99 # 321581 # 322483 # 1 # ID=66974_268;partial=00;start_type=ATG;rbs_motif=GGAG/GAGG;rbs_spacer=5-10bp;gc_cont=0.680
NZ_UVGG01000003.1|GCF_900595515.1_48      -            301 catechol_proteo      TIGR02439    288  1.2e-192  651.8  10.5   1   1  6.2e-196  1.3e-192  651.6  10.5     3   288     4   281     2   281 0.99 # 54997 # 55899 # -1 # ID=187014_48;partial=00;start_type=ATG;rbs_motif=GGAG/GAGG;rbs_spacer=5-10bp;gc_cont=0.678
NZ_UVGH01000003.1|GCF_900595495.1_269     -            301 catechol_proteo      TIGR02439    288  1.2e-192  651.8  10.5   1   1  6.2e-196  1.3e-192  651.6  10.5     3   288     4   281     2   281 0.99 # 323515 # 324417 # 1 # ID=397489_269;partial=00;start_type=ATG;rbs_motif=GGAG/GAGG;rbs_spacer=5-10bp;gc_cont=0.680
NZ_UVGI01000021.1|GCF_900595505.1_104     -            301 catechol_proteo      TIGR02439    288  1.2e-192  651.8  10.5   1   1  6.2e-196  1.3e-192  651.6  10.5     3   288     4   281     2   281 0.99 # 115954 # 116856 # 1 # ID=9199_104;partial=00;start_type=ATG;rbs_motif=GGAG/GAGG;rbs_spacer=5-10bp;gc_cont=0.680
NZ_UVGJ01000022.1|GCF_900595525.1_104     -            301 catechol_proteo      TIGR02439    288  1.2e-192  651.8  10.5   1   1  6.2e-196  1.3e-192  651.6  10.5     3   288     4   281     2   281 0.99 # 115970 # 116872 # 1 # ID=126692_104;partial=00;start_type=ATG;rbs_motif=GGAG/GAGG;rbs_spacer=5-10bp;gc_cont=0.680
NZ_UVGK01000003.1|GCF_900595535.1_6       -            301 catechol_proteo      TIGR02439    288  1.2e-192  651.8  10.5   1   1  6.2e-196  1.3e-192  651.6  10.5     3   288     4   281     2   281 0.99 # 3535 # 4437 # -1 # ID=183424_6;partial=00;start_type=ATG;rbs_motif=GGAG/GAGG;rbs_spacer=5-10bp;gc_cont=0.678
NZ_UVGL01000002.1|GCF_900595555.1_268     -            301 catechol_proteo      TIGR02439    288  1.2e-192  651.8  10.5   1   1  6.2e-196  1.3e-192  651.6  10.5     3   288     4   281     2   281 0.99 # 320990 # 321892 # 1 # ID=372526_268;partial=00;start_type=ATG;rbs_motif=GGAG/GAGG;rbs_spacer=5-10bp;gc_cont=0.680
NZ_UVGM01000002.1|GCF_900595565.1_6       -            301 catechol_proteo      TIGR02439    288  1.2e-192  651.8  10.5   1   1  6.2e-196  1.3e-192  651.6  10.5     3   288     4   281     2   281 0.99 # 3529 # 4431 # -1 # ID=460790_6;partial=00;start_type=ATG;rbs_motif=GGAG/GAGG;rbs_spacer=5-10bp;gc_cont=0.678
NZ_UVGN01000005.1|GCF_900595545.1_6       -            301 catechol_proteo      TIGR02439    288  1.2e-192  651.8  10.5   1   1  6.2e-196  1.3e-192  651.6  10.5     3   288     4   281     2   281 0.99 # 3532 # 4434 # -1 # ID=44607_6;partial=00;start_type=ATG;rbs_motif=GGAG/GAGG;rbs_spacer=5-10bp;gc_cont=0.678
NZ_UVGO01000037.1|GCF_900595585.1_6       -            301 catechol_proteo      TIGR02439    288  1.2e-192  651.8  10.5   1   1  6.2e-196  1.3e-192  651.6  10.5     3   288     4   281     2   281 0.99 # 3509 # 4411 # -1 # ID=535743_6;partial=00;start_type=ATG;rbs_motif=GGAG/GAGG;rbs_spacer=5-10bp;gc_cont=0.679
NZ_UVGP01000015.1|GCF_900595575.1_135     -            301 catechol_proteo      TIGR02439    288  1.2e-192  651.8  10.5   1   1  6.2e-196  1.3e-192  651.6  10.5     3   288     4   281     2   281 0.99 # 147192 # 148094 # 1 # ID=409079_135;partial=00;start_type=ATG;rbs_motif=GGAG/GAGG;rbs_spacer=5-10bp;gc_cont=0.681
NZ_UVGQ01000022.1|GCF_900595595.1_5       -            301 catechol_proteo      TIGR02439    288  1.2e-192  651.8  10.5   1   1  6.2e-196  1.3e-192  651.6  10.5     3   288     4   281     2   281 0.99 # 3441 # 4343 # -1 # ID=123325_5;partial=00;start_type=ATG;rbs_motif=GGAG/GAGG;rbs_spacer=5-10bp;gc_cont=0.679
NZ_UVGR01000018.1|GCF_900595615.1_5       -            301 catechol_proteo      TIGR02439    288  1.2e-192  651.8  10.5   1   1  6.2e-196  1.3e-192  651.6  10.5     3   288     4   281     2   281 0.99 # 3455 # 4357 # -1 # ID=259344_5;partial=00;start_type=ATG;rbs_motif=GGAG/GAGG;rbs_spacer=5-10bp;gc_cont=0.679
NZ_UVGS01000046.1|GCF_900595645.1_13      -            301 catechol_proteo      TIGR02439    288  1.2e-192  651.8  10.5   1   1  6.2e-196  1.3e-192  651.6  10.5     3   288     4   281     2   281 0.99 # 13246 # 14148 # 1 # ID=505039_13;partial=00;start_type=ATG;rbs_motif=GGAG/GAGG;rbs_spacer=5-10bp;gc_cont=0.681
NZ_UVGT01000002.1|GCF_900595605.1_270     -            301 catechol_proteo      TIGR02439    288  1.2e-192  651.8  10.5   1   1  6.2e-196  1.3e-192  651.6  10.5     3   288     4   281     2   281 0.99 # 320542 # 321444 # 1 # ID=151180_270;partial=00;start_type=ATG;rbs_motif=GGAG/GAGG;rbs_spacer=5-10bp;gc_cont=0.681
NZ_UVGU01000002.1|GCF_900595625.1_61      -            301 catechol_proteo      TIGR02439    288  1.2e-192  651.8  10.5   1   1  6.2e-196  1.3e-192  651.6  10.5     3   288     4   281     2   281 0.99 # 67382 # 68284 # -1 # ID=342322_61;partial=00;start_type=ATG;rbs_motif=GGAG/GAGG;rbs_spacer=5-10bp;gc_cont=0.679
NZ_UVGV01000016.1|GCF_900595635.1_6       -            301 catechol_proteo      TIGR02439    288  1.2e-192  651.8  10.5   1   1  6.2e-196  1.3e-192  651.6  10.5     3   288     4   281     2   281 0.99 # 4206 # 5108 # -1 # ID=387429_6;partial=00;start_type=ATG;rbs_motif=GGAG/GAGG;rbs_spacer=5-10bp;gc_cont=0.679
NZ_UVGW01000034.1|GCF_900595655.1_61      -            301 catechol_proteo      TIGR02439    288  1.2e-192  651.8  10.5   1   1  6.2e-196  1.3e-192  651.6  10.5     3   288     4   281     2   281 0.99 # 67383 # 68285 # -1 # ID=323340_61;partial=00;start_type=ATG;rbs_motif=GGAG/GAGG;rbs_spacer=5-10bp;gc_cont=0.679
NZ_UVGX01000053.1|GCF_900595665.1_6       -            301 catechol_proteo      TIGR02439    288  1.2e-192  651.8  10.5   1   1  6.2e-196  1.3e-192  651.6  10.5     3   288     4   281     2   281 0.99 # 3549 # 4451 # -1 # ID=321572_6;partial=00;start_type=ATG;rbs_motif=GGAG/GAGG;rbs_spacer=5-10bp;gc_cont=0.679
NZ_UVGY01000016.1|GCF_900595675.1_131     -            301 catechol_proteo      TIGR02439    288  1.2e-192  651.8  10.5   1   1  6.2e-196  1.3e-192  651.6  10.5     3   288     4   281     2   281 0.99 # 147187 # 148089 # 1 # ID=491081_131;partial=00;start_type=ATG;rbs_motif=GGAG/GAGG;rbs_spacer=5-10bp;gc_cont=0.681
NZ_UVGZ01000004.1|GCF_900595685.1_269     -            301 catechol_proteo      TIGR02439    288  1.2e-192  651.8  10.5   1   1  6.2e-196  1.3e-192  651.6  10.5     3   288     4   281     2   281 0.99 # 322805 # 323707 # 1 # ID=334348_269;partial=00;start_type=ATG;rbs_motif=GGAG/GAGG;rbs_spacer=5-10bp;gc_cont=0.681
NZ_UVHA01000053.1|GCF_900595695.1_13      -            301 catechol_proteo      TIGR02439    288  1.2e-192  651.8  10.5   1   1  6.2e-196  1.3e-192  651.6  10.5     3   288     4   281     2   281 0.99 # 13246 # 14148 # 1 # ID=178723_13;partial=00;start_type=ATG;rbs_motif=GGAG/GAGG;rbs_spacer=5-10bp;gc_cont=0.681
NZ_UVHB01000052.1|GCF_900595715.1_6       -            301 catechol_proteo      TIGR02439    288  1.2e-192  651.8  10.5   1   1  6.2e-196  1.3e-192  651.6  10.5     3   288     4   281     2   281 0.99 # 3524 # 4426 # -1 # ID=176518_6;partial=00;start_type=ATG;rbs_motif=GGAG/GAGG;rbs_spacer=5-10bp;gc_cont=0.679
NZ_UVHC01000041.1|GCF_900595705.1_13      -            301 catechol_proteo      TIGR02439    288  1.2e-192  651.8  10.5   1   1  6.2e-196  1.3e-192  651.6  10.5     3   288     4   281     2   281 0.99 # 13246 # 14148 # 1 # ID=469153_13;partial=00;start_type=ATG;rbs_motif=GGAG/GAGG;rbs_spacer=5-10bp;gc_cont=0.681
NZ_UVHD01000048.1|GCF_900595725.1_13      -            301 catechol_proteo      TIGR02439    288  1.2e-192  651.8  10.5   1   1  6.2e-196  1.3e-192  651.6  10.5     3   288     4   281     2   281 0.99 # 13246 # 14148 # 1 # ID=405919_13;partial=00;start_type=ATG;rbs_motif=GGAG/GAGG;rbs_spacer=5-10bp;gc_cont=0.681
NZ_UVHE01000052.1|GCF_900595745.1_6       -            301 catechol_proteo      TIGR02439    288  1.2e-192  651.8  10.5   1   1  6.2e-196  1.3e-192  651.6  10.5     3   288     4   281     2   281 0.99 # 3529 # 4431 # -1 # ID=380070_6;partial=00;start_type=ATG;rbs_motif=GGAG/GAGG;rbs_spacer=5-10bp;gc_cont=0.679
NZ_UVHF01000043.1|GCF_900595735.1_6       -            301 catechol_proteo      TIGR02439    288  1.2e-192  651.8  10.5   1   1  6.2e-196  1.3e-192  651.6  10.5     3   288     4   281     2   281 0.99 # 3529 # 4431 # -1 # ID=424974_6;partial=00;start_type=ATG;rbs_motif=GGAG/GAGG;rbs_spacer=5-10bp;gc_cont=0.679
NZ_UVHG01000033.1|GCF_900595785.1_61      -            301 catechol_proteo      TIGR02439    288  1.2e-192  651.8  10.5   1   1  6.2e-196  1.3e-192  651.6  10.5     3   288     4   281     2   281 0.99 # 67231 # 68133 # -1 # ID=400253_61;partial=00;start_type=ATG;rbs_motif=GGAG/GAGG;rbs_spacer=5-10bp;gc_cont=0.679
NZ_UVHH01000055.1|GCF_900595755.1_6       -            301 catechol_proteo      TIGR02439    288  1.2e-192  651.8  10.5   1   1  6.2e-196  1.3e-192  651.6  10.5     3   288     4   281     2   281 0.99 # 3532 # 4434 # -1 # ID=311759_6;partial=00;start_type=ATG;rbs_motif=GGAG/GAGG;rbs_spacer=5-10bp;gc_cont=0.679
NZ_UVHI01000010.1|GCF_900595795.1_135     -            301 catechol_proteo      TIGR02439    288  1.2e-192  651.8  10.5   1   1  6.2e-196  1.3e-192  651.6  10.5     3   288     4   281     2   281 0.99 # 148586 # 149488 # 1 # ID=512854_135;partial=00;start_type=ATG;rbs_motif=GGAG/GAGG;rbs_spacer=5-10bp;gc_cont=0.681
NZ_UVHJ01000052.1|GCF_900595775.1_6       -            301 catechol_proteo      TIGR02439    288  1.2e-192  651.8  10.5   1   1  6.2e-196  1.3e-192  651.6  10.5     3   288     4   281     2   281 0.99 # 3532 # 4434 # -1 # ID=334123_6;partial=00;start_type=ATG;rbs_motif=GGAG/GAGG;rbs_spacer=5-10bp;gc_cont=0.679
NZ_UVHL01000031.1|GCF_900595805.1_13      -            301 catechol_proteo      TIGR02439    288  1.2e-192  651.8  10.5   1   1  6.2e-196  1.3e-192  651.6  10.5     3   288     4   281     2   281 0.99 # 13244 # 14146 # 1 # ID=508169_13;partial=00;start_type=ATG;rbs_motif=GGAG/GAGG;rbs_spacer=5-10bp;gc_cont=0.681
NZ_UVHN01000057.1|GCF_900595815.1_6       -            301 catechol_proteo      TIGR02439    288  1.2e-192  651.8  10.5   1   1  6.2e-196  1.3e-192  651.6  10.5     3   288     4   281     2   281 0.99 # 3541 # 4443 # -1 # ID=399340_6;partial=00;start_type=ATG;rbs_motif=GGAG/GAGG;rbs_spacer=5-10bp;gc_cont=0.679
NZ_UVHP01000052.1|GCF_900595845.1_6       -            301 catechol_proteo      TIGR02439    288  1.2e-192  651.8  10.5   1   1  6.2e-196  1.3e-192  651.6  10.5     3   288     4   281     2   281 0.99 # 3535 # 4437 # -1 # ID=464742_6;partial=00;start_type=ATG;rbs_motif=GGAG/GAGG;rbs_spacer=5-10bp;gc_cont=0.679
NZ_UVHQ01000052.1|GCF_900595855.1_6       -            301 catechol_proteo      TIGR02439    288  1.2e-192  651.8  10.5   1   1  6.2e-196  1.3e-192  651.6  10.5     3   288     4   281     2   281 0.99 # 3527 # 4429 # -1 # ID=230258_6;partial=00;start_type=ATG;rbs_motif=GGAG/GAGG;rbs_spacer=5-10bp;gc_cont=0.679
NZ_UVIA01000095.1|GCF_900595985.1_13      -            301 catechol_proteo      TIGR02439    288  1.2e-192  651.8  10.5   1   1  6.2e-196  1.3e-192  651.6  10.5     3   288     4   281     2   281 0.99 # 13246 # 14148 # 1 # ID=279151_13;partial=00;start_type=ATG;rbs_motif=GGAG/GAGG;rbs_spacer=5-10bp;gc_cont=0.681
NZ_UVIB01000055.1|GCF_900595975.1_6       -            301 catechol_proteo      TIGR02439    288  1.2e-192  651.8  10.5   1   1  6.2e-196  1.3e-192  651.6  10.5     3   288     4   281     2   281 0.99 # 3529 # 4431 # -1 # ID=49412_6;partial=00;start_type=ATG;rbs_motif=GGAG/GAGG;rbs_spacer=5-10bp;gc_cont=0.679
NZ_UVID01000046.1|GCF_900595965.1_6       -            301 catechol_proteo      TIGR02439    288  1.2e-192  651.8  10.5   1   1  6.2e-196  1.3e-192  651.6  10.5     3   288     4   281     2   281 0.99 # 3525 # 4427 # -1 # ID=80066_6;partial=00;start_type=ATG;rbs_motif=GGAG/GAGG;rbs_spacer=5-10bp;gc_cont=0.679
NZ_UVIG01000055.1|GCF_900596005.1_14      -            301 catechol_proteo      TIGR02439    288  1.2e-192  651.8  10.5   1   1  6.2e-196  1.3e-192  651.6  10.5     3   288     4   281     2   281 0.99 # 14356 # 15258 # 1 # ID=378389_14;partial=00;start_type=ATG;rbs_motif=GGAG/GAGG;rbs_spacer=5-10bp;gc_cont=0.681
NZ_UVIH01000009.1|GCF_900596025.1_20      -            301 catechol_proteo      TIGR02439    288  1.2e-192  651.8  10.5   1   1  6.2e-196  1.3e-192  651.6  10.5     3   288     4   281     2   281 0.99 # 19690 # 20592 # 1 # ID=526489_20;partial=00;start_type=ATG;rbs_motif=GGAG/GAGG;rbs_spacer=5-10bp;gc_cont=0.681
NZ_UVII01000052.1|GCF_900596045.1_6       -            301 catechol_proteo      TIGR02439    288  1.2e-192  651.8  10.5   1   1  6.2e-196  1.3e-192  651.6  10.5     3   288     4   281     2   281 0.99 # 3523 # 4425 # -1 # ID=133078_6;partial=00;start_type=ATG;rbs_motif=GGAG/GAGG;rbs_spacer=5-10bp;gc_cont=0.679
NZ_UVIJ01000054.1|GCF_900596035.1_6       -            301 catechol_proteo      TIGR02439    288  1.2e-192  651.8  10.5   1   1  6.2e-196  1.3e-192  651.6  10.5     3   288     4   281     2   281 0.99 # 3519 # 4421 # -1 # ID=248043_6;partial=00;start_type=ATG;rbs_motif=GGAG/GAGG;rbs_spacer=5-10bp;gc_cont=0.679
NZ_UVIK01000028.1|GCF_900596095.1_69      -            301 catechol_proteo      TIGR02439    288  1.2e-192  651.8  10.5   1   1  6.2e-196  1.3e-192  651.6  10.5     3   288     4   281     2   281 0.99 # 77378 # 78280 # -1 # ID=65118_69;partial=00;start_type=ATG;rbs_motif=GGAG/GAGG;rbs_spacer=5-10bp;gc_cont=0.679
NZ_UVIM01000033.1|GCF_900596105.1_69      -            301 catechol_proteo      TIGR02439    288  1.2e-192  651.8  10.5   1   1  6.2e-196  1.3e-192  651.6  10.5     3   288     4   281     2   281 0.99 # 77385 # 78287 # -1 # ID=476055_69;partial=00;start_type=ATG;rbs_motif=GGAG/GAGG;rbs_spacer=5-10bp;gc_cont=0.679
NZ_UVIO01000019.1|GCF_900596065.1_137     -            301 catechol_proteo      TIGR02439    288  1.2e-192  651.8  10.5   1   1  6.2e-196  1.3e-192  651.6  10.5     3   288     4   281     2   281 0.99 # 152878 # 153780 # 1 # ID=256306_137;partial=00;start_type=ATG;rbs_motif=GGAG/GAGG;rbs_spacer=5-10bp;gc_cont=0.681
NZ_UVIP01000034.1|GCF_900596055.1_49      -            301 catechol_proteo      TIGR02439    288  1.2e-192  651.8  10.5   1   1  6.2e-196  1.3e-192  651.6  10.5     3   288     4   281     2   281 0.99 # 57486 # 58388 # -1 # ID=538857_49;partial=00;start_type=ATG;rbs_motif=GGAG/GAGG;rbs_spacer=5-10bp;gc_cont=0.679
NZ_UVIT01000003.1|GCF_900596115.1_6       -            301 catechol_proteo      TIGR02439    288  1.2e-192  651.8  10.5   1   1  6.2e-196  1.3e-192  651.6  10.5     3   288     4   281     2   281 0.99 # 3512 # 4414 # -1 # ID=308669_6;partial=00;start_type=ATG;rbs_motif=GGAG/GAGG;rbs_spacer=5-10bp;gc_cont=0.679
NZ_UVIU01000004.1|GCF_900596155.1_60      -            301 catechol_proteo      TIGR02439    288  1.2e-192  651.8  10.5   1   1  6.2e-196  1.3e-192  651.6  10.5     3   288     4   281     2   281 0.99 # 67408 # 68310 # -1 # ID=400573_60;partial=00;start_type=ATG;rbs_motif=GGAG/GAGG;rbs_spacer=5-10bp;gc_cont=0.679
NZ_UVIV01000006.1|GCF_900596175.1_48      -            301 catechol_proteo      TIGR02439    288  1.2e-192  651.8  10.5   1   1  6.2e-196  1.3e-192  651.6  10.5     3   288     4   281     2   281 0.99 # 54991 # 55893 # -1 # ID=478973_48;partial=00;start_type=ATG;rbs_motif=GGAG/GAGG;rbs_spacer=5-10bp;gc_cont=0.679
NZ_UVIX01000004.1|GCF_900596165.1_267     -            301 catechol_proteo      TIGR02439    288  1.2e-192  651.8  10.5   1   1  6.2e-196  1.3e-192  651.6  10.5     3   288     4   281     2   281 0.99 # 321394 # 322296 # 1 # ID=342756_267;partial=00;start_type=ATG;rbs_motif=GGAG/GAGG;rbs_spacer=5-10bp;gc_cont=0.681
NZ_UVIY01000006.1|GCF_900596185.1_6       -            301 catechol_proteo      TIGR02439    288  1.2e-192  651.8  10.5   1   1  6.2e-196  1.3e-192  651.6  10.5     3   288     4   281     2   281 0.99 # 3559 # 4461 # -1 # ID=392154_6;partial=00;start_type=ATG;rbs_motif=GGAG/GAGG;rbs_spacer=5-10bp;gc_cont=0.679
NZ_UVIZ01000002.1|GCF_900596205.1_270     -            301 catechol_proteo      TIGR02439    288  1.2e-192  651.8  10.5   1   1  6.2e-196  1.3e-192  651.6  10.5     3   288     4   281     2   281 0.99 # 321593 # 322495 # 1 # ID=164926_270;partial=00;start_type=ATG;rbs_motif=GGAG/GAGG;rbs_spacer=5-10bp;gc_cont=0.681
NZ_UVJA01000004.1|GCF_900596225.1_6       -            301 catechol_proteo      TIGR02439    288  1.2e-192  651.8  10.5   1   1  6.2e-196  1.3e-192  651.6  10.5     3   288     4   281     2   281 0.99 # 3514 # 4416 # -1 # ID=437161_6;partial=00;start_type=ATG;rbs_motif=GGAG/GAGG;rbs_spacer=5-10bp;gc_cont=0.679
NZ_UVJB01000002.1|GCF_900596215.1_269     -            301 catechol_proteo      TIGR02439    288  1.2e-192  651.8  10.5   1   1  6.2e-196  1.3e-192  651.6  10.5     3   288     4   281     2   281 0.99 # 321259 # 322161 # 1 # ID=428563_269;partial=00;start_type=ATG;rbs_motif=GGAG/GAGG;rbs_spacer=5-10bp;gc_cont=0.681
NZ_UVJC01000002.1|GCF_900596235.1_233     -            301 catechol_proteo      TIGR02439    288  1.2e-192  651.8  10.5   1   1  6.2e-196  1.3e-192  651.6  10.5     3   288     4   281     2   281 0.99 # 275143 # 276045 # 1 # ID=122772_233;partial=00;start_type=ATG;rbs_motif=GGAG/GAGG;rbs_spacer=5-10bp;gc_cont=0.681
NZ_UVJD01000037.1|GCF_900596245.1_21      -            301 catechol_proteo      TIGR02439    288  1.2e-192  651.8  10.5   1   1  6.2e-196  1.3e-192  651.6  10.5     3   288     4   281     2   281 0.99 # 21103 # 22005 # -1 # ID=368276_21;partial=00;start_type=ATG;rbs_motif=GGAG/GAGG;rbs_spacer=5-10bp;gc_cont=0.678
NZ_UVJE01000018.1|GCF_900596255.1_135     -            301 catechol_proteo      TIGR02439    288  1.2e-192  651.8  10.5   1   1  6.2e-196  1.3e-192  651.6  10.5     3   288     4   281     2   281 0.99 # 147216 # 148118 # 1 # ID=486132_135;partial=00;start_type=ATG;rbs_motif=GGAG/GAGG;rbs_spacer=5-10bp;gc_cont=0.681
NZ_UVJF01000021.1|GCF_900596265.1_104     -            301 catechol_proteo      TIGR02439    288  1.2e-192  651.8  10.5   1   1  6.2e-196  1.3e-192  651.6  10.5     3   288     4   281     2   281 0.99 # 116013 # 116915 # 1 # ID=119312_104;partial=00;start_type=ATG;rbs_motif=GGAG/GAGG;rbs_spacer=5-10bp;gc_cont=0.681
NZ_UVJG01000002.1|GCF_900596285.1_267     -            301 catechol_proteo      TIGR02439    288  1.2e-192  651.8  10.5   1   1  6.2e-196  1.3e-192  651.6  10.5     3   288     4   281     2   281 0.99 # 320208 # 321110 # 1 # ID=237326_267;partial=00;start_type=ATG;rbs_motif=GGAG/GAGG;rbs_spacer=5-10bp;gc_cont=0.681
NZ_UVJH01000004.1|GCF_900596295.1_233     -            301 catechol_proteo      TIGR02439    288  1.2e-192  651.8  10.5   1   1  6.2e-196  1.3e-192  651.6  10.5     3   288     4   281     2   281 0.99 # 275171 # 276073 # 1 # ID=411259_233;partial=00;start_type=ATG;rbs_motif=GGAG/GAGG;rbs_spacer=5-10bp;gc_cont=0.681
NZ_UVJI01000004.1|GCF_900596275.1_267     -            301 catechol_proteo      TIGR02439    288  1.2e-192  651.8  10.5   1   1  6.2e-196  1.3e-192  651.6  10.5     3   288     4   281     2   281 0.99 # 320575 # 321477 # 1 # ID=2188_267;partial=00;start_type=ATG;rbs_motif=GGAG/GAGG;rbs_spacer=5-10bp;gc_cont=0.681
NZ_UVJJ01000004.1|GCF_900596305.1_6       -            301 catechol_proteo      TIGR02439    288  1.2e-192  651.8  10.5   1   1  6.2e-196  1.3e-192  651.6  10.5     3   288     4   281     2   281 0.99 # 3521 # 4423 # -1 # ID=242838_6;partial=00;start_type=ATG;rbs_motif=GGAG/GAGG;rbs_spacer=5-10bp;gc_cont=0.679
NZ_UVJK01000004.1|GCF_900596315.1_6       -            301 catechol_proteo      TIGR02439    288  1.2e-192  651.8  10.5   1   1  6.2e-196  1.3e-192  651.6  10.5     3   288     4   281     2   281 0.99 # 3520 # 4422 # -1 # ID=50788_6;partial=00;start_type=ATG;rbs_motif=GGAG/GAGG;rbs_spacer=5-10bp;gc_cont=0.679
NZ_UVJL01000003.1|GCF_900596345.1_6       -            301 catechol_proteo      TIGR02439    288  1.2e-192  651.8  10.5   1   1  6.2e-196  1.3e-192  651.6  10.5     3   288     4   281     2   281 0.99 # 3525 # 4427 # -1 # ID=294462_6;partial=00;start_type=ATG;rbs_motif=GGAG/GAGG;rbs_spacer=5-10bp;gc_cont=0.679
NZ_UVJM01000002.1|GCF_900596325.1_6       -            301 catechol_proteo      TIGR02439    288  1.2e-192  651.8  10.5   1   1  6.2e-196  1.3e-192  651.6  10.5     3   288     4   281     2   281 0.99 # 3522 # 4424 # -1 # ID=455210_6;partial=00;start_type=ATG;rbs_motif=GGAG/GAGG;rbs_spacer=5-10bp;gc_cont=0.679
NZ_UVJN01000021.1|GCF_900596335.1_6       -            301 catechol_proteo      TIGR02439    288  1.2e-192  651.8  10.5   1   1  6.2e-196  1.3e-192  651.6  10.5     3   288     4   281     2   281 0.99 # 3527 # 4429 # -1 # ID=133786_6;partial=00;start_type=ATG;rbs_motif=GGAG/GAGG;rbs_spacer=5-10bp;gc_cont=0.679
NZ_UVJO01000003.1|GCF_900596355.1_22      -            301 catechol_proteo      TIGR02439    288  1.2e-192  651.8  10.5   1   1  6.2e-196  1.3e-192  651.6  10.5     3   288     4   281     2   281 0.99 # 21106 # 22008 # -1 # ID=431028_22;partial=00;start_type=ATG;rbs_motif=GGAG/GAGG;rbs_spacer=5-10bp;gc_cont=0.679
NZ_UVJP01000003.1|GCF_900596365.1_268     -            301 catechol_proteo      TIGR02439    288  1.2e-192  651.8  10.5   1   1  6.2e-196  1.3e-192  651.6  10.5     3   288     4   281     2   281 0.99 # 322745 # 323647 # 1 # ID=115067_268;partial=00;start_type=ATG;rbs_motif=GGAG/GAGG;rbs_spacer=5-10bp;gc_cont=0.681
NZ_UVJQ01000003.1|GCF_900596375.1_267     -            301 catechol_proteo      TIGR02439    288  1.2e-192  651.8  10.5   1   1  6.2e-196  1.3e-192  651.6  10.5     3   288     4   281     2   281 0.99 # 320465 # 321367 # 1 # ID=190695_267;partial=00;start_type=ATG;rbs_motif=GGAG/GAGG;rbs_spacer=5-10bp;gc_cont=0.681
NZ_UVJR01000005.1|GCF_900596385.1_268     -            301 catechol_proteo      TIGR02439    288  1.2e-192  651.8  10.5   1   1  6.2e-196  1.3e-192  651.6  10.5     3   288     4   281     2   281 0.99 # 322736 # 323638 # 1 # ID=14525_268;partial=00;start_type=ATG;rbs_motif=GGAG/GAGG;rbs_spacer=5-10bp;gc_cont=0.681
NZ_UVJS01000033.1|GCF_900596395.1_42      -            301 catechol_proteo      TIGR02439    288  1.2e-192  651.8  10.5   1   1  6.2e-196  1.3e-192  651.6  10.5     3   288     4   281     2   281 0.99 # 49851 # 50753 # 1 # ID=160578_42;partial=00;start_type=ATG;rbs_motif=GGAG/GAGG;rbs_spacer=5-10bp;gc_cont=0.681
NZ_UVJT01000001.1|GCF_900596405.1_38      -            301 catechol_proteo      TIGR02439    288  1.2e-192  651.8  10.5   1   1  6.2e-196  1.3e-192  651.6  10.5     3   288     4   281     2   281 0.99 # 42830 # 43732 # -1 # ID=27178_38;partial=00;start_type=ATG;rbs_motif=GGAG/GAGG;rbs_spacer=5-10bp;gc_cont=0.679
NZ_UVJU01000016.1|GCF_900596445.1_6       -            301 catechol_proteo      TIGR02439    288  1.2e-192  651.8  10.5   1   1  6.2e-196  1.3e-192  651.6  10.5     3   288     4   281     2   281 0.99 # 4214 # 5116 # -1 # ID=266678_6;partial=00;start_type=ATG;rbs_motif=GGAG/GAGG;rbs_spacer=5-10bp;gc_cont=0.679
NZ_UVJV01000015.1|GCF_900596425.1_131     -            301 catechol_proteo      TIGR02439    288  1.2e-192  651.8  10.5   1   1  6.2e-196  1.3e-192  651.6  10.5     3   288     4   281     2   281 0.99 # 147230 # 148132 # 1 # ID=308552_131;partial=00;start_type=ATG;rbs_motif=GGAG/GAGG;rbs_spacer=5-10bp;gc_cont=0.681
NZ_UVJW01000012.1|GCF_900596415.1_131     -            301 catechol_proteo      TIGR02439    288  1.2e-192  651.8  10.5   1   1  6.2e-196  1.3e-192  651.6  10.5     3   288     4   281     2   281 0.99 # 147307 # 148209 # 1 # ID=178440_131;partial=00;start_type=ATG;rbs_motif=GGAG/GAGG;rbs_spacer=5-10bp;gc_cont=0.681
NZ_UVJX01000017.1|GCF_900596435.1_131     -            301 catechol_proteo      TIGR02439    288  1.2e-192  651.8  10.5   1   1  6.2e-196  1.3e-192  651.6  10.5     3   288     4   281     2   281 0.99 # 147318 # 148220 # 1 # ID=448673_131;partial=00;start_type=ATG;rbs_motif=GGAG/GAGG;rbs_spacer=5-10bp;gc_cont=0.681
NZ_UVJY01000048.1|GCF_900596455.1_31      -            301 catechol_proteo      TIGR02439    288  1.2e-192  651.8  10.5   1   1  6.2e-196  1.3e-192  651.6  10.5     3   288     4   281     2   281 0.99 # 35043 # 35945 # 1 # ID=54737_31;partial=00;start_type=ATG;rbs_motif=GGAG/GAGG;rbs_spacer=5-10bp;gc_cont=0.681
NZ_UVJZ01000014.1|GCF_900596465.1_131     -            301 catechol_proteo      TIGR02439    288  1.2e-192  651.8  10.5   1   1  6.2e-196  1.3e-192  651.6  10.5     3   288     4   281     2   281 0.99 # 147321 # 148223 # 1 # ID=246617_131;partial=00;start_type=ATG;rbs_motif=GGAG/GAGG;rbs_spacer=5-10bp;gc_cont=0.681
NZ_UVKA01000018.1|GCF_900596485.1_131     -            301 catechol_proteo      TIGR02439    288  1.2e-192  651.8  10.5   1   1  6.2e-196  1.3e-192  651.6  10.5     3   288     4   281     2   281 0.99 # 147365 # 148267 # 1 # ID=107748_131;partial=00;start_type=ATG;rbs_motif=GGAG/GAGG;rbs_spacer=5-10bp;gc_cont=0.681
NZ_UVKB01000016.1|GCF_900596475.1_106     -            301 catechol_proteo      TIGR02439    288  1.2e-192  651.8  10.5   1   1  6.2e-196  1.3e-192  651.6  10.5     3   288     4   281     2   281 0.99 # 116102 # 117004 # 1 # ID=128516_106;partial=00;start_type=ATG;rbs_motif=GGAG/GAGG;rbs_spacer=5-10bp;gc_cont=0.681
NZ_UVKC01000006.1|GCF_900596505.1_136     -            301 catechol_proteo      TIGR02439    288  1.2e-192  651.8  10.5   1   1  6.2e-196  1.3e-192  651.6  10.5     3   288     4   281     2   281 0.99 # 152960 # 153862 # 1 # ID=172672_136;partial=00;start_type=ATG;rbs_motif=GGAG/GAGG;rbs_spacer=5-10bp;gc_cont=0.681
NZ_UVKD01000010.1|GCF_900596495.1_41      -            301 catechol_proteo      TIGR02439    288  1.2e-192  651.8  10.5   1   1  6.2e-196  1.3e-192  651.6  10.5     3   288     4   281     2   281 0.99 # 42109 # 43011 # -1 # ID=508221_41;partial=00;start_type=ATG;rbs_motif=GGAG/GAGG;rbs_spacer=5-10bp;gc_cont=0.679
NZ_UVKE01000013.1|GCF_900596545.1_136     -            301 catechol_proteo      TIGR02439    288  1.2e-192  651.8  10.5   1   1  6.2e-196  1.3e-192  651.6  10.5     3   288     4   281     2   281 0.99 # 152888 # 153790 # 1 # ID=106413_136;partial=00;start_type=ATG;rbs_motif=GGAG/GAGG;rbs_spacer=5-10bp;gc_cont=0.681
NZ_UVKF01000013.1|GCF_900596515.1_136     -            301 catechol_proteo      TIGR02439    288  1.2e-192  651.8  10.5   1   1  6.2e-196  1.3e-192  651.6  10.5     3   288     4   281     2   281 0.99 # 152954 # 153856 # 1 # ID=27232_136;partial=00;start_type=ATG;rbs_motif=GGAG/GAGG;rbs_spacer=5-10bp;gc_cont=0.681
NZ_UVKG01000011.1|GCF_900596555.1_136     -            301 catechol_proteo      TIGR02439    288  1.2e-192  651.8  10.5   1   1  6.2e-196  1.3e-192  651.6  10.5     3   288     4   281     2   281 0.99 # 152876 # 153778 # 1 # ID=216112_136;partial=00;start_type=ATG;rbs_motif=GGAG/GAGG;rbs_spacer=5-10bp;gc_cont=0.681
NZ_UVKH01000007.1|GCF_900596535.1_136     -            301 catechol_proteo      TIGR02439    288  1.2e-192  651.8  10.5   1   1  6.2e-196  1.3e-192  651.6  10.5     3   288     4   281     2   281 0.99 # 152976 # 153878 # 1 # ID=363507_136;partial=00;start_type=ATG;rbs_motif=GGAG/GAGG;rbs_spacer=5-10bp;gc_cont=0.681
NZ_UVKJ01000013.1|GCF_900596565.1_6       -            301 catechol_proteo      TIGR02439    288  1.2e-192  651.8  10.5   1   1  6.2e-196  1.3e-192  651.6  10.5     3   288     4   281     2   281 0.99 # 3531 # 4433 # -1 # ID=116156_6;partial=00;start_type=ATG;rbs_motif=GGAG/GAGG;rbs_spacer=5-10bp;gc_cont=0.679
NZ_UVKN01000023.1|GCF_900596605.1_23      -            301 catechol_proteo      TIGR02439    288  1.2e-192  651.8  10.5   1   1  6.2e-196  1.3e-192  651.6  10.5     3   288     4   281     2   281 0.99 # 23337 # 24239 # -1 # ID=341486_23;partial=00;start_type=ATG;rbs_motif=GGAG/GAGG;rbs_spacer=5-10bp;gc_cont=0.679
NZ_UVKQ01000005.1|GCF_900596625.1_5       -            301 catechol_proteo      TIGR02439    288  1.2e-192  651.8  10.5   1   1  6.2e-196  1.3e-192  651.6  10.5     3   288     4   281     2   281 0.99 # 3463 # 4365 # -1 # ID=92892_5;partial=00;start_type=ATG;rbs_motif=GGAG/GAGG;rbs_spacer=5-10bp;gc_cont=0.679
NZ_UVKT01000003.1|GCF_900596705.1_268     -            301 catechol_proteo      TIGR02439    288  1.2e-192  651.8  10.5   1   1  6.2e-196  1.3e-192  651.6  10.5     3   288     4   281     2   281 0.99 # 322172 # 323074 # 1 # ID=416177_268;partial=00;start_type=ATG;rbs_motif=GGAG/GAGG;rbs_spacer=5-10bp;gc_cont=0.681
NZ_UVKU01000019.1|GCF_900596655.1_6       -            301 catechol_proteo      TIGR02439    288  1.2e-192  651.8  10.5   1   1  6.2e-196  1.3e-192  651.6  10.5     3   288     4   281     2   281 0.99 # 3533 # 4435 # -1 # ID=35876_6;partial=00;start_type=ATG;rbs_motif=GGAG/GAGG;rbs_spacer=5-10bp;gc_cont=0.679
NZ_UVKV01000005.1|GCF_900596685.1_6       -            301 catechol_proteo      TIGR02439    288  1.2e-192  651.8  10.5   1   1  6.2e-196  1.3e-192  651.6  10.5     3   288     4   281     2   281 0.99 # 4206 # 5108 # -1 # ID=479957_6;partial=00;start_type=ATG;rbs_motif=GGAG/GAGG;rbs_spacer=5-10bp;gc_cont=0.679
NZ_UVKW01000006.1|GCF_900596695.1_131     -            301 catechol_proteo      TIGR02439    288  1.2e-192  651.8  10.5   1   1  6.2e-196  1.3e-192  651.6  10.5     3   288     4   281     2   281 0.99 # 147331 # 148233 # 1 # ID=18126_131;partial=00;start_type=ATG;rbs_motif=GGAG/GAGG;rbs_spacer=5-10bp;gc_cont=0.681
NZ_UVKX01000036.1|GCF_900596675.1_6       -            301 catechol_proteo      TIGR02439    288  1.2e-192  651.8  10.5   1   1  6.2e-196  1.3e-192  651.6  10.5     3   288     4   281     2   281 0.99 # 3493 # 4395 # -1 # ID=183575_6;partial=00;start_type=ATG;rbs_motif=GGAG/GAGG;rbs_spacer=5-10bp;gc_cont=0.679
NZ_UVKY01000004.1|GCF_900596745.1_267     -            301 catechol_proteo      TIGR02439    288  1.2e-192  651.8  10.5   1   1  6.2e-196  1.3e-192  651.6  10.5     3   288     4   281     2   281 0.99 # 320808 # 321710 # 1 # ID=408555_267;partial=00;start_type=ATG;rbs_motif=GGAG/GAGG;rbs_spacer=5-10bp;gc_cont=0.681
NZ_UVKZ01000016.1|GCF_900596735.1_6       -            301 catechol_proteo      TIGR02439    288  1.2e-192  651.8  10.5   1   1  6.2e-196  1.3e-192  651.6  10.5     3   288     4   281     2   281 0.99 # 3512 # 4414 # -1 # ID=18623_6;partial=00;start_type=ATG;rbs_motif=GGAG/GAGG;rbs_spacer=5-10bp;gc_cont=0.679
NZ_UVLA01000003.1|GCF_900596715.1_48      -            301 catechol_proteo      TIGR02439    288  1.2e-192  651.8  10.5   1   1  6.2e-196  1.3e-192  651.6  10.5     3   288     4   281     2   281 0.99 # 54964 # 55866 # -1 # ID=373736_48;partial=00;start_type=ATG;rbs_motif=GGAG/GAGG;rbs_spacer=5-10bp;gc_cont=0.679
NZ_UVLB01000014.1|GCF_900596725.1_137     -            301 catechol_proteo      TIGR02439    288  1.2e-192  651.8  10.5   1   1  6.2e-196  1.3e-192  651.6  10.5     3   288     4   281     2   281 0.99 # 152930 # 153832 # 1 # ID=117279_137;partial=00;start_type=ATG;rbs_motif=GGAG/GAGG;rbs_spacer=5-10bp;gc_cont=0.681
NZ_UVLC01000001.1|GCF_900596765.1_267     -            301 catechol_proteo      TIGR02439    288  1.2e-192  651.8  10.5   1   1  6.2e-196  1.3e-192  651.6  10.5     3   288     4   281     2   281 0.99 # 320701 # 321603 # 1 # ID=354408_267;partial=00;start_type=ATG;rbs_motif=GGAG/GAGG;rbs_spacer=5-10bp;gc_cont=0.681
NZ_UVLD01000015.1|GCF_900596805.1_6       -            301 catechol_proteo      TIGR02439    288  1.2e-192  651.8  10.5   1   1  6.2e-196  1.3e-192  651.6  10.5     3   288     4   281     2   281 0.99 # 4206 # 5108 # -1 # ID=150479_6;partial=00;start_type=ATG;rbs_motif=GGAG/GAGG;rbs_spacer=5-10bp;gc_cont=0.679
NZ_UVLE01000016.1|GCF_900596775.1_106     -            301 catechol_proteo      TIGR02439    288  1.2e-192  651.8  10.5   1   1  6.2e-196  1.3e-192  651.6  10.5     3   288     4   281     2   281 0.99 # 115877 # 116779 # 1 # ID=544553_106;partial=00;start_type=ATG;rbs_motif=GGAG/GAGG;rbs_spacer=5-10bp;gc_cont=0.681
NZ_UVLF01000002.1|GCF_900596795.1_6       -            301 catechol_proteo      TIGR02439    288  1.2e-192  651.8  10.5   1   1  6.2e-196  1.3e-192  651.6  10.5     3   288     4   281     2   281 0.99 # 3523 # 4425 # -1 # ID=349250_6;partial=00;start_type=ATG;rbs_motif=GGAG/GAGG;rbs_spacer=5-10bp;gc_cont=0.679
NZ_UVLG01000006.1|GCF_900596755.1_6       -            301 catechol_proteo      TIGR02439    288  1.2e-192  651.8  10.5   1   1  6.2e-196  1.3e-192  651.6  10.5     3   288     4   281     2   281 0.99 # 3539 # 4441 # -1 # ID=107056_6;partial=00;start_type=ATG;rbs_motif=GGAG/GAGG;rbs_spacer=5-10bp;gc_cont=0.679
NZ_UVLH01000004.1|GCF_900596785.1_267     -            301 catechol_proteo      TIGR02439    288  1.2e-192  651.8  10.5   1   1  6.2e-196  1.3e-192  651.6  10.5     3   288     4   281     2   281 0.99 # 321022 # 321924 # 1 # ID=17838_267;partial=00;start_type=ATG;rbs_motif=GGAG/GAGG;rbs_spacer=5-10bp;gc_cont=0.681
NZ_UVLI01000003.1|GCF_900596825.1_48      -            301 catechol_proteo      TIGR02439    288  1.2e-192  651.8  10.5   1   1  6.2e-196  1.3e-192  651.6  10.5     3   288     4   281     2   281 0.99 # 55019 # 55921 # -1 # ID=354102_48;partial=00;start_type=ATG;rbs_motif=GGAG/GAGG;rbs_spacer=5-10bp;gc_cont=0.679
NZ_UVLJ01000001.1|GCF_900596815.1_268     -            301 catechol_proteo      TIGR02439    288  1.2e-192  651.8  10.5   1   1  6.2e-196  1.3e-192  651.6  10.5     3   288     4   281     2   281 0.99 # 322718 # 323620 # 1 # ID=139207_268;partial=00;start_type=ATG;rbs_motif=GGAG/GAGG;rbs_spacer=5-10bp;gc_cont=0.681
NZ_UVLK01000001.1|GCF_900596835.1_267     -            301 catechol_proteo      TIGR02439    288  1.2e-192  651.8  10.5   1   1  6.2e-196  1.3e-192  651.6  10.5     3   288     4   281     2   281 0.99 # 321026 # 321928 # 1 # ID=197271_267;partial=00;start_type=ATG;rbs_motif=GGAG/GAGG;rbs_spacer=5-10bp;gc_cont=0.681
NZ_UVLL01000003.1|GCF_900596845.1_6       -            301 catechol_proteo      TIGR02439    288  1.2e-192  651.8  10.5   1   1  6.2e-196  1.3e-192  651.6  10.5     3   288     4   281     2   281 0.99 # 3539 # 4441 # -1 # ID=345855_6;partial=00;start_type=ATG;rbs_motif=GGAG/GAGG;rbs_spacer=5-10bp;gc_cont=0.679
NZ_UVLM01000039.1|GCF_900596875.1_47      -            301 catechol_proteo      TIGR02439    288  1.2e-192  651.8  10.5   1   1  6.2e-196  1.3e-192  651.6  10.5     3   288     4   281     2   281 0.99 # 56190 # 57092 # 1 # ID=438849_47;partial=00;start_type=ATG;rbs_motif=GGAG/GAGG;rbs_spacer=5-10bp;gc_cont=0.681
NZ_UVLN01000005.1|GCF_900596865.1_269     -            301 catechol_proteo      TIGR02439    288  1.2e-192  651.8  10.5   1   1  6.2e-196  1.3e-192  651.6  10.5     3   288     4   281     2   281 0.99 # 320671 # 321573 # 1 # ID=381094_269;partial=00;start_type=ATG;rbs_motif=GGAG/GAGG;rbs_spacer=5-10bp;gc_cont=0.681
NZ_UVLO01000040.1|GCF_900596885.1_6       -            301 catechol_proteo      TIGR02439    288  1.2e-192  651.8  10.5   1   1  6.2e-196  1.3e-192  651.6  10.5     3   288     4   281     2   281 0.99 # 3546 # 4448 # -1 # ID=452275_6;partial=00;start_type=ATG;rbs_motif=GGAG/GAGG;rbs_spacer=5-10bp;gc_cont=0.679
NZ_UVLP01000037.1|GCF_900596895.1_47      -            301 catechol_proteo      TIGR02439    288  1.2e-192  651.8  10.5   1   1  6.2e-196  1.3e-192  651.6  10.5     3   288     4   281     2   281 0.99 # 56203 # 57105 # 1 # ID=154559_47;partial=00;start_type=ATG;rbs_motif=GGAG/GAGG;rbs_spacer=5-10bp;gc_cont=0.681
NZ_UVLQ01000039.1|GCF_900596855.1_47      -            301 catechol_proteo      TIGR02439    288  1.2e-192  651.8  10.5   1   1  6.2e-196  1.3e-192  651.6  10.5     3   288     4   281     2   281 0.99 # 56189 # 57091 # 1 # ID=371579_47;partial=00;start_type=ATG;rbs_motif=GGAG/GAGG;rbs_spacer=5-10bp;gc_cont=0.681
NZ_UVLR01000006.1|GCF_900596915.1_45      -            301 catechol_proteo      TIGR02439    288  1.2e-192  651.8  10.5   1   1  6.2e-196  1.3e-192  651.6  10.5     3   288     4   281     2   281 0.99 # 47674 # 48576 # -1 # ID=539758_45;partial=00;start_type=ATG;rbs_motif=GGAG/GAGG;rbs_spacer=5-10bp;gc_cont=0.679
NZ_UVLS01000027.1|GCF_900596935.1_61      -            301 catechol_proteo      TIGR02439    288  1.2e-192  651.8  10.5   1   1  6.2e-196  1.3e-192  651.6  10.5     3   288     4   281     2   281 0.99 # 67343 # 68245 # -1 # ID=23140_61;partial=00;start_type=ATG;rbs_motif=GGAG/GAGG;rbs_spacer=5-10bp;gc_cont=0.679
NZ_UVLU01000025.1|GCF_900596905.1_47      -            301 catechol_proteo      TIGR02439    288  1.2e-192  651.8  10.5   1   1  6.2e-196  1.3e-192  651.6  10.5     3   288     4   281     2   281 0.99 # 56170 # 57072 # 1 # ID=429853_47;partial=00;start_type=ATG;rbs_motif=GGAG/GAGG;rbs_spacer=5-10bp;gc_cont=0.681
NZ_UVMT01000006.1|GCF_900597175.1_6       -            301 catechol_proteo      TIGR02439    288  1.2e-192  651.8  10.5   1   1  6.2e-196  1.3e-192  651.6  10.5     3   288     4   281     2   281 0.99 # 4206 # 5108 # -1 # ID=287594_6;partial=00;start_type=ATG;rbs_motif=GGAG/GAGG;rbs_spacer=5-10bp;gc_cont=0.679
NZ_UVMU01000006.1|GCF_900597195.1_268     -            301 catechol_proteo      TIGR02439    288  1.2e-192  651.8  10.5   1   1  6.2e-196  1.3e-192  651.6  10.5     3   288     4   281     2   281 0.99 # 320612 # 321514 # 1 # ID=373409_268;partial=00;start_type=ATG;rbs_motif=GGAG/GAGG;rbs_spacer=5-10bp;gc_cont=0.681
NZ_UVMV01000006.1|GCF_900597225.1_268     -            301 catechol_proteo      TIGR02439    288  1.2e-192  651.8  10.5   1   1  6.2e-196  1.3e-192  651.6  10.5     3   288     4   281     2   281 0.99 # 320640 # 321542 # 1 # ID=267368_268;partial=00;start_type=ATG;rbs_motif=GGAG/GAGG;rbs_spacer=5-10bp;gc_cont=0.681
NZ_UVMW01000006.1|GCF_900597205.1_6       -            301 catechol_proteo      TIGR02439    288  1.2e-192  651.8  10.5   1   1  6.2e-196  1.3e-192  651.6  10.5     3   288     4   281     2   281 0.99 # 3542 # 4444 # -1 # ID=203109_6;partial=00;start_type=ATG;rbs_motif=GGAG/GAGG;rbs_spacer=5-10bp;gc_cont=0.679
NZ_UVMX01000006.1|GCF_900597235.1_6       -            301 catechol_proteo      TIGR02439    288  1.2e-192  651.8  10.5   1   1  6.2e-196  1.3e-192  651.6  10.5     3   288     4   281     2   281 0.99 # 3530 # 4432 # -1 # ID=122671_6;partial=00;start_type=ATG;rbs_motif=GGAG/GAGG;rbs_spacer=5-10bp;gc_cont=0.679
NZ_UVMY01000007.1|GCF_900597215.1_268     -            301 catechol_proteo      TIGR02439    288  1.2e-192  651.8  10.5   1   1  6.2e-196  1.3e-192  651.6  10.5     3   288     4   281     2   281 0.99 # 320640 # 321542 # 1 # ID=122184_268;partial=00;start_type=ATG;rbs_motif=GGAG/GAGG;rbs_spacer=5-10bp;gc_cont=0.681
NZ_UVMZ01000007.1|GCF_900597245.1_6       -            301 catechol_proteo      TIGR02439    288  1.2e-192  651.8  10.5   1   1  6.2e-196  1.3e-192  651.6  10.5     3   288     4   281     2   281 0.99 # 3527 # 4429 # -1 # ID=427353_6;partial=00;start_type=ATG;rbs_motif=GGAG/GAGG;rbs_spacer=5-10bp;gc_cont=0.679
NZ_UVNA01000007.1|GCF_900597255.1_268     -            301 catechol_proteo      TIGR02439    288  1.2e-192  651.8  10.5   1   1  6.2e-196  1.3e-192  651.6  10.5     3   288     4   281     2   281 0.99 # 320999 # 321901 # 1 # ID=111817_268;partial=00;start_type=ATG;rbs_motif=GGAG/GAGG;rbs_spacer=5-10bp;gc_cont=0.681
NZ_UVNB01000004.1|GCF_900597265.1_48      -            301 catechol_proteo      TIGR02439    288  1.2e-192  651.8  10.5   1   1  6.2e-196  1.3e-192  651.6  10.5     3   288     4   281     2   281 0.99 # 54978 # 55880 # -1 # ID=233548_48;partial=00;start_type=ATG;rbs_motif=GGAG/GAGG;rbs_spacer=5-10bp;gc_cont=0.679
NZ_UVNC01000005.1|GCF_900597275.1_269     -            301 catechol_proteo      TIGR02439    288  1.2e-192  651.8  10.5   1   1  6.2e-196  1.3e-192  651.6  10.5     3   288     4   281     2   281 0.99 # 323220 # 324122 # 1 # ID=125337_269;partial=00;start_type=ATG;rbs_motif=GGAG/GAGG;rbs_spacer=5-10bp;gc_cont=0.681
NZ_UVNE01000004.1|GCF_900597325.1_235     -            301 catechol_proteo      TIGR02439    288  1.2e-192  651.8  10.5   1   1  6.2e-196  1.3e-192  651.6  10.5     3   288     4   281     2   281 0.99 # 275158 # 276060 # 1 # ID=133352_235;partial=00;start_type=ATG;rbs_motif=GGAG/GAGG;rbs_spacer=5-10bp;gc_cont=0.681
NZ_UVNF01000005.1|GCF_900597305.1_269     -            301 catechol_proteo      TIGR02439    288  1.2e-192  651.8  10.5   1   1  6.2e-196  1.3e-192  651.6  10.5     3   288     4   281     2   281 0.99 # 320994 # 321896 # 1 # ID=539666_269;partial=00;start_type=ATG;rbs_motif=GGAG/GAGG;rbs_spacer=5-10bp;gc_cont=0.681
NZ_UVNG01000003.1|GCF_900597315.1_235     -            301 catechol_proteo      TIGR02439    288  1.2e-192  651.8  10.5   1   1  6.2e-196  1.3e-192  651.6  10.5     3   288     4   281     2   281 0.99 # 275299 # 276201 # 1 # ID=120678_235;partial=00;start_type=ATG;rbs_motif=GGAG/GAGG;rbs_spacer=5-10bp;gc_cont=0.681
NZ_UVNH01000006.1|GCF_900597295.1_6       -            301 catechol_proteo      TIGR02439    288  1.2e-192  651.8  10.5   1   1  6.2e-196  1.3e-192  651.6  10.5     3   288     4   281     2   281 0.99 # 3490 # 4392 # -1 # ID=27322_6;partial=00;start_type=ATG;rbs_motif=GGAG/GAGG;rbs_spacer=5-10bp;gc_cont=0.679
NZ_UVNI01000008.1|GCF_900597335.1_6       -            301 catechol_proteo      TIGR02439    288  1.2e-192  651.8  10.5   1   1  6.2e-196  1.3e-192  651.6  10.5     3   288     4   281     2   281 0.99 # 3486 # 4388 # -1 # ID=428353_6;partial=00;start_type=ATG;rbs_motif=GGAG/GAGG;rbs_spacer=5-10bp;gc_cont=0.679
NZ_UVNJ01000002.1|GCF_900597345.1_157     -            301 catechol_proteo      TIGR02439    288  1.2e-192  651.8  10.5   1   1  6.2e-196  1.3e-192  651.6  10.5     3   288     4   281     2   281 0.99 # 191315 # 192217 # -1 # ID=342131_157;partial=00;start_type=ATG;rbs_motif=GGAG/GAGG;rbs_spacer=5-10bp;gc_cont=0.679
NZ_UVNK01000006.1|GCF_900597355.1_235     -            301 catechol_proteo      TIGR02439    288  1.2e-192  651.8  10.5   1   1  6.2e-196  1.3e-192  651.6  10.5     3   288     4   281     2   281 0.99 # 275274 # 276176 # 1 # ID=265216_235;partial=00;start_type=ATG;rbs_motif=GGAG/GAGG;rbs_spacer=5-10bp;gc_cont=0.681
NZ_UVNL01000007.1|GCF_900597365.1_6       -            301 catechol_proteo      TIGR02439    288  1.2e-192  651.8  10.5   1   1  6.2e-196  1.3e-192  651.6  10.5     3   288     4   281     2   281 0.99 # 4206 # 5108 # -1 # ID=56330_6;partial=00;start_type=ATG;rbs_motif=GGAG/GAGG;rbs_spacer=5-10bp;gc_cont=0.679
NZ_UVNM01000004.1|GCF_900597375.1_113     -            301 catechol_proteo      TIGR02439    288  1.2e-192  651.8  10.5   1   1  6.2e-196  1.3e-192  651.6  10.5     3   288     4   281     2   281 0.99 # 147477 # 148379 # -1 # ID=544164_113;partial=00;start_type=ATG;rbs_motif=GGAG/GAGG;rbs_spacer=5-10bp;gc_cont=0.679
NZ_UVNN01000022.1|GCF_900597385.1_22      -            301 catechol_proteo      TIGR02439    288  1.2e-192  651.8  10.5   1   1  6.2e-196  1.3e-192  651.6  10.5     3   288     4   281     2   281 0.99 # 21183 # 22085 # -1 # ID=516744_22;partial=00;start_type=ATG;rbs_motif=GGAG/GAGG;rbs_spacer=5-10bp;gc_cont=0.680
NZ_UVNO01000005.1|GCF_900597405.1_6       -            301 catechol_proteo      TIGR02439    288  1.2e-192  651.8  10.5   1   1  6.2e-196  1.3e-192  651.6  10.5     3   288     4   281     2   281 0.99 # 4206 # 5108 # -1 # ID=499319_6;partial=00;start_type=ATG;rbs_motif=GGAG/GAGG;rbs_spacer=5-10bp;gc_cont=0.679
NZ_UVNP01000007.1|GCF_900597425.1_269     -            301 catechol_proteo      TIGR02439    288  1.2e-192  651.8  10.5   1   1  6.2e-196  1.3e-192  651.6  10.5     3   288     4   281     2   281 0.99 # 320276 # 321178 # 1 # ID=344988_269;partial=00;start_type=ATG;rbs_motif=GGAG/GAGG;rbs_spacer=5-10bp;gc_cont=0.681
NZ_UVNQ01000004.1|GCF_900597395.1_48      -            301 catechol_proteo      TIGR02439    288  1.2e-192  651.8  10.5   1   1  6.2e-196  1.3e-192  651.6  10.5     3   288     4   281     2   281 0.99 # 54963 # 55865 # -1 # ID=26226_48;partial=00;start_type=ATG;rbs_motif=GGAG/GAGG;rbs_spacer=5-10bp;gc_cont=0.679
NZ_UVNR01000006.1|GCF_900597415.1_135     -            301 catechol_proteo      TIGR02439    288  1.2e-192  651.8  10.5   1   1  6.2e-196  1.3e-192  651.6  10.5     3   288     4   281     2   281 0.99 # 147232 # 148134 # 1 # ID=272691_135;partial=00;start_type=ATG;rbs_motif=GGAG/GAGG;rbs_spacer=5-10bp;gc_cont=0.681
NZ_UVNS01000018.1|GCF_900597435.1_133     -            301 catechol_proteo      TIGR02439    288  1.2e-192  651.8  10.5   1   1  6.2e-196  1.3e-192  651.6  10.5     3   288     4   281     2   281 0.99 # 147214 # 148116 # 1 # ID=473187_133;partial=00;start_type=ATG;rbs_motif=GGAG/GAGG;rbs_spacer=5-10bp;gc_cont=0.681
NZ_UVNT01000008.1|GCF_900597445.1_270     -            301 catechol_proteo      TIGR02439    288  1.2e-192  651.8  10.5   1   1  6.2e-196  1.3e-192  651.6  10.5     3   288     4   281     2   281 0.99 # 322537 # 323439 # 1 # ID=388283_270;partial=00;start_type=ATG;rbs_motif=GGAG/GAGG;rbs_spacer=5-10bp;gc_cont=0.681
NZ_UVNV01000007.1|GCF_900597465.1_269     -            301 catechol_proteo      TIGR02439    288  1.2e-192  651.8  10.5   1   1  6.2e-196  1.3e-192  651.6  10.5     3   288     4   281     2   281 0.99 # 320248 # 321150 # 1 # ID=389002_269;partial=00;start_type=ATG;rbs_motif=GGAG/GAGG;rbs_spacer=5-10bp;gc_cont=0.681
NZ_UVNW01000005.1|GCF_900597475.1_268     -            301 catechol_proteo      TIGR02439    288  1.2e-192  651.8  10.5   1   1  6.2e-196  1.3e-192  651.6  10.5     3   288     4   281     2   281 0.99 # 320298 # 321200 # 1 # ID=116314_268;partial=00;start_type=ATG;rbs_motif=GGAG/GAGG;rbs_spacer=5-10bp;gc_cont=0.682
NZ_UVNX01000006.1|GCF_900597485.1_6       -            301 catechol_proteo      TIGR02439    288  1.2e-192  651.8  10.5   1   1  6.2e-196  1.3e-192  651.6  10.5     3   288     4   281     2   281 0.99 # 4211 # 5113 # -1 # ID=40956_6;partial=00;start_type=ATG;rbs_motif=GGAG/GAGG;rbs_spacer=5-10bp;gc_cont=0.679
NZ_UVNY01000006.1|GCF_900597495.1_267     -            301 catechol_proteo      TIGR02439    288  1.2e-192  651.8  10.5   1   1  6.2e-196  1.3e-192  651.6  10.5     3   288     4   281     2   281 0.99 # 320382 # 321284 # 1 # ID=133687_267;partial=00;start_type=ATG;rbs_motif=GGAG/GAGG;rbs_spacer=5-10bp;gc_cont=0.681
NZ_UVNZ01000041.1|GCF_900597505.1_46      -            301 catechol_proteo      TIGR02439    288  1.2e-192  651.8  10.5   1   1  6.2e-196  1.3e-192  651.6  10.5     3   288     4   281     2   281 0.99 # 56205 # 57107 # 1 # ID=544515_46;partial=00;start_type=ATG;rbs_motif=GGAG/GAGG;rbs_spacer=5-10bp;gc_cont=0.681
NZ_UVOA01000004.1|GCF_900597535.1_267     -            301 catechol_proteo      TIGR02439    288  1.2e-192  651.8  10.5   1   1  6.2e-196  1.3e-192  651.6  10.5     3   288     4   281     2   281 0.99 # 322667 # 323569 # 1 # ID=373326_267;partial=00;start_type=ATG;rbs_motif=GGAG/GAGG;rbs_spacer=5-10bp;gc_cont=0.681
NZ_UVOB01000016.1|GCF_900597525.1_6       -            301 catechol_proteo      TIGR02439    288  1.2e-192  651.8  10.5   1   1  6.2e-196  1.3e-192  651.6  10.5     3   288     4   281     2   281 0.99 # 4214 # 5116 # -1 # ID=110389_6;partial=00;start_type=ATG;rbs_motif=GGAG/GAGG;rbs_spacer=5-10bp;gc_cont=0.679
NZ_UVOC01000005.1|GCF_900597515.1_58      -            301 catechol_proteo      TIGR02439    288  1.2e-192  651.8  10.5   1   1  6.2e-196  1.3e-192  651.6  10.5     3   288     4   281     2   281 0.99 # 69453 # 70355 # -1 # ID=543998_58;partial=00;start_type=ATG;rbs_motif=GGAG/GAGG;rbs_spacer=5-10bp;gc_cont=0.679
NZ_UVOD01000005.1|GCF_900597545.1_6       -            301 catechol_proteo      TIGR02439    288  1.2e-192  651.8  10.5   1   1  6.2e-196  1.3e-192  651.6  10.5     3   288     4   281     2   281 0.99 # 3530 # 4432 # -1 # ID=26167_6;partial=00;start_type=ATG;rbs_motif=GGAG/GAGG;rbs_spacer=5-10bp;gc_cont=0.679
NZ_UVOF01000055.1|GCF_900597555.1_13      -            301 catechol_proteo      TIGR02439    288  1.2e-192  651.8  10.5   1   1  6.2e-196  1.3e-192  651.6  10.5     3   288     4   281     2   281 0.99 # 13247 # 14149 # 1 # ID=421854_13;partial=00;start_type=ATG;rbs_motif=GGAG/GAGG;rbs_spacer=5-10bp;gc_cont=0.682
NZ_UVOG01000005.1|GCF_900597585.1_6       -            301 catechol_proteo      TIGR02439    288  1.2e-192  651.8  10.5   1   1  6.2e-196  1.3e-192  651.6  10.5     3   288     4   281     2   281 0.99 # 3540 # 4442 # -1 # ID=503159_6;partial=00;start_type=ATG;rbs_motif=GGAG/GAGG;rbs_spacer=5-10bp;gc_cont=0.679
NZ_UVOH01000006.1|GCF_900597575.1_6       -            301 catechol_proteo      TIGR02439    288  1.2e-192  651.8  10.5   1   1  6.2e-196  1.3e-192  651.6  10.5     3   288     4   281     2   281 0.99 # 3523 # 4425 # -1 # ID=240894_6;partial=00;start_type=ATG;rbs_motif=GGAG/GAGG;rbs_spacer=5-10bp;gc_cont=0.679
NZ_UVOI01000004.1|GCF_900597595.1_292     -            301 catechol_proteo      TIGR02439    288  1.2e-192  651.8  10.5   1   1  6.2e-196  1.3e-192  651.6  10.5     3   288     4   281     2   281 0.99 # 319209 # 320111 # 1 # ID=379151_292;partial=00;start_type=ATG;rbs_motif=GGAG/GAGG;rbs_spacer=5-10bp;gc_cont=0.681
NZ_UVOJ01000070.1|GCF_900597605.1_21      -            301 catechol_proteo      TIGR02439    288  1.2e-192  651.8  10.5   1   1  6.2e-196  1.3e-192  651.6  10.5     3   288     4   281     2   281 0.99 # 22290 # 23192 # 1 # ID=39946_21;partial=00;start_type=ATG;rbs_motif=GGAG/GAGG;rbs_spacer=5-10bp;gc_cont=0.681
NZ_UVOK01000079.1|GCF_900597625.1_6       -            301 catechol_proteo      TIGR02439    288  1.2e-192  651.8  10.5   1   1  6.2e-196  1.3e-192  651.6  10.5     3   288     4   281     2   281 0.99 # 3506 # 4408 # -1 # ID=211304_6;partial=00;start_type=ATG;rbs_motif=GGAG/GAGG;rbs_spacer=5-10bp;gc_cont=0.679
NZ_UVOL01000072.1|GCF_900597615.1_6       -            301 catechol_proteo      TIGR02439    288  1.2e-192  651.8  10.5   1   1  6.2e-196  1.3e-192  651.6  10.5     3   288     4   281     2   281 0.99 # 3496 # 4398 # -1 # ID=321949_6;partial=00;start_type=ATG;rbs_motif=GGAG/GAGG;rbs_spacer=5-10bp;gc_cont=0.679
NZ_UVOM01000004.1|GCF_900597645.1_6       -            301 catechol_proteo      TIGR02439    288  1.2e-192  651.8  10.5   1   1  6.2e-196  1.3e-192  651.6  10.5     3   288     4   281     2   281 0.99 # 3519 # 4421 # -1 # ID=531594_6;partial=00;start_type=ATG;rbs_motif=GGAG/GAGG;rbs_spacer=5-10bp;gc_cont=0.678
NZ_UVON01000035.1|GCF_900597635.1_48      -            301 catechol_proteo      TIGR02439    288  1.2e-192  651.8  10.5   1   1  6.2e-196  1.3e-192  651.6  10.5     3   288     4   281     2   281 0.99 # 54979 # 55881 # -1 # ID=348002_48;partial=00;start_type=ATG;rbs_motif=GGAG/GAGG;rbs_spacer=5-10bp;gc_cont=0.679
NZ_UVOO01000006.1|GCF_900597665.1_130     -            301 catechol_proteo      TIGR02439    288  1.2e-192  651.8  10.5   1   1  6.2e-196  1.3e-192  651.6  10.5     3   288     4   281     2   281 0.99 # 147313 # 148215 # 1 # ID=476489_130;partial=00;start_type=ATG;rbs_motif=GGAG/GAGG;rbs_spacer=5-10bp;gc_cont=0.681
NZ_UVOP01000011.1|GCF_900597695.1_104     -            301 catechol_proteo      TIGR02439    288  1.2e-192  651.8  10.5   1   1  6.2e-196  1.3e-192  651.6  10.5     3   288     4   281     2   281 0.99 # 116107 # 117009 # 1 # ID=68806_104;partial=00;start_type=ATG;rbs_motif=GGAG/GAGG;rbs_spacer=5-10bp;gc_cont=0.681
NZ_UVOQ01000078.1|GCF_900597655.1_21      -            301 catechol_proteo      TIGR02439    288  1.2e-192  651.8  10.5   1   1  6.2e-196  1.3e-192  651.6  10.5     3   288     4   281     2   281 0.99 # 22314 # 23216 # 1 # ID=233198_21;partial=00;start_type=ATG;rbs_motif=GGAG/GAGG;rbs_spacer=5-10bp;gc_cont=0.681
NZ_UVOR01000008.1|GCF_900597685.1_106     -            301 catechol_proteo      TIGR02439    288  1.2e-192  651.8  10.5   1   1  6.2e-196  1.3e-192  651.6  10.5     3   288     4   281     2   281 0.99 # 116183 # 117085 # 1 # ID=314324_106;partial=00;start_type=ATG;rbs_motif=GGAG/GAGG;rbs_spacer=5-10bp;gc_cont=0.680
NZ_UVOS01000017.1|GCF_900597675.1_6       -            301 catechol_proteo      TIGR02439    288  1.2e-192  651.8  10.5   1   1  6.2e-196  1.3e-192  651.6  10.5     3   288     4   281     2   281 0.99 # 3493 # 4395 # -1 # ID=351188_6;partial=00;start_type=ATG;rbs_motif=GGAG/GAGG;rbs_spacer=5-10bp;gc_cont=0.679
NZ_UVOT01000006.1|GCF_900597705.1_129     -            301 catechol_proteo      TIGR02439    288  1.2e-192  651.8  10.5   1   1  6.2e-196  1.3e-192  651.6  10.5     3   288     4   281     2   281 0.99 # 147368 # 148270 # 1 # ID=489051_129;partial=00;start_type=ATG;rbs_motif=GGAG/GAGG;rbs_spacer=5-10bp;gc_cont=0.681
NZ_UVOU01000010.1|GCF_900597715.1_6       -            301 catechol_proteo      TIGR02439    288  1.2e-192  651.8  10.5   1   1  6.2e-196  1.3e-192  651.6  10.5     3   288     4   281     2   281 0.99 # 4206 # 5108 # -1 # ID=276485_6;partial=00;start_type=ATG;rbs_motif=GGAG/GAGG;rbs_spacer=5-10bp;gc_cont=0.679
NZ_UVOV01000005.1|GCF_900597725.1_6       -            301 catechol_proteo      TIGR02439    288  1.2e-192  651.8  10.5   1   1  6.2e-196  1.3e-192  651.6  10.5     3   288     4   281     2   281 0.99 # 3490 # 4392 # -1 # ID=159688_6;partial=00;start_type=ATG;rbs_motif=GGAG/GAGG;rbs_spacer=5-10bp;gc_cont=0.679
NZ_UVOW01000001.1|GCF_900597745.1_232     -            301 catechol_proteo      TIGR02439    288  1.2e-192  651.8  10.5   1   1  6.2e-196  1.3e-192  651.6  10.5     3   288     4   281     2   281 0.99 # 273152 # 274054 # 1 # ID=203829_232;partial=00;start_type=ATG;rbs_motif=GGAG/GAGG;rbs_spacer=5-10bp;gc_cont=0.681
NZ_UVOX01000003.1|GCF_900597755.1_104     -            301 catechol_proteo      TIGR02439    288  1.2e-192  651.8  10.5   1   1  6.2e-196  1.3e-192  651.6  10.5     3   288     4   281     2   281 0.99 # 116102 # 117004 # 1 # ID=246311_104;partial=00;start_type=ATG;rbs_motif=GGAG/GAGG;rbs_spacer=5-10bp;gc_cont=0.681
NZ_UVOY01000015.1|GCF_900597735.1_104     -            301 catechol_proteo      TIGR02439    288  1.2e-192  651.8  10.5   1   1  6.2e-196  1.3e-192  651.6  10.5     3   288     4   281     2   281 0.99 # 116054 # 116956 # 1 # ID=39789_104;partial=00;start_type=ATG;rbs_motif=GGAG/GAGG;rbs_spacer=5-10bp;gc_cont=0.681
NZ_UVOZ01000010.1|GCF_900597765.1_48      -            301 catechol_proteo      TIGR02439    288  1.2e-192  651.8  10.5   1   1  6.2e-196  1.3e-192  651.6  10.5     3   288     4   281     2   281 0.99 # 55087 # 55989 # -1 # ID=90191_48;partial=00;start_type=ATG;rbs_motif=GGAG/GAGG;rbs_spacer=5-10bp;gc_cont=0.679
NZ_UVPA01000011.1|GCF_900597775.1_135     -            301 catechol_proteo      TIGR02439    288  1.2e-192  651.8  10.5   1   1  6.2e-196  1.3e-192  651.6  10.5     3   288     4   281     2   281 0.99 # 147226 # 148128 # 1 # ID=306991_135;partial=00;start_type=ATG;rbs_motif=GGAG/GAGG;rbs_spacer=5-10bp;gc_cont=0.681
NZ_UVPB01000009.1|GCF_900597785.1_62      -            301 catechol_proteo      TIGR02439    288  1.2e-192  651.8  10.5   1   1  6.2e-196  1.3e-192  651.6  10.5     3   288     4   281     2   281 0.99 # 67395 # 68297 # -1 # ID=489181_62;partial=00;start_type=ATG;rbs_motif=GGAG/GAGG;rbs_spacer=5-10bp;gc_cont=0.679
NZ_UVPC01000007.1|GCF_900597795.1_46      -            301 catechol_proteo      TIGR02439    288  1.2e-192  651.8  10.5   1   1  6.2e-196  1.3e-192  651.6  10.5     3   288     4   281     2   281 0.99 # 47754 # 48656 # -1 # ID=450358_46;partial=00;start_type=ATG;rbs_motif=GGAG/GAGG;rbs_spacer=5-10bp;gc_cont=0.679
NZ_UVPD01000012.1|GCF_900597815.1_131     -            301 catechol_proteo      TIGR02439    288  1.2e-192  651.8  10.5   1   1  6.2e-196  1.3e-192  651.6  10.5     3   288     4   281     2   281 0.99 # 147258 # 148160 # 1 # ID=27576_131;partial=00;start_type=ATG;rbs_motif=GGAG/GAGG;rbs_spacer=5-10bp;gc_cont=0.681
NZ_UVPE01000005.1|GCF_900597825.1_46      -            301 catechol_proteo      TIGR02439    288  1.2e-192  651.8  10.5   1   1  6.2e-196  1.3e-192  651.6  10.5     3   288     4   281     2   281 0.99 # 47779 # 48681 # -1 # ID=309846_46;partial=00;start_type=ATG;rbs_motif=GGAG/GAGG;rbs_spacer=5-10bp;gc_cont=0.679
NZ_UVPF01000012.1|GCF_900597805.1_6       -            301 catechol_proteo      TIGR02439    288  1.2e-192  651.8  10.5   1   1  6.2e-196  1.3e-192  651.6  10.5     3   288     4   281     2   281 0.99 # 3547 # 4449 # -1 # ID=110805_6;partial=00;start_type=ATG;rbs_motif=GGAG/GAGG;rbs_spacer=5-10bp;gc_cont=0.679
NZ_UVPG01000040.1|GCF_900597835.1_6       -            301 catechol_proteo      TIGR02439    288  1.2e-192  651.8  10.5   1   1  6.2e-196  1.3e-192  651.6  10.5     3   288     4   281     2   281 0.99 # 3527 # 4429 # -1 # ID=117174_6;partial=00;start_type=ATG;rbs_motif=GGAG/GAGG;rbs_spacer=5-10bp;gc_cont=0.679
NZ_UVPH01000023.1|GCF_900597845.1_46      -            301 catechol_proteo      TIGR02439    288  1.2e-192  651.8  10.5   1   1  6.2e-196  1.3e-192  651.6  10.5     3   288     4   281     2   281 0.99 # 56230 # 57132 # 1 # ID=39333_46;partial=00;start_type=ATG;rbs_motif=GGAG/GAGG;rbs_spacer=5-10bp;gc_cont=0.681
NZ_UVPI01000011.1|GCF_900597855.1_131     -            301 catechol_proteo      TIGR02439    288  1.2e-192  651.8  10.5   1   1  6.2e-196  1.3e-192  651.6  10.5     3   288     4   281     2   281 0.99 # 147226 # 148128 # 1 # ID=427878_131;partial=00;start_type=ATG;rbs_motif=GGAG/GAGG;rbs_spacer=5-10bp;gc_cont=0.681
NZ_UVPJ01000012.1|GCF_900597895.1_6       -            301 catechol_proteo      TIGR02439    288  1.2e-192  651.8  10.5   1   1  6.2e-196  1.3e-192  651.6  10.5     3   288     4   281     2   281 0.99 # 3539 # 4441 # -1 # ID=177674_6;partial=00;start_type=ATG;rbs_motif=GGAG/GAGG;rbs_spacer=5-10bp;gc_cont=0.679
NZ_UVPK01000003.1|GCF_900597885.1_321     -            301 catechol_proteo      TIGR02439    288  1.2e-192  651.8  10.5   1   1  6.2e-196  1.3e-192  651.6  10.5     3   288     4   281     2   281 0.99 # 359346 # 360248 # 1 # ID=62057_321;partial=00;start_type=ATG;rbs_motif=GGAG/GAGG;rbs_spacer=5-10bp;gc_cont=0.681
NZ_UVPL01000003.1|GCF_900597865.1_321     -            301 catechol_proteo      TIGR02439    288  1.2e-192  651.8  10.5   1   1  6.2e-196  1.3e-192  651.6  10.5     3   288     4   281     2   281 0.99 # 360599 # 361501 # 1 # ID=263558_321;partial=00;start_type=ATG;rbs_motif=GGAG/GAGG;rbs_spacer=5-10bp;gc_cont=0.681
NZ_UVPM01000018.1|GCF_900597875.1_105     -            301 catechol_proteo      TIGR02439    288  1.2e-192  651.8  10.5   1   1  6.2e-196  1.3e-192  651.6  10.5     3   288     4   281     2   281 0.99 # 116130 # 117032 # 1 # ID=431729_105;partial=00;start_type=ATG;rbs_motif=GGAG/GAGG;rbs_spacer=5-10bp;gc_cont=0.681
NZ_UVPN01000004.1|GCF_900597905.1_6       -            301 catechol_proteo      TIGR02439    288  1.2e-192  651.8  10.5   1   1  6.2e-196  1.3e-192  651.6  10.5     3   288     4   281     2   281 0.99 # 4211 # 5113 # -1 # ID=298468_6;partial=00;start_type=ATG;rbs_motif=GGAG/GAGG;rbs_spacer=5-10bp;gc_cont=0.679
NZ_UVPO01000004.1|GCF_900597925.1_321     -            301 catechol_proteo      TIGR02439    288  1.2e-192  651.8  10.5   1   1  6.2e-196  1.3e-192  651.6  10.5     3   288     4   281     2   281 0.99 # 362908 # 363810 # 1 # ID=149036_321;partial=00;start_type=ATG;rbs_motif=GGAG/GAGG;rbs_spacer=5-10bp;gc_cont=0.681
NZ_UVPQ01000004.1|GCF_900597945.1_6       -            301 catechol_proteo      TIGR02439    288  1.2e-192  651.8  10.5   1   1  6.2e-196  1.3e-192  651.6  10.5     3   288     4   281     2   281 0.99 # 3539 # 4441 # -1 # ID=262463_6;partial=00;start_type=ATG;rbs_motif=GGAG/GAGG;rbs_spacer=5-10bp;gc_cont=0.679
NZ_UVPU01000022.1|GCF_900597995.1_108     -            301 catechol_proteo      TIGR02439    288  1.2e-192  651.8  10.5   1   1  6.2e-196  1.3e-192  651.6  10.5     3   288     4   281     2   281 0.99 # 115918 # 116820 # 1 # ID=312909_108;partial=00;start_type=ATG;rbs_motif=GGAG/GAGG;rbs_spacer=5-10bp;gc_cont=0.681
NZ_UVPV01000022.1|GCF_900598015.1_108     -            301 catechol_proteo      TIGR02439    288  1.2e-192  651.8  10.5   1   1  6.2e-196  1.3e-192  651.6  10.5     3   288     4   281     2   281 0.99 # 115963 # 116865 # 1 # ID=455688_108;partial=00;start_type=ATG;rbs_motif=GGAG/GAGG;rbs_spacer=5-10bp;gc_cont=0.681
NZ_UVPW01000017.1|GCF_900597985.1_136     -            301 catechol_proteo      TIGR02439    288  1.2e-192  651.8  10.5   1   1  6.2e-196  1.3e-192  651.6  10.5     3   288     4   281     2   281 0.99 # 147282 # 148184 # 1 # ID=454615_136;partial=00;start_type=ATG;rbs_motif=GGAG/GAGG;rbs_spacer=5-10bp;gc_cont=0.681
NZ_UVPX01000006.1|GCF_900598005.1_62      -            301 catechol_proteo      TIGR02439    288  1.2e-192  651.8  10.5   1   1  6.2e-196  1.3e-192  651.6  10.5     3   288     4   281     2   281 0.99 # 67333 # 68235 # -1 # ID=473504_62;partial=00;start_type=ATG;rbs_motif=GGAG/GAGG;rbs_spacer=5-10bp;gc_cont=0.679
NZ_UVPY01000014.1|GCF_900598025.1_6       -            301 catechol_proteo      TIGR02439    288  1.2e-192  651.8  10.5   1   1  6.2e-196  1.3e-192  651.6  10.5     3   288     4   281     2   281 0.99 # 4211 # 5113 # -1 # ID=449112_6;partial=00;start_type=ATG;rbs_motif=GGAG/GAGG;rbs_spacer=5-10bp;gc_cont=0.679
NZ_UVPZ01000012.1|GCF_900597975.1_136     -            301 catechol_proteo      TIGR02439    288  1.2e-192  651.8  10.5   1   1  6.2e-196  1.3e-192  651.6  10.5     3   288     4   281     2   281 0.99 # 147247 # 148149 # 1 # ID=377284_136;partial=00;start_type=ATG;rbs_motif=GGAG/GAGG;rbs_spacer=5-10bp;gc_cont=0.681
NZ_UVQA01000020.1|GCF_900598045.1_108     -            301 catechol_proteo      TIGR02439    288  1.2e-192  651.8  10.5   1   1  6.2e-196  1.3e-192  651.6  10.5     3   288     4   281     2   281 0.99 # 115983 # 116885 # 1 # ID=163964_108;partial=00;start_type=ATG;rbs_motif=GGAG/GAGG;rbs_spacer=5-10bp;gc_cont=0.681
NZ_UVQB01000015.1|GCF_900598035.1_6       -            301 catechol_proteo      TIGR02439    288  1.2e-192  651.8  10.5   1   1  6.2e-196  1.3e-192  651.6  10.5     3   288     4   281     2   281 0.99 # 3498 # 4400 # -1 # ID=244680_6;partial=00;start_type=ATG;rbs_motif=GGAG/GAGG;rbs_spacer=5-10bp;gc_cont=0.679
NZ_UVQC01000023.1|GCF_900598055.1_6       -            301 catechol_proteo      TIGR02439    288  1.2e-192  651.8  10.5   1   1  6.2e-196  1.3e-192  651.6  10.5     3   288     4   281     2   281 0.99 # 3486 # 4388 # -1 # ID=47519_6;partial=00;start_type=ATG;rbs_motif=GGAG/GAGG;rbs_spacer=5-10bp;gc_cont=0.679
NZ_UVQD01000016.1|GCF_900598065.1_6       -            301 catechol_proteo      TIGR02439    288  1.2e-192  651.8  10.5   1   1  6.2e-196  1.3e-192  651.6  10.5     3   288     4   281     2   281 0.99 # 3500 # 4402 # -1 # ID=26001_6;partial=00;start_type=ATG;rbs_motif=GGAG/GAGG;rbs_spacer=5-10bp;gc_cont=0.679
NZ_UVQE01000004.1|GCF_900598075.1_6       -            301 catechol_proteo      TIGR02439    288  1.2e-192  651.8  10.5   1   1  6.2e-196  1.3e-192  651.6  10.5     3   288     4   281     2   281 0.99 # 3533 # 4435 # -1 # ID=25132_6;partial=00;start_type=ATG;rbs_motif=GGAG/GAGG;rbs_spacer=5-10bp;gc_cont=0.679
NZ_UVQF01000006.1|GCF_900598085.1_236     -            301 catechol_proteo      TIGR02439    288  1.2e-192  651.8  10.5   1   1  6.2e-196  1.3e-192  651.6  10.5     3   288     4   281     2   281 0.99 # 275393 # 276295 # 1 # ID=101707_236;partial=00;start_type=ATG;rbs_motif=GGAG/GAGG;rbs_spacer=5-10bp;gc_cont=0.681
NZ_UVQG01000024.1|GCF_900598115.1_6       -            301 catechol_proteo      TIGR02439    288  1.2e-192  651.8  10.5   1   1  6.2e-196  1.3e-192  651.6  10.5     3   288     4   281     2   281 0.99 # 3535 # 4437 # -1 # ID=233650_6;partial=00;start_type=ATG;rbs_motif=GGAG/GAGG;rbs_spacer=5-10bp;gc_cont=0.679
NZ_UVQH01000005.1|GCF_900598125.1_6       -            301 catechol_proteo      TIGR02439    288  1.2e-192  651.8  10.5   1   1  6.2e-196  1.3e-192  651.6  10.5     3   288     4   281     2   281 0.99 # 3540 # 4442 # -1 # ID=422168_6;partial=00;start_type=ATG;rbs_motif=GGAG/GAGG;rbs_spacer=5-10bp;gc_cont=0.679
NZ_UVQI01000003.1|GCF_900598095.1_274     -            301 catechol_proteo      TIGR02439    288  1.2e-192  651.8  10.5   1   1  6.2e-196  1.3e-192  651.6  10.5     3   288     4   281     2   281 0.99 # 322886 # 323788 # 1 # ID=184648_274;partial=00;start_type=ATG;rbs_motif=GGAG/GAGG;rbs_spacer=5-10bp;gc_cont=0.681
NZ_UVQJ01000005.1|GCF_900598135.1_273     -            301 catechol_proteo      TIGR02439    288  1.2e-192  651.8  10.5   1   1  6.2e-196  1.3e-192  651.6  10.5     3   288     4   281     2   281 0.99 # 320908 # 321810 # 1 # ID=490783_273;partial=00;start_type=ATG;rbs_motif=GGAG/GAGG;rbs_spacer=5-10bp;gc_cont=0.681
NZ_UVQK01000003.1|GCF_900598105.1_62      -            301 catechol_proteo      TIGR02439    288  1.2e-192  651.8  10.5   1   1  6.2e-196  1.3e-192  651.6  10.5     3   288     4   281     2   281 0.99 # 67379 # 68281 # -1 # ID=469214_62;partial=00;start_type=ATG;rbs_motif=GGAG/GAGG;rbs_spacer=5-10bp;gc_cont=0.679
NZ_UVQL01000002.1|GCF_900598145.1_273     -            301 catechol_proteo      TIGR02439    288  1.2e-192  651.8  10.5   1   1  6.2e-196  1.3e-192  651.6  10.5     3   288     4   281     2   281 0.99 # 321505 # 322407 # 1 # ID=74485_273;partial=00;start_type=ATG;rbs_motif=GGAG/GAGG;rbs_spacer=5-10bp;gc_cont=0.681
NZ_UVQM01000004.1|GCF_900598155.1_236     -            301 catechol_proteo      TIGR02439    288  1.2e-192  651.8  10.5   1   1  6.2e-196  1.3e-192  651.6  10.5     3   288     4   281     2   281 0.99 # 275298 # 276200 # 1 # ID=325390_236;partial=00;start_type=ATG;rbs_motif=GGAG/GAGG;rbs_spacer=5-10bp;gc_cont=0.681
NZ_UVQN01000004.1|GCF_900598165.1_274     -            301 catechol_proteo      TIGR02439    288  1.2e-192  651.8  10.5   1   1  6.2e-196  1.3e-192  651.6  10.5     3   288     4   281     2   281 0.99 # 323937 # 324839 # 1 # ID=450174_274;partial=00;start_type=ATG;rbs_motif=GGAG/GAGG;rbs_spacer=5-10bp;gc_cont=0.681
NZ_UVQO01000038.1|GCF_900598185.1_48      -            301 catechol_proteo      TIGR02439    288  1.2e-192  651.8  10.5   1   1  6.2e-196  1.3e-192  651.6  10.5     3   288     4   281     2   281 0.99 # 54969 # 55871 # -1 # ID=252753_48;partial=00;start_type=ATG;rbs_motif=GGAG/GAGG;rbs_spacer=5-10bp;gc_cont=0.679
NZ_UVQP01000043.1|GCF_900598195.1_13      -            301 catechol_proteo      TIGR02439    288  1.2e-192  651.8  10.5   1   1  6.2e-196  1.3e-192  651.6  10.5     3   288     4   281     2   281 0.99 # 13246 # 14148 # 1 # ID=197021_13;partial=00;start_type=ATG;rbs_motif=GGAG/GAGG;rbs_spacer=5-10bp;gc_cont=0.681
NZ_UVQQ01000032.1|GCF_900598175.1_13      -            301 catechol_proteo      TIGR02439    288  1.2e-192  651.8  10.5   1   1  6.2e-196  1.3e-192  651.6  10.5     3   288     4   281     2   281 0.99 # 13246 # 14148 # 1 # ID=477774_13;partial=00;start_type=ATG;rbs_motif=GGAG/GAGG;rbs_spacer=5-10bp;gc_cont=0.681
NZ_UVQR01000045.1|GCF_900598215.1_6       -            301 catechol_proteo      TIGR02439    288  1.2e-192  651.8  10.5   1   1  6.2e-196  1.3e-192  651.6  10.5     3   288     4   281     2   281 0.99 # 3518 # 4420 # -1 # ID=529249_6;partial=00;start_type=ATG;rbs_motif=GGAG/GAGG;rbs_spacer=5-10bp;gc_cont=0.679
NZ_UVQS01000047.1|GCF_900598205.1_14      -            301 catechol_proteo      TIGR02439    288  1.2e-192  651.8  10.5   1   1  6.2e-196  1.3e-192  651.6  10.5     3   288     4   281     2   281 0.99 # 14465 # 15367 # 1 # ID=389229_14;partial=00;start_type=ATG;rbs_motif=GGAG/GAGG;rbs_spacer=5-10bp;gc_cont=0.681
NZ_UVQT01000040.1|GCF_900598235.1_14      -            301 catechol_proteo      TIGR02439    288  1.2e-192  651.8  10.5   1   1  6.2e-196  1.3e-192  651.6  10.5     3   288     4   281     2   281 0.99 # 14465 # 15367 # 1 # ID=273446_14;partial=00;start_type=ATG;rbs_motif=GGAG/GAGG;rbs_spacer=5-10bp;gc_cont=0.681
NZ_UVQU01000079.1|GCF_900598225.1_13      -            301 catechol_proteo      TIGR02439    288  1.2e-192  651.8  10.5   1   1  6.2e-196  1.3e-192  651.6  10.5     3   288     4   281     2   281 0.99 # 13246 # 14148 # 1 # ID=527311_13;partial=00;start_type=ATG;rbs_motif=GGAG/GAGG;rbs_spacer=5-10bp;gc_cont=0.681
NZ_UVQV01000037.1|GCF_900598255.1_13      -            301 catechol_proteo      TIGR02439    288  1.2e-192  651.8  10.5   1   1  6.2e-196  1.3e-192  651.6  10.5     3   288     4   281     2   281 0.99 # 13246 # 14148 # 1 # ID=473710_13;partial=00;start_type=ATG;rbs_motif=GGAG/GAGG;rbs_spacer=5-10bp;gc_cont=0.681
NZ_UVQW01000016.1|GCF_900598245.1_114     -            301 catechol_proteo      TIGR02439    288  1.2e-192  651.8  10.5   1   1  6.2e-196  1.3e-192  651.6  10.5     3   288     4   281     2   281 0.99 # 148679 # 149581 # -1 # ID=483041_114;partial=00;start_type=ATG;rbs_motif=GGAG/GAGG;rbs_spacer=5-10bp;gc_cont=0.679
NZ_UVQX01000044.1|GCF_900598265.1_6       -            301 catechol_proteo      TIGR02439    288  1.2e-192  651.8  10.5   1   1  6.2e-196  1.3e-192  651.6  10.5     3   288     4   281     2   281 0.99 # 3517 # 4419 # -1 # ID=408626_6;partial=00;start_type=ATG;rbs_motif=GGAG/GAGG;rbs_spacer=5-10bp;gc_cont=0.679
NZ_UVQY01000013.1|GCF_900598295.1_13      -            301 catechol_proteo      TIGR02439    288  1.2e-192  651.8  10.5   1   1  6.2e-196  1.3e-192  651.6  10.5     3   288     4   281     2   281 0.99 # 13246 # 14148 # 1 # ID=420350_13;partial=00;start_type=ATG;rbs_motif=GGAG/GAGG;rbs_spacer=5-10bp;gc_cont=0.681
NZ_UVRA01000025.1|GCF_900598285.1_13      -            301 catechol_proteo      TIGR02439    288  1.2e-192  651.8  10.5   1   1  6.2e-196  1.3e-192  651.6  10.5     3   288     4   281     2   281 0.99 # 13246 # 14148 # 1 # ID=9121_13;partial=00;start_type=ATG;rbs_motif=GGAG/GAGG;rbs_spacer=5-10bp;gc_cont=0.681
NZ_UVRB01000028.1|GCF_900598275.1_13      -            301 catechol_proteo      TIGR02439    288  1.2e-192  651.8  10.5   1   1  6.2e-196  1.3e-192  651.6  10.5     3   288     4   281     2   281 0.99 # 13246 # 14148 # 1 # ID=340503_13;partial=00;start_type=ATG;rbs_motif=GGAG/GAGG;rbs_spacer=5-10bp;gc_cont=0.681
NZ_UVRD01000039.1|GCF_900598325.1_13      -            301 catechol_proteo      TIGR02439    288  1.2e-192  651.8  10.5   1   1  6.2e-196  1.3e-192  651.6  10.5     3   288     4   281     2   281 0.99 # 13246 # 14148 # 1 # ID=476036_13;partial=00;start_type=ATG;rbs_motif=GGAG/GAGG;rbs_spacer=5-10bp;gc_cont=0.681
NZ_UVRE01000041.1|GCF_900598365.1_13      -            301 catechol_proteo      TIGR02439    288  1.2e-192  651.8  10.5   1   1  6.2e-196  1.3e-192  651.6  10.5     3   288     4   281     2   281 0.99 # 13246 # 14148 # 1 # ID=390206_13;partial=00;start_type=ATG;rbs_motif=GGAG/GAGG;rbs_spacer=5-10bp;gc_cont=0.681
NZ_UVRF01000014.1|GCF_900598345.1_146     -            301 catechol_proteo      TIGR02439    288  1.2e-192  651.8  10.5   1   1  6.2e-196  1.3e-192  651.6  10.5     3   288     4   281     2   281 0.99 # 172195 # 173097 # 1 # ID=283651_146;partial=00;start_type=ATG;rbs_motif=GGAG/GAGG;rbs_spacer=5-10bp;gc_cont=0.681
NZ_UVRG01000034.1|GCF_900598335.1_48      -            301 catechol_proteo      TIGR02439    288  1.2e-192  651.8  10.5   1   1  6.2e-196  1.3e-192  651.6  10.5     3   288     4   281     2   281 0.99 # 54952 # 55854 # -1 # ID=201925_48;partial=00;start_type=ATG;rbs_motif=GGAG/GAGG;rbs_spacer=5-10bp;gc_cont=0.679
NZ_UVRH01000026.1|GCF_900598355.1_13      -            301 catechol_proteo      TIGR02439    288  1.2e-192  651.8  10.5   1   1  6.2e-196  1.3e-192  651.6  10.5     3   288     4   281     2   281 0.99 # 13246 # 14148 # 1 # ID=284841_13;partial=00;start_type=ATG;rbs_motif=GGAG/GAGG;rbs_spacer=5-10bp;gc_cont=0.681
NZ_UVRI01000035.1|GCF_900598375.1_48      -            301 catechol_proteo      TIGR02439    288  1.2e-192  651.8  10.5   1   1  6.2e-196  1.3e-192  651.6  10.5     3   288     4   281     2   281 0.99 # 54949 # 55851 # -1 # ID=105385_48;partial=00;start_type=ATG;rbs_motif=GGAG/GAGG;rbs_spacer=5-10bp;gc_cont=0.679
NZ_UVRJ01000033.1|GCF_900598405.1_6       -            301 catechol_proteo      TIGR02439    288  1.2e-192  651.8  10.5   1   1  6.2e-196  1.3e-192  651.6  10.5     3   288     4   281     2   281 0.99 # 3519 # 4421 # -1 # ID=439031_6;partial=00;start_type=ATG;rbs_motif=GGAG/GAGG;rbs_spacer=5-10bp;gc_cont=0.679
NZ_UVRK01000041.1|GCF_900598395.1_13      -            301 catechol_proteo      TIGR02439    288  1.2e-192  651.8  10.5   1   1  6.2e-196  1.3e-192  651.6  10.5     3   288     4   281     2   281 0.99 # 13246 # 14148 # 1 # ID=301152_13;partial=00;start_type=ATG;rbs_motif=GGAG/GAGG;rbs_spacer=5-10bp;gc_cont=0.681
NZ_UVRL01000035.1|GCF_900598415.1_6       -            301 catechol_proteo      TIGR02439    288  1.2e-192  651.8  10.5   1   1  6.2e-196  1.3e-192  651.6  10.5     3   288     4   281     2   281 0.99 # 3505 # 4407 # -1 # ID=407596_6;partial=00;start_type=ATG;rbs_motif=GGAG/GAGG;rbs_spacer=5-10bp;gc_cont=0.679
NZ_UVRM01000010.1|GCF_900598385.1_160     -            301 catechol_proteo      TIGR02439    288  1.2e-192  651.8  10.5   1   1  6.2e-196  1.3e-192  651.6  10.5     3   288     4   281     2   281 0.99 # 192364 # 193266 # -1 # ID=455318_160;partial=00;start_type=ATG;rbs_motif=GGAG/GAGG;rbs_spacer=5-10bp;gc_cont=0.679
NZ_UVRN01000037.1|GCF_900598425.1_47      -            301 catechol_proteo      TIGR02439    288  1.2e-192  651.8  10.5   1   1  6.2e-196  1.3e-192  651.6  10.5     3   288     4   281     2   281 0.99 # 56190 # 57092 # 1 # ID=10268_47;partial=00;start_type=ATG;rbs_motif=GGAG/GAGG;rbs_spacer=5-10bp;gc_cont=0.681
NZ_UVRO01000002.1|GCF_900598445.1_160     -            301 catechol_proteo      TIGR02439    288  1.2e-192  651.8  10.5   1   1  6.2e-196  1.3e-192  651.6  10.5     3   288     4   281     2   281 0.99 # 192790 # 193692 # -1 # ID=86700_160;partial=00;start_type=ATG;rbs_motif=GGAG/GAGG;rbs_spacer=5-10bp;gc_cont=0.679
NZ_UVRP01000035.1|GCF_900598435.1_47      -            301 catechol_proteo      TIGR02439    288  1.2e-192  651.8  10.5   1   1  6.2e-196  1.3e-192  651.6  10.5     3   288     4   281     2   281 0.99 # 56190 # 57092 # 1 # ID=203222_47;partial=00;start_type=ATG;rbs_motif=GGAG/GAGG;rbs_spacer=5-10bp;gc_cont=0.681
NZ_UVRQ01000035.1|GCF_900598455.1_6       -            301 catechol_proteo      TIGR02439    288  1.2e-192  651.8  10.5   1   1  6.2e-196  1.3e-192  651.6  10.5     3   288     4   281     2   281 0.99 # 3515 # 4417 # -1 # ID=364220_6;partial=00;start_type=ATG;rbs_motif=GGAG/GAGG;rbs_spacer=5-10bp;gc_cont=0.679
NZ_UVRR01000010.1|GCF_900598465.1_160     -            301 catechol_proteo      TIGR02439    288  1.2e-192  651.8  10.5   1   1  6.2e-196  1.3e-192  651.6  10.5     3   288     4   281     2   281 0.99 # 192768 # 193670 # -1 # ID=544863_160;partial=00;start_type=ATG;rbs_motif=GGAG/GAGG;rbs_spacer=5-10bp;gc_cont=0.679
NZ_UVRS01000035.1|GCF_900598475.1_6       -            301 catechol_proteo      TIGR02439    288  1.2e-192  651.8  10.5   1   1  6.2e-196  1.3e-192  651.6  10.5     3   288     4   281     2   281 0.99 # 3514 # 4416 # -1 # ID=317280_6;partial=00;start_type=ATG;rbs_motif=GGAG/GAGG;rbs_spacer=5-10bp;gc_cont=0.679
NZ_UVRT01000005.1|GCF_900598495.1_268     -            301 catechol_proteo      TIGR02439    288  1.2e-192  651.8  10.5   1   1  6.2e-196  1.3e-192  651.6  10.5     3   288     4   281     2   281 0.99 # 320578 # 321480 # 1 # ID=73591_268;partial=00;start_type=ATG;rbs_motif=GGAG/GAGG;rbs_spacer=5-10bp;gc_cont=0.681
NZ_UVRU01000035.1|GCF_900598485.1_6       -            301 catechol_proteo      TIGR02439    288  1.2e-192  651.8  10.5   1   1  6.2e-196  1.3e-192  651.6  10.5     3   288     4   281     2   281 0.99 # 4211 # 5113 # -1 # ID=455017_6;partial=00;start_type=ATG;rbs_motif=GGAG/GAGG;rbs_spacer=5-10bp;gc_cont=0.679
NZ_UVRV01000007.1|GCF_900598505.1_6       -            301 catechol_proteo      TIGR02439    288  1.2e-192  651.8  10.5   1   1  6.2e-196  1.3e-192  651.6  10.5     3   288     4   281     2   281 0.99 # 3525 # 4427 # -1 # ID=190342_6;partial=00;start_type=ATG;rbs_motif=GGAG/GAGG;rbs_spacer=5-10bp;gc_cont=0.679
NZ_UVRW01000016.1|GCF_900598515.1_135     -            301 catechol_proteo      TIGR02439    288  1.2e-192  651.8  10.5   1   1  6.2e-196  1.3e-192  651.6  10.5     3   288     4   281     2   281 0.99 # 147207 # 148109 # 1 # ID=526098_135;partial=00;start_type=ATG;rbs_motif=GGAG/GAGG;rbs_spacer=5-10bp;gc_cont=0.681
NZ_UVRX01000020.1|GCF_900598525.1_6       -            301 catechol_proteo      TIGR02439    288  1.2e-192  651.8  10.5   1   1  6.2e-196  1.3e-192  651.6  10.5     3   288     4   281     2   281 0.99 # 3469 # 4371 # -1 # ID=298950_6;partial=00;start_type=ATG;rbs_motif=GGAG/GAGG;rbs_spacer=5-10bp;gc_cont=0.679
NZ_UVRZ01000006.1|GCF_900598555.1_6       -            301 catechol_proteo      TIGR02439    288  1.2e-192  651.8  10.5   1   1  6.2e-196  1.3e-192  651.6  10.5     3   288     4   281     2   281 0.99 # 3504 # 4406 # -1 # ID=528750_6;partial=00;start_type=ATG;rbs_motif=GGAG/GAGG;rbs_spacer=5-10bp;gc_cont=0.679
NZ_UVSA01000005.1|GCF_900598535.1_268     -            301 catechol_proteo      TIGR02439    288  1.2e-192  651.8  10.5   1   1  6.2e-196  1.3e-192  651.6  10.5     3   288     4   281     2   281 0.99 # 320549 # 321451 # 1 # ID=391773_268;partial=00;start_type=ATG;rbs_motif=GGAG/GAGG;rbs_spacer=5-10bp;gc_cont=0.681
NZ_UVSD01000047.1|GCF_900598595.1_6       -            301 catechol_proteo      TIGR02439    288  1.2e-192  651.8  10.5   1   1  6.2e-196  1.3e-192  651.6  10.5     3   288     4   281     2   281 0.99 # 4206 # 5108 # -1 # ID=177756_6;partial=00;start_type=ATG;rbs_motif=GGAG/GAGG;rbs_spacer=5-10bp;gc_cont=0.679
NZ_UVSF01000003.1|GCF_900598635.1_234     -            301 catechol_proteo      TIGR02439    288  1.2e-192  651.8  10.5   1   1  6.2e-196  1.3e-192  651.6  10.5     3   288     4   281     2   281 0.99 # 272864 # 273766 # 1 # ID=31306_234;partial=00;start_type=ATG;rbs_motif=GGAG/GAGG;rbs_spacer=5-10bp;gc_cont=0.681
NZ_UVSG01000035.1|GCF_900598625.1_47      -            301 catechol_proteo      TIGR02439    288  1.2e-192  651.8  10.5   1   1  6.2e-196  1.3e-192  651.6  10.5     3   288     4   281     2   281 0.99 # 55973 # 56875 # 1 # ID=477365_47;partial=00;start_type=ATG;rbs_motif=GGAG/GAGG;rbs_spacer=5-10bp;gc_cont=0.681
NZ_UVSH01000005.1|GCF_900598605.1_22      -            301 catechol_proteo      TIGR02439    288  1.2e-192  651.8  10.5   1   1  6.2e-196  1.3e-192  651.6  10.5     3   288     4   281     2   281 0.99 # 23336 # 24238 # -1 # ID=230811_22;partial=00;start_type=ATG;rbs_motif=GGAG/GAGG;rbs_spacer=5-10bp;gc_cont=0.679
NZ_UVSI01000004.1|GCF_900598615.1_6       -            301 catechol_proteo      TIGR02439    288  1.2e-192  651.8  10.5   1   1  6.2e-196  1.3e-192  651.6  10.5     3   288     4   281     2   281 0.99 # 3537 # 4439 # -1 # ID=400767_6;partial=00;start_type=ATG;rbs_motif=GGAG/GAGG;rbs_spacer=5-10bp;gc_cont=0.679
NZ_UVSK01000003.1|GCF_900598665.1_6       -            301 catechol_proteo      TIGR02439    288  1.2e-192  651.8  10.5   1   1  6.2e-196  1.3e-192  651.6  10.5     3   288     4   281     2   281 0.99 # 4211 # 5113 # -1 # ID=251212_6;partial=00;start_type=ATG;rbs_motif=GGAG/GAGG;rbs_spacer=5-10bp;gc_cont=0.679
NZ_UVSL01000006.1|GCF_900598645.1_6       -            301 catechol_proteo      TIGR02439    288  1.2e-192  651.8  10.5   1   1  6.2e-196  1.3e-192  651.6  10.5     3   288     4   281     2   281 0.99 # 3536 # 4438 # -1 # ID=94391_6;partial=00;start_type=ATG;rbs_motif=GGAG/GAGG;rbs_spacer=5-10bp;gc_cont=0.679
NZ_UVSM01000003.1|GCF_900598685.1_278     -            301 catechol_proteo      TIGR02439    288  1.2e-192  651.8  10.5   1   1  6.2e-196  1.3e-192  651.6  10.5     3   288     4   281     2   281 0.99 # 331017 # 331919 # 1 # ID=465711_278;partial=00;start_type=ATG;rbs_motif=GGAG/GAGG;rbs_spacer=5-10bp;gc_cont=0.680
NZ_UVSN01000001.1|GCF_900598675.1_6       -            301 catechol_proteo      TIGR02439    288  1.2e-192  651.8  10.5   1   1  6.2e-196  1.3e-192  651.6  10.5     3   288     4   281     2   281 0.99 # 3534 # 4436 # -1 # ID=85029_6;partial=00;start_type=ATG;rbs_motif=GGAG/GAGG;rbs_spacer=5-10bp;gc_cont=0.678
NZ_UVSP01000018.1|GCF_900598695.1_6       -            301 catechol_proteo      TIGR02439    288  1.2e-192  651.8  10.5   1   1  6.2e-196  1.3e-192  651.6  10.5     3   288     4   281     2   281 0.99 # 3542 # 4444 # -1 # ID=44466_6;partial=00;start_type=ATG;rbs_motif=GGAG/GAGG;rbs_spacer=5-10bp;gc_cont=0.678
NZ_UVSQ01000014.1|GCF_900598725.1_6       -            301 catechol_proteo      TIGR02439    288  1.2e-192  651.8  10.5   1   1  6.2e-196  1.3e-192  651.6  10.5     3   288     4   281     2   281 0.99 # 3535 # 4437 # -1 # ID=193981_6;partial=00;start_type=ATG;rbs_motif=GGAG/GAGG;rbs_spacer=5-10bp;gc_cont=0.678
NZ_UVSR01000051.1|GCF_900598715.1_6       -            301 catechol_proteo      TIGR02439    288  1.2e-192  651.8  10.5   1   1  6.2e-196  1.3e-192  651.6  10.5     3   288     4   281     2   281 0.99 # 3518 # 4420 # -1 # ID=469427_6;partial=00;start_type=ATG;rbs_motif=GGAG/GAGG;rbs_spacer=5-10bp;gc_cont=0.679
NZ_UVSS01000012.1|GCF_900598735.1_6       -            301 catechol_proteo      TIGR02439    288  1.2e-192  651.8  10.5   1   1  6.2e-196  1.3e-192  651.6  10.5     3   288     4   281     2   281 0.99 # 3542 # 4444 # -1 # ID=54280_6;partial=00;start_type=ATG;rbs_motif=GGAG/GAGG;rbs_spacer=5-10bp;gc_cont=0.678
NZ_UVST01000021.1|GCF_900598755.1_6       -            301 catechol_proteo      TIGR02439    288  1.2e-192  651.8  10.5   1   1  6.2e-196  1.3e-192  651.6  10.5     3   288     4   281     2   281 0.99 # 4211 # 5113 # -1 # ID=282391_6;partial=00;start_type=ATG;rbs_motif=GGAG/GAGG;rbs_spacer=5-10bp;gc_cont=0.678
NZ_UVSU01000015.1|GCF_900598745.1_131     -            301 catechol_proteo      TIGR02439    288  1.2e-192  651.8  10.5   1   1  6.2e-196  1.3e-192  651.6  10.5     3   288     4   281     2   281 0.99 # 147220 # 148122 # 1 # ID=310281_131;partial=00;start_type=ATG;rbs_motif=GGAG/GAGG;rbs_spacer=5-10bp;gc_cont=0.680
QFRS01000193.1|GCA_006385955.1_8          -            301 catechol_proteo      TIGR02439    288  1.2e-192  651.8  10.5   1   1  6.2e-196  1.3e-192  651.6  10.5     3   288     4   281     2   281 0.99 # 6075 # 6977 # 1 # ID=270502_8;partial=00;start_type=ATG;rbs_motif=GGAG/GAGG;rbs_spacer=5-10bp;gc_cont=0.681
UUTW01000043.1|GCA_900592275.1_13         -            301 catechol_proteo      TIGR02439    288  1.2e-192  651.8  10.5   1   1  6.2e-196  1.3e-192  651.6  10.5     3   288     4   281     2   281 0.99 # 13285 # 14187 # 1 # ID=393379_13;partial=00;start_type=ATG;rbs_motif=GGAG/GAGG;rbs_spacer=5-10bp;gc_cont=0.681
UVND01000044.1|GCA_900597285.1_13         -            301 catechol_proteo      TIGR02439    288  1.2e-192  651.8  10.5   1   1  6.2e-196  1.3e-192  651.6  10.5     3   288     4   281     2   281 0.99 # 13246 # 14148 # 1 # ID=158_13;partial=00;start_type=ATG;rbs_motif=GGAG/GAGG;rbs_spacer=5-10bp;gc_cont=0.681
NZ_CM007659.1|GCF_001974745.1_942         -            301 catechol_proteo      TIGR02439    288  1.2e-192  651.8  10.5   1   1  6.2e-196  1.3e-192  651.6  10.5     3   288     4   281     2   281 0.99 # 1196881 # 1197783 # 1 # ID=147550_942;partial=00;start_type=ATG;rbs_motif=GGAG/GAGG;rbs_spacer=5-10bp;gc_cont=0.683
NZ_CP017045.1|GCF_001975065.1_940         -            301 catechol_proteo      TIGR02439    288  1.2e-192  651.8  10.5   1   1  6.2e-196  1.3e-192  651.6  10.5     3   288     4   281     2   281 0.99 # 1196931 # 1197833 # 1 # ID=538671_940;partial=00;start_type=ATG;rbs_motif=GGAG/GAGG;rbs_spacer=5-10bp;gc_cont=0.683
NZ_JAVV01000056.1|GCF_002888275.1_5       -            301 catechol_proteo      TIGR02439    288  1.2e-192  651.8  10.5   1   1  6.2e-196  1.3e-192  651.6  10.5     3   288     4   281     2   281 0.99 # 3450 # 4352 # -1 # ID=344061_5;partial=00;start_type=ATG;rbs_motif=GGAG/GAGG;rbs_spacer=5-10bp;gc_cont=0.682
NZ_LXAJ01000129.1|GCF_001979165.1_5       -            301 catechol_proteo      TIGR02439    288  1.2e-192  651.8  10.5   1   1  6.2e-196  1.3e-192  651.6  10.5     3   288     4   281     2   281 0.99 # 3450 # 4352 # -1 # ID=163108_5;partial=00;start_type=ATG;rbs_motif=GGAG/GAGG;rbs_spacer=5-10bp;gc_cont=0.682
NZ_AXZZ01000280.1|GCF_000689595.1_29      -            301 catechol_proteo      TIGR02439    288  1.5e-192  651.4  10.7   1   1    8e-196  1.7e-192  651.2  10.7     2   288     3   281     2   281 0.99 # 29566 # 30468 # -1 # ID=529620_29;partial=00;start_type=ATG;rbs_motif=GGAG/GAGG;rbs_spacer=5-10bp;gc_cont=0.672
NZ_LDWC01000125.1|GCF_001276275.1_15      -            301 catechol_proteo      TIGR02439    288  1.5e-192  651.4  10.7   1   1    8e-196  1.7e-192  651.2  10.7     2   288     3   281     2   281 0.99 # 13925 # 14827 # 1 # ID=125069_15;partial=00;start_type=ATG;rbs_motif=GGAG/GAGG;rbs_spacer=5-10bp;gc_cont=0.673
NZ_CP022759.1|GCF_003515265.1_1676        -            307 catechol_proteo      TIGR02439    288  1.7e-192  651.2   9.5   1   1  9.4e-196    2e-192  651.0   9.5     3   288     4   287     3   287 0.99 # 1876335 # 1877255 # -1 # ID=6058_1676;partial=00;start_type=ATG;rbs_motif=GGAG/GAGG;rbs_spacer=5-10bp;gc_cont=0.685
NZ_CP022788.1|GCF_003515185.1_1675        -            307 catechol_proteo      TIGR02439    288  1.7e-192  651.2   9.5   1   1  9.4e-196    2e-192  651.0   9.5     3   288     4   287     3   287 0.99 # 1876350 # 1877270 # -1 # ID=443698_1675;partial=00;start_type=ATG;rbs_motif=GGAG/GAGG;rbs_spacer=5-10bp;gc_cont=0.685
NZ_SGIR01000377.1|GCF_004347225.1_17      -            301 catechol_proteo      TIGR02439    288  1.9e-192  651.1   8.0   1   1    1e-195  2.2e-192  650.9   8.0     2   288     3   281     2   281 0.99 # 15384 # 16286 # 1 # ID=317942_17;partial=00;start_type=ATG;rbs_motif=GGAG/GAGG;rbs_spacer=5-10bp;gc_cont=0.651
NC_014311.1|GCF_000283475.1_1764          -            307 catechol_proteo      TIGR02439    288  2.2e-192  650.9   9.5   1   1  1.2e-195  2.5e-192  650.7   9.5     3   288     4   287     3   287 0.99 # 1956834 # 1957754 # -1 # ID=339281_1764;partial=00;start_type=ATG;rbs_motif=GGAG/GAGG;rbs_spacer=5-10bp;gc_cont=0.684
NZ_MTJZ01000001.1|GCF_001957105.1_382     -            301 catechol_proteo      TIGR02439    288  2.2e-192  650.9   8.7   1   1  1.2e-195  2.4e-192  650.7   8.7     5   288     6   281     2   281 0.99 # 430273 # 431175 # 1 # ID=202917_382;partial=00;start_type=ATG;rbs_motif=GGAG/GAGG;rbs_spacer=5-10bp;gc_cont=0.659
NZ_CFWG01000032.1|GCF_001327215.1_6       -            301 catechol_proteo      TIGR02439    288  2.3e-192  650.8  11.2   1   1  1.2e-195  2.6e-192  650.6  11.2     3   288     4   281     2   281 0.99 # 3497 # 4399 # -1 # ID=430533_6;partial=00;start_type=ATG;rbs_motif=GGAG/GAGG;rbs_spacer=5-10bp;gc_cont=0.679
NZ_MKGK01000003.1|GCF_001755835.1_314     -            312 catechol_proteo      TIGR02439    288  2.5e-192  650.7  19.7   1   1  1.3e-195  2.8e-192  650.5  19.7     2   288     8   290     7   290 0.99 # 393345 # 394280 # -1 # ID=450779_314;partial=00;start_type=ATG;rbs_motif=GGAG/GAGG;rbs_spacer=5-10bp;gc_cont=0.713
NZ_JQHU01000146.1|GCF_000775085.1_37      -            301 catechol_proteo      TIGR02439    288  2.6e-192  650.6  10.2   1   1  1.4e-195  2.9e-192  650.5  10.2     3   288     4   281     2   281 0.99 # 44481 # 45383 # 1 # ID=302977_37;partial=00;start_type=ATG;rbs_motif=GGAG/GAGG;rbs_spacer=5-10bp;gc_cont=0.682
NZ_KN322990.1|GCF_000774165.1_1390        -            301 catechol_proteo      TIGR02439    288  2.6e-192  650.6  10.2   1   1  1.4e-195  2.9e-192  650.5  10.2     3   288     4   281     2   281 0.99 # 1680977 # 1681879 # 1 # ID=522789_1390;partial=00;start_type=ATG;rbs_motif=GGAG/GAGG;rbs_spacer=5-10bp;gc_cont=0.681
NZ_KN322993.1|GCF_000774175.1_316         -            301 catechol_proteo      TIGR02439    288  2.6e-192  650.6  10.2   1   1  1.4e-195  2.9e-192  650.5  10.2     3   288     4   281     2   281 0.99 # 395212 # 396114 # 1 # ID=129909_316;partial=00;start_type=ATG;rbs_motif=GGAG/GAGG;rbs_spacer=5-10bp;gc_cont=0.681
NZ_UUQP01000019.1|GCF_900591455.1_129     -            301 catechol_proteo      TIGR02439    288  2.6e-192  650.6  10.2   1   1  1.4e-195  2.9e-192  650.5  10.2     3   288     4   281     2   281 0.99 # 147251 # 148153 # 1 # ID=311020_129;partial=00;start_type=ATG;rbs_motif=GGAG/GAGG;rbs_spacer=5-10bp;gc_cont=0.681
NZ_UURM01000009.1|GCF_900591665.1_238     -            301 catechol_proteo      TIGR02439    288  2.6e-192  650.6  10.2   1   1  1.4e-195  2.9e-192  650.5  10.2     3   288     4   281     2   281 0.99 # 275426 # 276328 # 1 # ID=87392_238;partial=00;start_type=ATG;rbs_motif=GGAG/GAGG;rbs_spacer=5-10bp;gc_cont=0.681
NZ_UUSX01000003.1|GCF_900592035.1_6       -            301 catechol_proteo      TIGR02439    288  2.6e-192  650.6  10.2   1   1  1.4e-195  2.9e-192  650.5  10.2     3   288     4   281     2   281 0.99 # 3489 # 4391 # -1 # ID=420764_6;partial=00;start_type=ATG;rbs_motif=GGAG/GAGG;rbs_spacer=5-10bp;gc_cont=0.679
NZ_UUYM01000002.1|GCF_900593455.1_6       -            301 catechol_proteo      TIGR02439    288  2.6e-192  650.6  10.2   1   1  1.4e-195  2.9e-192  650.5  10.2     3   288     4   281     2   281 0.99 # 3479 # 4381 # -1 # ID=190210_6;partial=00;start_type=ATG;rbs_motif=GGAG/GAGG;rbs_spacer=5-10bp;gc_cont=0.679
CP008731.1|GCA_000756025.1_635            -            301 catechol_proteo      TIGR02439    288  2.6e-192  650.6  10.2   1   1  1.4e-195  2.9e-192  650.5  10.2     3   288     4   281     2   281 0.99 # 767166 # 768068 # 1 # ID=520247_635;partial=00;start_type=ATG;rbs_motif=GGAG/GAGG;rbs_spacer=5-10bp;gc_cont=0.681
NC_006349.2|GCF_000011705.1_174           -            301 catechol_proteo      TIGR02439    288  2.6e-192  650.6  10.2   1   1  1.4e-195  2.9e-192  650.5  10.2     3   288     4   281     2   281 0.99 # 194071 # 194973 # -1 # ID=9527_174;partial=00;start_type=ATG;rbs_motif=GGAG/GAGG;rbs_spacer=5-10bp;gc_cont=0.679
NC_008784.1|GCF_000015465.1_1090          -            301 catechol_proteo      TIGR02439    288  2.6e-192  650.6  10.2   1   1  1.4e-195  2.9e-192  650.5  10.2     3   288     4   281     2   281 0.99 # 1358257 # 1359159 # -1 # ID=256665_1090;partial=00;start_type=ATG;rbs_motif=GGAG/GAGG;rbs_spacer=5-10bp;gc_cont=0.679
NC_008835.1|GCF_000015605.1_1307          -            301 catechol_proteo      TIGR02439    288  2.6e-192  650.6  10.2   1   1  1.4e-195  2.9e-192  650.5  10.2     3   288     4   281     2   281 0.99 # 1623129 # 1624031 # -1 # ID=331202_1307;partial=00;start_type=ATG;rbs_motif=GGAG/GAGG;rbs_spacer=5-10bp;gc_cont=0.679
NC_009079.1|GCF_000015625.1_179           -            301 catechol_proteo      TIGR02439    288  2.6e-192  650.6  10.2   1   1  1.4e-195  2.9e-192  650.5  10.2     3   288     4   281     2   281 0.99 # 195233 # 196135 # -1 # ID=354245_179;partial=00;start_type=ATG;rbs_motif=GGAG/GAGG;rbs_spacer=5-10bp;gc_cont=0.679
NZ_AAHO01000026.1|GCF_000167635.1_37      -            301 catechol_proteo      TIGR02439    288  2.6e-192  650.6  10.2   1   1  1.4e-195  2.9e-192  650.5  10.2     3   288     4   281     2   281 0.99 # 38866 # 39768 # -1 # ID=371741_37;partial=00;start_type=ATG;rbs_motif=GGAG/GAGG;rbs_spacer=5-10bp;gc_cont=0.679
NZ_AAZP01000023.1|GCF_000169875.1_21      -            301 catechol_proteo      TIGR02439    288  2.6e-192  650.6  10.2   1   1  1.4e-195  2.9e-192  650.5  10.2     3   288     4   281     2   281 0.99 # 22225 # 23127 # 1 # ID=29043_21;partial=00;start_type=ATG;rbs_motif=GGAG/GAGG;rbs_spacer=5-10bp;gc_cont=0.681
NZ_AWGN01000060.1|GCF_000565365.1_62      -            301 catechol_proteo      TIGR02439    288  2.6e-192  650.6  10.2   1   1  1.4e-195  2.9e-192  650.5  10.2     3   288     4   281     2   281 0.99 # 73351 # 74253 # 1 # ID=64921_62;partial=00;start_type=ATG;rbs_motif=GGAG/GAGG;rbs_spacer=5-10bp;gc_cont=0.681
NZ_AWGN01000060.1|GCF_000565365.2_62      -            301 catechol_proteo      TIGR02439    288  2.6e-192  650.6  10.2   1   1  1.4e-195  2.9e-192  650.5  10.2     3   288     4   281     2   281 0.99 # 73351 # 74253 # 1 # ID=315563_62;partial=00;start_type=ATG;rbs_motif=GGAG/GAGG;rbs_spacer=5-10bp;gc_cont=0.681
NZ_AWGO01000154.1|GCF_000565385.1_37      -            301 catechol_proteo      TIGR02439    288  2.6e-192  650.6  10.2   1   1  1.4e-195  2.9e-192  650.5  10.2     3   288     4   281     2   281 0.99 # 44770 # 45672 # 1 # ID=474311_37;partial=00;start_type=ATG;rbs_motif=GGAG/GAGG;rbs_spacer=5-10bp;gc_cont=0.680
NZ_AWGP01000035.1|GCF_000565405.1_62      -            301 catechol_proteo      TIGR02439    288  2.6e-192  650.6  10.2   1   1  1.4e-195  2.9e-192  650.5  10.2     3   288     4   281     2   281 0.99 # 73434 # 74336 # 1 # ID=536550_62;partial=00;start_type=ATG;rbs_motif=GGAG/GAGG;rbs_spacer=5-10bp;gc_cont=0.681
NZ_AWGP01000035.1|GCF_000565405.2_62      -            301 catechol_proteo      TIGR02439    288  2.6e-192  650.6  10.2   1   1  1.4e-195  2.9e-192  650.5  10.2     3   288     4   281     2   281 0.99 # 73434 # 74336 # 1 # ID=222022_62;partial=00;start_type=ATG;rbs_motif=GGAG/GAGG;rbs_spacer=5-10bp;gc_cont=0.681
NZ_AWGQ01000090.1|GCF_000565425.1_37      -            301 catechol_proteo      TIGR02439    288  2.6e-192  650.6  10.2   1   1  1.4e-195  2.9e-192  650.5  10.2     3   288     4   281     2   281 0.99 # 44676 # 45578 # 1 # ID=279652_37;partial=00;start_type=ATG;rbs_motif=GGAG/GAGG;rbs_spacer=5-10bp;gc_cont=0.681
NZ_AWGR01000167.1|GCF_000565445.1_6       -            301 catechol_proteo      TIGR02439    288  2.6e-192  650.6  10.2   1   1  1.4e-195  2.9e-192  650.5  10.2     3   288     4   281     2   281 0.99 # 3531 # 4433 # -1 # ID=521141_6;partial=00;start_type=ATG;rbs_motif=GGAG/GAGG;rbs_spacer=5-10bp;gc_cont=0.679
NZ_AWGR01000167.1|GCF_000565445.2_6       -            301 catechol_proteo      TIGR02439    288  2.6e-192  650.6  10.2   1   1  1.4e-195  2.9e-192  650.5  10.2     3   288     4   281     2   281 0.99 # 3531 # 4433 # -1 # ID=186893_6;partial=00;start_type=ATG;rbs_motif=GGAG/GAGG;rbs_spacer=5-10bp;gc_cont=0.679
NZ_AWGS01000137.1|GCF_000565465.1_37      -            301 catechol_proteo      TIGR02439    288  2.6e-192  650.6  10.2   1   1  1.4e-195  2.9e-192  650.5  10.2     3   288     4   281     2   281 0.99 # 44629 # 45531 # 1 # ID=250548_37;partial=00;start_type=ATG;rbs_motif=GGAG/GAGG;rbs_spacer=5-10bp;gc_cont=0.681
NZ_CH899685.1|GCF_000152305.1_58          -            301 catechol_proteo      TIGR02439    288  2.6e-192  650.6  10.2   1   1  1.4e-195  2.9e-192  650.5  10.2     3   288     4   281     2   281 0.99 # 73802 # 74704 # -1 # ID=476551_58;partial=00;start_type=ATG;rbs_motif=GGAG/GAGG;rbs_spacer=5-10bp;gc_cont=0.679
NZ_CP007801.1|GCF_000762285.1_343         -            301 catechol_proteo      TIGR02439    288  2.6e-192  650.6  10.2   1   1  1.4e-195  2.9e-192  650.5  10.2     3   288     4   281     2   281 0.99 # 407129 # 408031 # 1 # ID=193323_343;partial=00;start_type=ATG;rbs_motif=GGAG/GAGG;rbs_spacer=5-10bp;gc_cont=0.681
NZ_CP008705.1|GCF_000755865.1_310         -            301 catechol_proteo      TIGR02439    288  2.6e-192  650.6  10.2   1   1  1.4e-195  2.9e-192  650.5  10.2     3   288     4   281     2   281 0.99 # 375305 # 376207 # 1 # ID=62256_310;partial=00;start_type=ATG;rbs_motif=GGAG/GAGG;rbs_spacer=5-10bp;gc_cont=0.681
NZ_CP008710.1|GCF_000755845.1_1455        -            301 catechol_proteo      TIGR02439    288  2.6e-192  650.6  10.2   1   1  1.4e-195  2.9e-192  650.5  10.2     3   288     4   281     2   281 0.99 # 1795665 # 1796567 # -1 # ID=252138_1455;partial=00;start_type=ATG;rbs_motif=GGAG/GAGG;rbs_spacer=5-10bp;gc_cont=0.678
NZ_CP008722.1|GCF_000755885.1_995         -            301 catechol_proteo      TIGR02439    288  2.6e-192  650.6  10.2   1   1  1.4e-195  2.9e-192  650.5  10.2     3   288     4   281     2   281 0.99 # 1227309 # 1228211 # 1 # ID=380040_995;partial=00;start_type=ATG;rbs_motif=GGAG/GAGG;rbs_spacer=5-10bp;gc_cont=0.681
NZ_CP008731.1|GCF_000756025.1_1822        -            301 catechol_proteo      TIGR02439    288  2.6e-192  650.6  10.2   1   1  1.4e-195  2.9e-192  650.5  10.2     3   288     4   281     2   281 0.99 # 2223377 # 2224279 # 1 # ID=193314_1822;partial=00;start_type=ATG;rbs_motif=GGAG/GAGG;rbs_spacer=5-10bp;gc_cont=0.681
NZ_CP009147.1|GCF_000755785.1_780         -            301 catechol_proteo      TIGR02439    288  2.6e-192  650.6  10.2   1   1  1.4e-195  2.9e-192  650.5  10.2     3   288     4   281     2   281 0.99 # 933520 # 934422 # -1 # ID=184591_780;partial=00;start_type=ATG;rbs_motif=GGAG/GAGG;rbs_spacer=5-10bp;gc_cont=0.679
NZ_CP009338.1|GCF_000959165.1_1180        -            301 catechol_proteo      TIGR02439    288  2.6e-192  650.6  10.2   1   1  1.4e-195  2.9e-192  650.5  10.2     3   288     4   281     2   281 0.99 # 1467098 # 1468000 # 1 # ID=332250_1180;partial=00;start_type=ATG;rbs_motif=GGAG/GAGG;rbs_spacer=5-10bp;gc_cont=0.681
NZ_CP009588.1|GCF_000959405.1_1418        -            301 catechol_proteo      TIGR02439    288  2.6e-192  650.6  10.2   1   1  1.4e-195  2.9e-192  650.5  10.2     3   288     4   281     2   281 0.99 # 1740377 # 1741279 # -1 # ID=475620_1418;partial=00;start_type=ATG;rbs_motif=GGAG/GAGG;rbs_spacer=5-10bp;gc_cont=0.679
NZ_CP009643.1|GCF_000959465.1_516         -            301 catechol_proteo      TIGR02439    288  2.6e-192  650.6  10.2   1   1  1.4e-195  2.9e-192  650.5  10.2     3   288     4   281     2   281 0.99 # 624700 # 625602 # -1 # ID=65064_516;partial=00;start_type=ATG;rbs_motif=GGAG/GAGG;rbs_spacer=5-10bp;gc_cont=0.679
NZ_CP009708.1|GCF_000959485.1_443         -            301 catechol_proteo      TIGR02439    288  2.6e-192  650.6  10.2   1   1  1.4e-195  2.9e-192  650.5  10.2     3   288     4   281     2   281 0.99 # 518626 # 519528 # 1 # ID=79931_443;partial=00;start_type=ATG;rbs_motif=GGAG/GAGG;rbs_spacer=5-10bp;gc_cont=0.680
NZ_CP009726.1|GCF_002345985.1_168         -            301 catechol_proteo      TIGR02439    288  2.6e-192  650.6  10.2   1   1  1.4e-195  2.9e-192  650.5  10.2     3   288     4   281     2   281 0.99 # 208399 # 209301 # -1 # ID=364279_168;partial=00;start_type=ATG;rbs_motif=GGAG/GAGG;rbs_spacer=5-10bp;gc_cont=0.679
NZ_CP009728.1|GCF_002346025.1_1562        -            301 catechol_proteo      TIGR02439    288  2.6e-192  650.6  10.2   1   1  1.4e-195  2.9e-192  650.5  10.2     3   288     4   281     2   281 0.99 # 1912700 # 1913602 # 1 # ID=395282_1562;partial=00;start_type=ATG;rbs_motif=GGAG/GAGG;rbs_spacer=5-10bp;gc_cont=0.681
NZ_CP009730.1|GCF_002346065.1_1592        -            301 catechol_proteo      TIGR02439    288  2.6e-192  650.6  10.2   1   1  1.4e-195  2.9e-192  650.5  10.2     3   288     4   281     2   281 0.99 # 1896933 # 1897835 # 1 # ID=223424_1592;partial=00;start_type=ATG;rbs_motif=GGAG/GAGG;rbs_spacer=5-10bp;gc_cont=0.681
NZ_CP009732.1|GCF_002346085.1_1593        -            301 catechol_proteo      TIGR02439    288  2.6e-192  650.6  10.2   1   1  1.4e-195  2.9e-192  650.5  10.2     3   288     4   281     2   281 0.99 # 1897655 # 1898557 # 1 # ID=127420_1593;partial=00;start_type=ATG;rbs_motif=GGAG/GAGG;rbs_spacer=5-10bp;gc_cont=0.681
NZ_CP009734.1|GCF_002346105.1_1667        -            301 catechol_proteo      TIGR02439    288  2.6e-192  650.6  10.2   1   1  1.4e-195  2.9e-192  650.5  10.2     3   288     4   281     2   281 0.99 # 1976800 # 1977702 # 1 # ID=440959_1667;partial=00;start_type=ATG;rbs_motif=GGAG/GAGG;rbs_spacer=5-10bp;gc_cont=0.681
NZ_CP009736.1|GCF_002346125.1_1670        -            301 catechol_proteo      TIGR02439    288  2.6e-192  650.6  10.2   1   1  1.4e-195  2.9e-192  650.5  10.2     3   288     4   281     2   281 0.99 # 2032587 # 2033489 # 1 # ID=309777_1670;partial=00;start_type=ATG;rbs_motif=GGAG/GAGG;rbs_spacer=5-10bp;gc_cont=0.681
NZ_CP009738.1|GCF_002346145.1_1588        -            301 catechol_proteo      TIGR02439    288  2.6e-192  650.6  10.2   1   1  1.4e-195  2.9e-192  650.5  10.2     3   288     4   281     2   281 0.99 # 1938828 # 1939730 # 1 # ID=14454_1588;partial=00;start_type=ATG;rbs_motif=GGAG/GAGG;rbs_spacer=5-10bp;gc_cont=0.681
NZ_CP009740.1|GCF_002346165.1_1563        -            301 catechol_proteo      TIGR02439    288  2.6e-192  650.6  10.2   1   1  1.4e-195  2.9e-192  650.5  10.2     3   288     4   281     2   281 0.99 # 1912704 # 1913606 # 1 # ID=183368_1563;partial=00;start_type=ATG;rbs_motif=GGAG/GAGG;rbs_spacer=5-10bp;gc_cont=0.681
NZ_CP009742.1|GCF_002346185.1_2128        -            301 catechol_proteo      TIGR02439    288  2.6e-192  650.6  10.2   1   1  1.4e-195  2.9e-192  650.5  10.2     3   288     4   281     2   281 0.99 # 2520461 # 2521363 # 1 # ID=316270_2128;partial=00;start_type=ATG;rbs_motif=GGAG/GAGG;rbs_spacer=5-10bp;gc_cont=0.681
NZ_CP009930.1|GCF_002346045.1_1719        -            301 catechol_proteo      TIGR02439    288  2.6e-192  650.6  10.2   1   1  1.4e-195  2.9e-192  650.5  10.2     3   288     4   281     2   281 0.99 # 2128546 # 2129448 # 1 # ID=178913_1719;partial=00;start_type=ATG;rbs_motif=GGAG/GAGG;rbs_spacer=5-10bp;gc_cont=0.681
NZ_CP009932.1|GCF_002346205.1_1667        -            301 catechol_proteo      TIGR02439    288  2.6e-192  650.6  10.2   1   1  1.4e-195  2.9e-192  650.5  10.2     3   288     4   281     2   281 0.99 # 2029761 # 2030663 # 1 # ID=119052_1667;partial=00;start_type=ATG;rbs_motif=GGAG/GAGG;rbs_spacer=5-10bp;gc_cont=0.681
NZ_CP009943.1|GCF_000959585.1_1003        -            301 catechol_proteo      TIGR02439    288  2.6e-192  650.6  10.2   1   1  1.4e-195  2.9e-192  650.5  10.2     3   288     4   281     2   281 0.99 # 1210867 # 1211769 # -1 # ID=343879_1003;partial=00;start_type=ATG;rbs_motif=GGAG/GAGG;rbs_spacer=5-10bp;gc_cont=0.679
NZ_CP010066.1|GCF_000959625.1_367         -            301 catechol_proteo      TIGR02439    288  2.6e-192  650.6  10.2   1   1  1.4e-195  2.9e-192  650.5  10.2     3   288     4   281     2   281 0.99 # 446320 # 447222 # -1 # ID=207804_367;partial=00;start_type=ATG;rbs_motif=GGAG/GAGG;rbs_spacer=5-10bp;gc_cont=0.679
NZ_CP010349.1|GCF_002346005.1_1593        -            301 catechol_proteo      TIGR02439    288  2.6e-192  650.6  10.2   1   1  1.4e-195  2.9e-192  650.5  10.2     3   288     4   281     2   281 0.99 # 1897386 # 1898288 # 1 # ID=421814_1593;partial=00;start_type=ATG;rbs_motif=GGAG/GAGG;rbs_spacer=5-10bp;gc_cont=0.681
NZ_CP017176.1|GCF_001729545.1_135         -            301 catechol_proteo      TIGR02439    288  2.6e-192  650.6  10.2   1   1  1.4e-195  2.9e-192  650.5  10.2     3   288     4   281     2   281 0.99 # 155239 # 156141 # -1 # ID=77123_135;partial=00;start_type=ATG;rbs_motif=GGAG/GAGG;rbs_spacer=5-10bp;gc_cont=0.679
NZ_DS264098.1|GCF_000152385.1_111         -            301 catechol_proteo      TIGR02439    288  2.6e-192  650.6  10.2   1   1  1.4e-195  2.9e-192  650.5  10.2     3   288     4   281     2   281 0.99 # 127909 # 128811 # -1 # ID=454089_111;partial=00;start_type=ATG;rbs_motif=GGAG/GAGG;rbs_spacer=5-10bp;gc_cont=0.679
NZ_DS264110.1|GCF_000152405.1_110         -            301 catechol_proteo      TIGR02439    288  2.6e-192  650.6  10.2   1   1  1.4e-195  2.9e-192  650.5  10.2     3   288     4   281     2   281 0.99 # 155089 # 155991 # -1 # ID=394219_110;partial=00;start_type=ATG;rbs_motif=GGAG/GAGG;rbs_spacer=5-10bp;gc_cont=0.679
NZ_FXLG01000006.1|GCF_900180415.1_57      -            301 catechol_proteo      TIGR02439    288  2.6e-192  650.6  10.2   1   1  1.4e-195  2.9e-192  650.5  10.2     3   288     4   281     2   281 0.99 # 68334 # 69236 # 1 # ID=445985_57;partial=00;start_type=ATG;rbs_motif=GGAG/GAGG;rbs_spacer=5-10bp;gc_cont=0.681
NZ_JPGF01000214.1|GCF_001278925.1_21      -            301 catechol_proteo      TIGR02439    288  2.6e-192  650.6  10.2   1   1  1.4e-195  2.9e-192  650.5  10.2     3   288     4   281     2   281 0.99 # 22229 # 23131 # 1 # ID=375136_21;partial=00;start_type=ATG;rbs_motif=GGAG/GAGG;rbs_spacer=5-10bp;gc_cont=0.681
NZ_JPNX02000001.1|GCF_000757315.2_2988    -            301 catechol_proteo      TIGR02439    288  2.6e-192  650.6  10.2   1   1  1.4e-195  2.9e-192  650.5  10.2     3   288     4   281     2   281 0.99 # 3528241 # 3529143 # -1 # ID=286526_2988;partial=00;start_type=ATG;rbs_motif=GGAG/GAGG;rbs_spacer=5-10bp;gc_cont=0.679
NZ_JXDK01000004.1|GCF_003590125.1_42      -            301 catechol_proteo      TIGR02439    288  2.6e-192  650.6  10.2   1   1  1.4e-195  2.9e-192  650.5  10.2     3   288     4   281     2   281 0.99 # 49787 # 50689 # 1 # ID=507307_42;partial=00;start_type=ATG;rbs_motif=GGAG/GAGG;rbs_spacer=5-10bp;gc_cont=0.681
NZ_JXDK01000004.1|GCF_003590125.1_82      -            301 catechol_proteo      TIGR02439    288  2.6e-192  650.6  10.2   1   1  1.4e-195  2.9e-192  650.5  10.2     3   288     4   281     2   281 0.99 # 96237 # 97139 # 1 # ID=507307_82;partial=00;start_type=ATG;rbs_motif=GGAG/GAGG;rbs_spacer=5-10bp;gc_cont=0.681
NZ_JXNW01000049.1|GCF_003590205.1_29      -            301 catechol_proteo      TIGR02439    288  2.6e-192  650.6  10.2   1   1  1.4e-195  2.9e-192  650.5  10.2     3   288     4   281     2   281 0.99 # 33467 # 34369 # 1 # ID=532478_29;partial=00;start_type=ATG;rbs_motif=GGAG/GAGG;rbs_spacer=5-10bp;gc_cont=0.681
NZ_JXNX01000042.1|GCF_003590185.1_37      -            301 catechol_proteo      TIGR02439    288  2.6e-192  650.6  10.2   1   1  1.4e-195  2.9e-192  650.5  10.2     3   288     4   281     2   281 0.99 # 44663 # 45565 # 1 # ID=302237_37;partial=00;start_type=ATG;rbs_motif=GGAG/GAGG;rbs_spacer=5-10bp;gc_cont=0.681
NZ_JXNY01000040.1|GCF_003590195.1_37      -            301 catechol_proteo      TIGR02439    288  2.6e-192  650.6  10.2   1   1  1.4e-195  2.9e-192  650.5  10.2     3   288     4   281     2   281 0.99 # 44677 # 45579 # 1 # ID=237816_37;partial=00;start_type=ATG;rbs_motif=GGAG/GAGG;rbs_spacer=5-10bp;gc_cont=0.681
NZ_JXQN01000041.1|GCF_002522985.1_37      -            301 catechol_proteo      TIGR02439    288  2.6e-192  650.6  10.2   1   1  1.4e-195  2.9e-192  650.5  10.2     3   288     4   281     2   281 0.99 # 44642 # 45544 # 1 # ID=404322_37;partial=00;start_type=ATG;rbs_motif=GGAG/GAGG;rbs_spacer=5-10bp;gc_cont=0.681
NZ_KN150848.1|GCF_000756865.1_1485        -            301 catechol_proteo      TIGR02439    288  2.6e-192  650.6  10.2   1   1  1.4e-195  2.9e-192  650.5  10.2     3   288     4   281     2   281 0.99 # 1826821 # 1827723 # 1 # ID=544102_1485;partial=00;start_type=ATG;rbs_motif=GGAG/GAGG;rbs_spacer=5-10bp;gc_cont=0.681
NZ_KN150966.1|GCF_000757315.1_1072        -            301 catechol_proteo      TIGR02439    288  2.6e-192  650.6  10.2   1   1  1.4e-195  2.9e-192  650.5  10.2     3   288     4   281     2   281 0.99 # 1305526 # 1306428 # 1 # ID=355221_1072;partial=00;start_type=ATG;rbs_motif=GGAG/GAGG;rbs_spacer=5-10bp;gc_cont=0.681
NZ_KQ440310.1|GCF_001279195.1_3135        -            301 catechol_proteo      TIGR02439    288  2.6e-192  650.6  10.2   1   1  1.4e-195  2.9e-192  650.5  10.2     3   288     4   281     2   281 0.99 # 3586397 # 3587299 # -1 # ID=8620_3135;partial=00;start_type=ATG;rbs_motif=GGAG/GAGG;rbs_spacer=5-10bp;gc_cont=0.679
NZ_KQ440313.1|GCF_001279175.1_642         -            301 catechol_proteo      TIGR02439    288  2.6e-192  650.6  10.2   1   1  1.4e-195  2.9e-192  650.5  10.2     3   288     4   281     2   281 0.99 # 763195 # 764097 # -1 # ID=455428_642;partial=00;start_type=ATG;rbs_motif=GGAG/GAGG;rbs_spacer=5-10bp;gc_cont=0.679
NZ_KQ440316.1|GCF_001279165.1_945         -            301 catechol_proteo      TIGR02439    288  2.6e-192  650.6  10.2   1   1  1.4e-195  2.9e-192  650.5  10.2     3   288     4   281     2   281 0.99 # 1135501 # 1136403 # 1 # ID=448116_945;partial=00;start_type=ATG;rbs_motif=GGAG/GAGG;rbs_spacer=5-10bp;gc_cont=0.681
NZ_KQ440317.1|GCF_001279185.1_588         -            301 catechol_proteo      TIGR02439    288  2.6e-192  650.6  10.2   1   1  1.4e-195  2.9e-192  650.5  10.2     3   288     4   281     2   281 0.99 # 697926 # 698828 # 1 # ID=455620_588;partial=00;start_type=ATG;rbs_motif=GGAG/GAGG;rbs_spacer=5-10bp;gc_cont=0.681
NZ_KQ440320.1|GCF_001279275.1_911         -            301 catechol_proteo      TIGR02439    288  2.6e-192  650.6  10.2   1   1  1.4e-195  2.9e-192  650.5  10.2     3   288     4   281     2   281 0.99 # 1115407 # 1116309 # 1 # ID=2238_911;partial=00;start_type=ATG;rbs_motif=GGAG/GAGG;rbs_spacer=5-10bp;gc_cont=0.681
NZ_KQ440342.1|GCF_001279255.1_761         -            301 catechol_proteo      TIGR02439    288  2.6e-192  650.6  10.2   1   1  1.4e-195  2.9e-192  650.5  10.2     3   288     4   281     2   281 0.99 # 906197 # 907099 # 1 # ID=8252_761;partial=00;start_type=ATG;rbs_motif=GGAG/GAGG;rbs_spacer=5-10bp;gc_cont=0.681
NZ_KQ440368.1|GCF_001279245.1_694         -            301 catechol_proteo      TIGR02439    288  2.6e-192  650.6  10.2   1   1  1.4e-195  2.9e-192  650.5  10.2     3   288     4   281     2   281 0.99 # 816680 # 817582 # -1 # ID=216237_694;partial=00;start_type=ATG;rbs_motif=GGAG/GAGG;rbs_spacer=5-10bp;gc_cont=0.679
NZ_KQ440371.1|GCF_001279265.1_1282        -            301 catechol_proteo      TIGR02439    288  2.6e-192  650.6  10.2   1   1  1.4e-195  2.9e-192  650.5  10.2     3   288     4   281     2   281 0.99 # 1550362 # 1551264 # -1 # ID=170925_1282;partial=00;start_type=ATG;rbs_motif=GGAG/GAGG;rbs_spacer=5-10bp;gc_cont=0.679
NZ_KQ440376.1|GCF_001279325.1_62          -            301 catechol_proteo      TIGR02439    288  2.6e-192  650.6  10.2   1   1  1.4e-195  2.9e-192  650.5  10.2     3   288     4   281     2   281 0.99 # 73298 # 74200 # 1 # ID=105737_62;partial=00;start_type=ATG;rbs_motif=GGAG/GAGG;rbs_spacer=5-10bp;gc_cont=0.681
NZ_LBFF01000035.1|GCF_000986905.1_6       -            301 catechol_proteo      TIGR02439    288  2.6e-192  650.6  10.2   1   1  1.4e-195  2.9e-192  650.5  10.2     3   288     4   281     2   281 0.99 # 3531 # 4433 # -1 # ID=184364_6;partial=00;start_type=ATG;rbs_motif=GGAG/GAGG;rbs_spacer=5-10bp;gc_cont=0.679
NZ_LUFM01000033.1|GCF_001608415.1_6       -            301 catechol_proteo      TIGR02439    288  2.6e-192  650.6  10.2   1   1  1.4e-195  2.9e-192  650.5  10.2     3   288     4   281     2   281 0.99 # 3531 # 4433 # -1 # ID=443374_6;partial=00;start_type=ATG;rbs_motif=GGAG/GAGG;rbs_spacer=5-10bp;gc_cont=0.679
NZ_LUFN01000158.1|GCF_001608455.1_6       -            301 catechol_proteo      TIGR02439    288  2.6e-192  650.6  10.2   1   1  1.4e-195  2.9e-192  650.5  10.2     3   288     4   281     2   281 0.99 # 3531 # 4433 # -1 # ID=16069_6;partial=00;start_type=ATG;rbs_motif=GGAG/GAGG;rbs_spacer=5-10bp;gc_cont=0.679
NZ_LUFO01000530.1|GCF_001608335.1_34      -            301 catechol_proteo      TIGR02439    288  2.6e-192  650.6  10.2   1   1  1.4e-195  2.9e-192  650.5  10.2     3   288     4   281     2   281 0.99 # 41633 # 42535 # 1 # ID=175435_34;partial=00;start_type=ATG;rbs_motif=GGAG/GAGG;rbs_spacer=5-10bp;gc_cont=0.681
NZ_LUFP01000169.1|GCF_001608365.1_6       -            301 catechol_proteo      TIGR02439    288  2.6e-192  650.6  10.2   1   1  1.4e-195  2.9e-192  650.5  10.2     3   288     4   281     2   281 0.99 # 3531 # 4433 # -1 # ID=20819_6;partial=00;start_type=ATG;rbs_motif=GGAG/GAGG;rbs_spacer=5-10bp;gc_cont=0.679
NZ_LUFQ01000002.1|GCF_001608345.1_6       -            301 catechol_proteo      TIGR02439    288  2.6e-192  650.6  10.2   1   1  1.4e-195  2.9e-192  650.5  10.2     3   288     4   281     2   281 0.99 # 3531 # 4433 # -1 # ID=448118_6;partial=00;start_type=ATG;rbs_motif=GGAG/GAGG;rbs_spacer=5-10bp;gc_cont=0.679
NZ_MDJV01000207.1|GCF_001715185.1_5       -            301 catechol_proteo      TIGR02439    288  2.6e-192  650.6  10.2   1   1  1.4e-195  2.9e-192  650.5  10.2     3   288     4   281     2   281 0.99 # 3460 # 4362 # -1 # ID=4238_5;partial=00;start_type=ATG;rbs_motif=GGAG/GAGG;rbs_spacer=5-10bp;gc_cont=0.679
NZ_MDTH01000219.1|GCF_001831355.1_6       -            301 catechol_proteo      TIGR02439    288  2.6e-192  650.6  10.2   1   1  1.4e-195  2.9e-192  650.5  10.2     3   288     4   281     2   281 0.99 # 3484 # 4386 # -1 # ID=284439_6;partial=00;start_type=ATG;rbs_motif=GGAG/GAGG;rbs_spacer=5-10bp;gc_cont=0.679
NZ_MKIU01000118.1|GCF_001905275.1_5       -            301 catechol_proteo      TIGR02439    288  2.6e-192  650.6  10.2   1   1  1.4e-195  2.9e-192  650.5  10.2     3   288     4   281     2   281 0.99 # 3404 # 4306 # -1 # ID=167906_5;partial=00;start_type=ATG;rbs_motif=GGAG/GAGG;rbs_spacer=5-10bp;gc_cont=0.679
NZ_RBMH01000011.1|GCF_003627695.1_62      -            301 catechol_proteo      TIGR02439    288  2.6e-192  650.6  10.2   1   1  1.4e-195  2.9e-192  650.5  10.2     3   288     4   281     2   281 0.99 # 73467 # 74369 # 1 # ID=444393_62;partial=00;start_type=ATG;rbs_motif=GGAG/GAGG;rbs_spacer=5-10bp;gc_cont=0.681
NZ_RBMI01000009.1|GCF_003627585.1_63      -            301 catechol_proteo      TIGR02439    288  2.6e-192  650.6  10.2   1   1  1.4e-195  2.9e-192  650.5  10.2     3   288     4   281     2   281 0.99 # 73506 # 74408 # 1 # ID=351138_63;partial=00;start_type=ATG;rbs_motif=GGAG/GAGG;rbs_spacer=5-10bp;gc_cont=0.681
NZ_RBMJ01000008.1|GCF_003627635.1_64      -            301 catechol_proteo      TIGR02439    288  2.6e-192  650.6  10.2   1   1  1.4e-195  2.9e-192  650.5  10.2     3   288     4   281     2   281 0.99 # 73877 # 74779 # 1 # ID=265742_64;partial=00;start_type=ATG;rbs_motif=GGAG/GAGG;rbs_spacer=5-10bp;gc_cont=0.681
NZ_RBMK01000014.1|GCF_003627645.1_62      -            301 catechol_proteo      TIGR02439    288  2.6e-192  650.6  10.2   1   1  1.4e-195  2.9e-192  650.5  10.2     3   288     4   281     2   281 0.99 # 73462 # 74364 # 1 # ID=218512_62;partial=00;start_type=ATG;rbs_motif=GGAG/GAGG;rbs_spacer=5-10bp;gc_cont=0.681
NZ_RBML01000026.1|GCF_003627595.1_37      -            301 catechol_proteo      TIGR02439    288  2.6e-192  650.6  10.2   1   1  1.4e-195  2.9e-192  650.5  10.2     3   288     4   281     2   281 0.99 # 44732 # 45634 # 1 # ID=487335_37;partial=00;start_type=ATG;rbs_motif=GGAG/GAGG;rbs_spacer=5-10bp;gc_cont=0.681
NZ_RBMM01000009.1|GCF_003627655.1_62      -            301 catechol_proteo      TIGR02439    288  2.6e-192  650.6  10.2   1   1  1.4e-195  2.9e-192  650.5  10.2     3   288     4   281     2   281 0.99 # 73462 # 74364 # 1 # ID=502989_62;partial=00;start_type=ATG;rbs_motif=GGAG/GAGG;rbs_spacer=5-10bp;gc_cont=0.681
NZ_RBMN01000007.1|GCF_003627705.1_6       -            301 catechol_proteo      TIGR02439    288  2.6e-192  650.6  10.2   1   1  1.4e-195  2.9e-192  650.5  10.2     3   288     4   281     2   281 0.99 # 3531 # 4433 # -1 # ID=387353_6;partial=00;start_type=ATG;rbs_motif=GGAG/GAGG;rbs_spacer=5-10bp;gc_cont=0.679
NZ_RKJU01000001.1|GCF_003933045.1_1563    -            301 catechol_proteo      TIGR02439    288  2.6e-192  650.6  10.2   1   1  1.4e-195  2.9e-192  650.5  10.2     3   288     4   281     2   281 0.99 # 1928659 # 1929561 # 1 # ID=482256_1563;partial=00;start_type=ATG;rbs_motif=GGAG/GAGG;rbs_spacer=5-10bp;gc_cont=0.681
NZ_RKJV01000001.1|GCF_003933035.1_258     -            301 catechol_proteo      TIGR02439    288  2.6e-192  650.6  10.2   1   1  1.4e-195  2.9e-192  650.5  10.2     3   288     4   281     2   281 0.99 # 311916 # 312818 # -1 # ID=407853_258;partial=00;start_type=ATG;rbs_motif=GGAG/GAGG;rbs_spacer=5-10bp;gc_cont=0.679
NZ_RKJW01000001.1|GCF_003933025.1_1598    -            301 catechol_proteo      TIGR02439    288  2.6e-192  650.6  10.2   1   1  1.4e-195  2.9e-192  650.5  10.2     3   288     4   281     2   281 0.99 # 1963601 # 1964503 # 1 # ID=400274_1598;partial=00;start_type=ATG;rbs_motif=GGAG/GAGG;rbs_spacer=5-10bp;gc_cont=0.681
NZ_RKJX01000002.1|GCF_003797295.1_1525    -            301 catechol_proteo      TIGR02439    288  2.6e-192  650.6  10.2   1   1  1.4e-195  2.9e-192  650.5  10.2     3   288     4   281     2   281 0.99 # 1882130 # 1883032 # -1 # ID=77118_1525;partial=00;start_type=ATG;rbs_motif=GGAG/GAGG;rbs_spacer=5-10bp;gc_cont=0.679
NZ_RKJY01000002.1|GCF_003797995.1_949     -            301 catechol_proteo      TIGR02439    288  2.6e-192  650.6  10.2   1   1  1.4e-195  2.9e-192  650.5  10.2     3   288     4   281     2   281 0.99 # 1132064 # 1132966 # 1 # ID=430739_949;partial=00;start_type=ATG;rbs_motif=GGAG/GAGG;rbs_spacer=5-10bp;gc_cont=0.680
NZ_RKJZ01000001.1|GCF_003933015.1_291     -            301 catechol_proteo      TIGR02439    288  2.6e-192  650.6  10.2   1   1  1.4e-195  2.9e-192  650.5  10.2     3   288     4   281     2   281 0.99 # 337765 # 338667 # 1 # ID=26318_291;partial=00;start_type=ATG;rbs_motif=GGAG/GAGG;rbs_spacer=5-10bp;gc_cont=0.681
NZ_UAVO01000005.1|GCF_900446235.1_115     -            301 catechol_proteo      TIGR02439    288  2.6e-192  650.6  10.2   1   1  1.4e-195  2.9e-192  650.5  10.2     3   288     4   281     2   281 0.99 # 131910 # 132812 # -1 # ID=483769_115;partial=00;start_type=ATG;rbs_motif=GGAG/GAGG;rbs_spacer=5-10bp;gc_cont=0.679
NZ_UFUG01000002.1|GCF_900446245.1_119     -            301 catechol_proteo      TIGR02439    288  2.6e-192  650.6  10.2   1   1  1.4e-195  2.9e-192  650.5  10.2     3   288     4   281     2   281 0.99 # 139487 # 140389 # -1 # ID=165965_119;partial=00;start_type=ATG;rbs_motif=GGAG/GAGG;rbs_spacer=5-10bp;gc_cont=0.679
NZ_OGTP01000008.1|GCF_900258035.1_95      -            312 catechol_proteo      TIGR02439    288  2.7e-192  650.6  10.6   1   1  1.5e-195  3.2e-192  650.3  10.6     2   288     8   290     7   290 0.99 # 97016 # 97951 # -1 # ID=182338_95;partial=00;start_type=ATG;rbs_motif=AGGAG;rbs_spacer=5-10bp;gc_cont=0.642
NZ_LOYO01000020.1|GCF_001526345.1_122     -            301 catechol_proteo      TIGR02439    288  3.1e-192  650.4   7.6   1   1  1.6e-195  3.5e-192  650.2   7.6     3   288     4   281     2   281 0.99 # 125657 # 126559 # -1 # ID=539263_122;partial=00;start_type=ATG;rbs_motif=GGAG/GAGG;rbs_spacer=5-10bp;gc_cont=0.653
NZ_LPBP01000006.1|GCF_001526785.1_305     -            301 catechol_proteo      TIGR02439    288  3.1e-192  650.4   7.6   1   1  1.6e-195  3.5e-192  650.2   7.6     3   288     4   281     2   281 0.99 # 347762 # 348664 # 1 # ID=195875_305;partial=00;start_type=ATG;rbs_motif=GGAG/GAGG;rbs_spacer=5-10bp;gc_cont=0.654
NZ_LPGF01000011.1|GCF_001536795.1_374     -            301 catechol_proteo      TIGR02439    288  3.1e-192  650.4   7.6   1   1  1.6e-195  3.5e-192  650.2   7.6     3   288     4   281     2   281 0.99 # 391487 # 392389 # 1 # ID=266351_374;partial=00;start_type=ATG;rbs_motif=GGAG/GAGG;rbs_spacer=5-10bp;gc_cont=0.654
NZ_FNRQ01000001.1|GCF_900107685.1_1101    -            311 catechol_proteo      TIGR02439    288  3.2e-192  650.3   8.0   1   1  1.7e-195  3.6e-192  650.2   8.0     1   288     7   289     7   289 0.99 # 1248882 # 1249814 # 1 # ID=503001_1101;partial=00;start_type=ATG;rbs_motif=AGGAG;rbs_spacer=5-10bp;gc_cont=0.628
KZ626732.1|GCA_002906895.1_662            -            301 catechol_proteo      TIGR02439    288  3.5e-192  650.2   7.5   1   1  1.8e-195  3.9e-192  650.1   7.5     3   288     4   281     2   281 0.99 # 693170 # 694072 # 1 # ID=256007_662;partial=00;start_type=ATG;rbs_motif=GGAG/GAGG;rbs_spacer=5-10bp;gc_cont=0.656
NZ_ASSI01000031.1|GCF_000466765.1_18      -            301 catechol_proteo      TIGR02439    288  3.5e-192  650.2   7.5   1   1  1.8e-195  3.9e-192  650.1   7.5     3   288     4   281     2   281 0.99 # 19173 # 20075 # 1 # ID=95059_18;partial=00;start_type=ATG;rbs_motif=GGAG/GAGG;rbs_spacer=5-10bp;gc_cont=0.653
NZ_LOSW01000009.1|GCF_001521975.1_200     -            301 catechol_proteo      TIGR02439    288  3.5e-192  650.2   7.5   1   1  1.8e-195  3.9e-192  650.1   7.5     3   288     4   281     2   281 0.99 # 224370 # 225272 # 1 # ID=454877_200;partial=00;start_type=ATG;rbs_motif=GGAG/GAGG;rbs_spacer=5-10bp;gc_cont=0.654
NZ_LOTU01000008.1|GCF_001522215.1_291     -            301 catechol_proteo      TIGR02439    288  3.5e-192  650.2   7.5   1   1  1.8e-195  3.9e-192  650.1   7.5     3   288     4   281     2   281 0.99 # 331998 # 332900 # 1 # ID=243182_291;partial=00;start_type=ATG;rbs_motif=GGAG/GAGG;rbs_spacer=5-10bp;gc_cont=0.657
NZ_LOTV01000067.1|GCF_001522335.1_291     -            301 catechol_proteo      TIGR02439    288  3.5e-192  650.2   7.5   1   1  1.8e-195  3.9e-192  650.1   7.5     3   288     4   281     2   281 0.99 # 331998 # 332900 # 1 # ID=74401_291;partial=00;start_type=ATG;rbs_motif=GGAG/GAGG;rbs_spacer=5-10bp;gc_cont=0.657
NZ_LOTX01000120.1|GCF_001522525.1_117     -            301 catechol_proteo      TIGR02439    288  3.5e-192  650.2   7.5   1   1  1.8e-195  3.9e-192  650.1   7.5     3   288     4   281     2   281 0.99 # 121068 # 121970 # -1 # ID=508618_117;partial=00;start_type=ATG;rbs_motif=GGAG/GAGG;rbs_spacer=5-10bp;gc_cont=0.656
NZ_LOTY01000080.1|GCF_001522305.1_215     -            301 catechol_proteo      TIGR02439    288  3.5e-192  650.2   7.5   1   1  1.8e-195  3.9e-192  650.1   7.5     3   288     4   281     2   281 0.99 # 245137 # 246039 # 1 # ID=57874_215;partial=00;start_type=ATG;rbs_motif=GGAG/GAGG;rbs_spacer=5-10bp;gc_cont=0.657
NZ_LOTZ01000079.1|GCF_001521915.1_118     -            301 catechol_proteo      TIGR02439    288  3.5e-192  650.2   7.5   1   1  1.8e-195  3.9e-192  650.1   7.5     3   288     4   281     2   281 0.99 # 122654 # 123556 # -1 # ID=536279_118;partial=00;start_type=ATG;rbs_motif=GGAG/GAGG;rbs_spacer=5-10bp;gc_cont=0.656
NZ_LOUA01000056.1|GCF_001522695.1_215     -            301 catechol_proteo      TIGR02439    288  3.5e-192  650.2   7.5   1   1  1.8e-195  3.9e-192  650.1   7.5     3   288     4   281     2   281 0.99 # 244845 # 245747 # 1 # ID=151609_215;partial=00;start_type=ATG;rbs_motif=GGAG/GAGG;rbs_spacer=5-10bp;gc_cont=0.657
NZ_LOUB01000080.1|GCF_001522575.1_215     -            301 catechol_proteo      TIGR02439    288  3.5e-192  650.2   7.5   1   1  1.8e-195  3.9e-192  650.1   7.5     3   288     4   281     2   281 0.99 # 245326 # 246228 # 1 # ID=185987_215;partial=00;start_type=ATG;rbs_motif=GGAG/GAGG;rbs_spacer=5-10bp;gc_cont=0.657
NZ_LOUC01000054.1|GCF_001525895.1_118     -            301 catechol_proteo      TIGR02439    288  3.5e-192  650.2   7.5   1   1  1.8e-195  3.9e-192  650.1   7.5     3   288     4   281     2   281 0.99 # 122654 # 123556 # -1 # ID=445863_118;partial=00;start_type=ATG;rbs_motif=GGAG/GAGG;rbs_spacer=5-10bp;gc_cont=0.656
NZ_LOUD01000130.1|GCF_001525925.1_215     -            301 catechol_proteo      TIGR02439    288  3.5e-192  650.2   7.5   1   1  1.8e-195  3.9e-192  650.1   7.5     3   288     4   281     2   281 0.99 # 245326 # 246228 # 1 # ID=107189_215;partial=00;start_type=ATG;rbs_motif=GGAG/GAGG;rbs_spacer=5-10bp;gc_cont=0.657
NZ_LOUE01000080.1|GCF_001522625.1_216     -            301 catechol_proteo      TIGR02439    288  3.5e-192  650.2   7.5   1   1  1.8e-195  3.9e-192  650.1   7.5     3   288     4   281     2   281 0.99 # 246271 # 247173 # 1 # ID=190813_216;partial=00;start_type=ATG;rbs_motif=GGAG/GAGG;rbs_spacer=5-10bp;gc_cont=0.657
NZ_LOUF01000104.1|GCF_001522785.1_215     -            301 catechol_proteo      TIGR02439    288  3.5e-192  650.2   7.5   1   1  1.8e-195  3.9e-192  650.1   7.5     3   288     4   281     2   281 0.99 # 244844 # 245746 # 1 # ID=154955_215;partial=00;start_type=ATG;rbs_motif=GGAG/GAGG;rbs_spacer=5-10bp;gc_cont=0.657
NZ_LOUG01000021.1|GCF_001525945.1_215     -            301 catechol_proteo      TIGR02439    288  3.5e-192  650.2   7.5   1   1  1.8e-195  3.9e-192  650.1   7.5     3   288     4   281     2   281 0.99 # 244845 # 245747 # 1 # ID=339536_215;partial=00;start_type=ATG;rbs_motif=GGAG/GAGG;rbs_spacer=5-10bp;gc_cont=0.657
NZ_LOUH01000070.1|GCF_001522805.1_35      -            301 catechol_proteo      TIGR02439    288  3.5e-192  650.2   7.5   1   1  1.8e-195  3.9e-192  650.1   7.5     3   288     4   281     2   281 0.99 # 29541 # 30443 # -1 # ID=56040_35;partial=00;start_type=ATG;rbs_motif=GGAG/GAGG;rbs_spacer=5-10bp;gc_cont=0.656
NZ_LOUI01000006.1|GCF_001522815.1_118     -            301 catechol_proteo      TIGR02439    288  3.5e-192  650.2   7.5   1   1  1.8e-195  3.9e-192  650.1   7.5     3   288     4   281     2   281 0.99 # 122654 # 123556 # -1 # ID=356080_118;partial=00;start_type=ATG;rbs_motif=GGAG/GAGG;rbs_spacer=5-10bp;gc_cont=0.656
NZ_LOUJ01000105.1|GCF_001522875.1_215     -            301 catechol_proteo      TIGR02439    288  3.5e-192  650.2   7.5   1   1  1.8e-195  3.9e-192  650.1   7.5     3   288     4   281     2   281 0.99 # 245137 # 246039 # 1 # ID=74194_215;partial=00;start_type=ATG;rbs_motif=GGAG/GAGG;rbs_spacer=5-10bp;gc_cont=0.657
NZ_LOUK01000122.1|GCF_001525965.1_215     -            301 catechol_proteo      TIGR02439    288  3.5e-192  650.2   7.5   1   1  1.8e-195  3.9e-192  650.1   7.5     3   288     4   281     2   281 0.99 # 244845 # 245747 # 1 # ID=319484_215;partial=00;start_type=ATG;rbs_motif=GGAG/GAGG;rbs_spacer=5-10bp;gc_cont=0.657
NZ_LOUL01000060.1|GCF_001522925.1_215     -            301 catechol_proteo      TIGR02439    288  3.5e-192  650.2   7.5   1   1  1.8e-195  3.9e-192  650.1   7.5     3   288     4   281     2   281 0.99 # 245326 # 246228 # 1 # ID=111598_215;partial=00;start_type=ATG;rbs_motif=GGAG/GAGG;rbs_spacer=5-10bp;gc_cont=0.657
NZ_LOUM01000052.1|GCF_001522945.1_118     -            301 catechol_proteo      TIGR02439    288  3.5e-192  650.2   7.5   1   1  1.8e-195  3.9e-192  650.1   7.5     3   288     4   281     2   281 0.99 # 122654 # 123556 # -1 # ID=332749_118;partial=00;start_type=ATG;rbs_motif=GGAG/GAGG;rbs_spacer=5-10bp;gc_cont=0.656
NZ_LOUN01000083.1|GCF_001525765.1_215     -            301 catechol_proteo      TIGR02439    288  3.5e-192  650.2   7.5   1   1  1.8e-195  3.9e-192  650.1   7.5     3   288     4   281     2   281 0.99 # 245239 # 246141 # 1 # ID=476377_215;partial=00;start_type=ATG;rbs_motif=GGAG/GAGG;rbs_spacer=5-10bp;gc_cont=0.657
NZ_LOUO01000031.1|GCF_001522965.1_215     -            301 catechol_proteo      TIGR02439    288  3.5e-192  650.2   7.5   1   1  1.8e-195  3.9e-192  650.1   7.5     3   288     4   281     2   281 0.99 # 244844 # 245746 # 1 # ID=56407_215;partial=00;start_type=ATG;rbs_motif=GGAG/GAGG;rbs_spacer=5-10bp;gc_cont=0.657
NZ_LOUP01000110.1|GCF_001522985.1_215     -            301 catechol_proteo      TIGR02439    288  3.5e-192  650.2   7.5   1   1  1.8e-195  3.9e-192  650.1   7.5     3   288     4   281     2   281 0.99 # 245326 # 246228 # 1 # ID=527738_215;partial=00;start_type=ATG;rbs_motif=GGAG/GAGG;rbs_spacer=5-10bp;gc_cont=0.657
NZ_LOUQ01000090.1|GCF_001525785.1_215     -            301 catechol_proteo      TIGR02439    288  3.5e-192  650.2   7.5   1   1  1.8e-195  3.9e-192  650.1   7.5     3   288     4   281     2   281 0.99 # 245137 # 246039 # 1 # ID=392075_215;partial=00;start_type=ATG;rbs_motif=GGAG/GAGG;rbs_spacer=5-10bp;gc_cont=0.657
NZ_LOUR01000057.1|GCF_001525775.1_487     -            301 catechol_proteo      TIGR02439    288  3.5e-192  650.2   7.5   1   1  1.8e-195  3.9e-192  650.1   7.5     3   288     4   281     2   281 0.99 # 525982 # 526884 # -1 # ID=145215_487;partial=00;start_type=ATG;rbs_motif=GGAG/GAGG;rbs_spacer=5-10bp;gc_cont=0.656
NZ_LOUT01000102.1|GCF_001523085.1_117     -            301 catechol_proteo      TIGR02439    288  3.5e-192  650.2   7.5   1   1  1.8e-195  3.9e-192  650.1   7.5     3   288     4   281     2   281 0.99 # 121068 # 121970 # -1 # ID=498745_117;partial=00;start_type=ATG;rbs_motif=GGAG/GAGG;rbs_spacer=5-10bp;gc_cont=0.656
NZ_LOWJ01000010.1|GCF_001523685.1_289     -            301 catechol_proteo      TIGR02439    288  3.5e-192  650.2   7.5   1   1  1.8e-195  3.9e-192  650.1   7.5     3   288     4   281     2   281 0.99 # 320511 # 321413 # 1 # ID=120926_289;partial=00;start_type=ATG;rbs_motif=GGAG/GAGG;rbs_spacer=5-10bp;gc_cont=0.656
NZ_LOWW01000077.1|GCF_001524125.1_117     -            301 catechol_proteo      TIGR02439    288  3.5e-192  650.2   7.5   1   1  1.8e-195  3.9e-192  650.1   7.5     3   288     4   281     2   281 0.99 # 133637 # 134539 # 1 # ID=91150_117;partial=00;start_type=ATG;rbs_motif=GGAG/GAGG;rbs_spacer=5-10bp;gc_cont=0.656
NZ_LOYD01000007.1|GCF_001524835.1_307     -            301 catechol_proteo      TIGR02439    288  3.5e-192  650.2   7.5   1   1  1.8e-195  3.9e-192  650.1   7.5     3   288     4   281     2   281 0.99 # 346744 # 347646 # 1 # ID=517253_307;partial=00;start_type=ATG;rbs_motif=GGAG/GAGG;rbs_spacer=5-10bp;gc_cont=0.656
NZ_LPBQ01000048.1|GCF_001526755.1_221     -            301 catechol_proteo      TIGR02439    288  3.5e-192  650.2   7.5   1   1  1.8e-195  3.9e-192  650.1   7.5     3   288     4   281     2   281 0.99 # 249632 # 250534 # 1 # ID=409798_221;partial=00;start_type=ATG;rbs_motif=GGAG/GAGG;rbs_spacer=5-10bp;gc_cont=0.652
NZ_LPCL01000051.1|GCF_001528485.1_303     -            301 catechol_proteo      TIGR02439    288  3.5e-192  650.2   7.5   1   1  1.8e-195  3.9e-192  650.1   7.5     3   288     4   281     2   281 0.99 # 345303 # 346205 # 1 # ID=227793_303;partial=00;start_type=ATG;rbs_motif=GGAG/GAGG;rbs_spacer=5-10bp;gc_cont=0.658
NZ_LPDB01000052.1|GCF_001530205.1_309     -            301 catechol_proteo      TIGR02439    288  3.5e-192  650.2   7.5   1   1  1.8e-195  3.9e-192  650.1   7.5     3   288     4   281     2   281 0.99 # 349592 # 350494 # 1 # ID=487123_309;partial=00;start_type=ATG;rbs_motif=GGAG/GAGG;rbs_spacer=5-10bp;gc_cont=0.657
NZ_LPEM01000013.1|GCF_001529885.1_124     -            301 catechol_proteo      TIGR02439    288  3.5e-192  650.2   7.5   1   1  1.8e-195  3.9e-192  650.1   7.5     3   288     4   281     2   281 0.99 # 124374 # 125276 # -1 # ID=425339_124;partial=00;start_type=ATG;rbs_motif=GGAG/GAGG;rbs_spacer=5-10bp;gc_cont=0.653
NZ_LPES01000053.1|GCF_001530785.1_313     -            301 catechol_proteo      TIGR02439    288  3.5e-192  650.2   7.5   1   1  1.8e-195  3.9e-192  650.1   7.5     3   288     4   281     2   281 0.99 # 363716 # 364618 # 1 # ID=314058_313;partial=00;start_type=ATG;rbs_motif=GGAG/GAGG;rbs_spacer=5-10bp;gc_cont=0.656
NZ_LPET01000032.1|GCF_001530005.1_313     -            301 catechol_proteo      TIGR02439    288  3.5e-192  650.2   7.5   1   1  1.8e-195  3.9e-192  650.1   7.5     3   288     4   281     2   281 0.99 # 363716 # 364618 # 1 # ID=408713_313;partial=00;start_type=ATG;rbs_motif=GGAG/GAGG;rbs_spacer=5-10bp;gc_cont=0.656
NZ_LPEU01000018.1|GCF_001530805.1_313     -            301 catechol_proteo      TIGR02439    288  3.5e-192  650.2   7.5   1   1  1.8e-195  3.9e-192  650.1   7.5     3   288     4   281     2   281 0.99 # 363716 # 364618 # 1 # ID=475044_313;partial=00;start_type=ATG;rbs_motif=GGAG/GAGG;rbs_spacer=5-10bp;gc_cont=0.656
NZ_LPEV01000022.1|GCF_001530055.1_119     -            301 catechol_proteo      TIGR02439    288  3.5e-192  650.2   7.5   1   1  1.8e-195  3.9e-192  650.1   7.5     3   288     4   281     2   281 0.99 # 117973 # 118875 # -1 # ID=29625_119;partial=00;start_type=ATG;rbs_motif=GGAG/GAGG;rbs_spacer=5-10bp;gc_cont=0.654
NZ_LPEW01000044.1|GCF_001530045.1_185     -            301 catechol_proteo      TIGR02439    288  3.5e-192  650.2   7.5   1   1  1.8e-195  3.9e-192  650.1   7.5     3   288     4   281     2   281 0.99 # 212896 # 213798 # 1 # ID=282775_185;partial=00;start_type=ATG;rbs_motif=GGAG/GAGG;rbs_spacer=5-10bp;gc_cont=0.656
NZ_LPEX01000010.1|GCF_001530085.1_185     -            301 catechol_proteo      TIGR02439    288  3.5e-192  650.2   7.5   1   1  1.8e-195  3.9e-192  650.1   7.5     3   288     4   281     2   281 0.99 # 212896 # 213798 # 1 # ID=100232_185;partial=00;start_type=ATG;rbs_motif=GGAG/GAGG;rbs_spacer=5-10bp;gc_cont=0.656
NZ_LPEY01000008.1|GCF_001530105.1_313     -            301 catechol_proteo      TIGR02439    288  3.5e-192  650.2   7.5   1   1  1.8e-195  3.9e-192  650.1   7.5     3   288     4   281     2   281 0.99 # 363716 # 364618 # 1 # ID=380487_313;partial=00;start_type=ATG;rbs_motif=GGAG/GAGG;rbs_spacer=5-10bp;gc_cont=0.656
NZ_LPEZ01000047.1|GCF_001530135.1_119     -            301 catechol_proteo      TIGR02439    288  3.5e-192  650.2   7.5   1   1  1.8e-195  3.9e-192  650.1   7.5     3   288     4   281     2   281 0.99 # 117974 # 118876 # -1 # ID=502661_119;partial=00;start_type=ATG;rbs_motif=GGAG/GAGG;rbs_spacer=5-10bp;gc_cont=0.654
NZ_LPFA01000044.1|GCF_001529525.1_117     -            301 catechol_proteo      TIGR02439    288  3.5e-192  650.2   7.5   1   1  1.8e-195  3.9e-192  650.1   7.5     3   288     4   281     2   281 0.99 # 117960 # 118862 # -1 # ID=118566_117;partial=00;start_type=ATG;rbs_motif=GGAG/GAGG;rbs_spacer=5-10bp;gc_cont=0.651
NZ_LPFF01000066.1|GCF_001529825.1_119     -            301 catechol_proteo      TIGR02439    288  3.5e-192  650.2   7.5   1   1  1.8e-195  3.9e-192  650.1   7.5     3   288     4   281     2   281 0.99 # 117974 # 118876 # -1 # ID=8328_119;partial=00;start_type=ATG;rbs_motif=GGAG/GAGG;rbs_spacer=5-10bp;gc_cont=0.654
NZ_LPFG01000033.1|GCF_001529685.1_313     -            301 catechol_proteo      TIGR02439    288  3.5e-192  650.2   7.5   1   1  1.8e-195  3.9e-192  650.1   7.5     3   288     4   281     2   281 0.99 # 363716 # 364618 # 1 # ID=37638_313;partial=00;start_type=ATG;rbs_motif=GGAG/GAGG;rbs_spacer=5-10bp;gc_cont=0.656
NZ_LPHG01000036.1|GCF_001531505.1_177     -            301 catechol_proteo      TIGR02439    288  3.5e-192  650.2   7.5   1   1  1.8e-195  3.9e-192  650.1   7.5     3   288     4   281     2   281 0.99 # 196147 # 197049 # 1 # ID=286683_177;partial=00;start_type=ATG;rbs_motif=GGAG/GAGG;rbs_spacer=5-10bp;gc_cont=0.654
NZ_LPHI01000011.1|GCF_001531525.1_310     -            301 catechol_proteo      TIGR02439    288  3.5e-192  650.2   7.5   1   1  1.8e-195  3.9e-192  650.1   7.5     3   288     4   281     2   281 0.99 # 349891 # 350793 # 1 # ID=21065_310;partial=00;start_type=ATG;rbs_motif=GGAG/GAGG;rbs_spacer=5-10bp;gc_cont=0.654
NZ_LPIF01000046.1|GCF_001531905.1_112     -            301 catechol_proteo      TIGR02439    288  3.5e-192  650.2   7.5   1   1  1.8e-195  3.9e-192  650.1   7.5     3   288     4   281     2   281 0.99 # 114181 # 115083 # -1 # ID=80208_112;partial=00;start_type=ATG;rbs_motif=GGAG/GAGG;rbs_spacer=5-10bp;gc_cont=0.652
NZ_LPKB01000093.1|GCF_001532885.1_217     -            301 catechol_proteo      TIGR02439    288  3.5e-192  650.2   7.5   1   1  1.8e-195  3.9e-192  650.1   7.5     3   288     4   281     2   281 0.99 # 245971 # 246873 # 1 # ID=30720_217;partial=00;start_type=ATG;rbs_motif=GGAG/GAGG;rbs_spacer=5-10bp;gc_cont=0.656
NZ_LPKC01000074.1|GCF_001532235.1_303     -            301 catechol_proteo      TIGR02439    288  3.5e-192  650.2   7.5   1   1  1.8e-195  3.9e-192  650.1   7.5     3   288     4   281     2   281 0.99 # 344782 # 345684 # 1 # ID=457274_303;partial=00;start_type=ATG;rbs_motif=GGAG/GAGG;rbs_spacer=5-10bp;gc_cont=0.654
NZ_LPKH01000004.1|GCF_001532125.1_161     -            301 catechol_proteo      TIGR02439    288  3.5e-192  650.2   7.5   1   1  1.8e-195  3.9e-192  650.1   7.5     3   288     4   281     2   281 0.99 # 154200 # 155102 # -1 # ID=394841_161;partial=00;start_type=ATG;rbs_motif=GGAG/GAGG;rbs_spacer=5-10bp;gc_cont=0.652
NZ_LPLA01000103.1|GCF_001533445.1_177     -            301 catechol_proteo      TIGR02439    288  3.5e-192  650.2   7.5   1   1  1.8e-195  3.9e-192  650.1   7.5     3   288     4   281     2   281 0.99 # 196182 # 197084 # 1 # ID=313457_177;partial=00;start_type=ATG;rbs_motif=GGAG/GAGG;rbs_spacer=5-10bp;gc_cont=0.658
NZ_LPMP01000022.1|GCF_001534085.1_796     -            301 catechol_proteo      TIGR02439    288  3.5e-192  650.2   7.5   1   1  1.8e-195  3.9e-192  650.1   7.5     3   288     4   281     2   281 0.99 # 927374 # 928276 # 1 # ID=254676_796;partial=00;start_type=ATG;rbs_motif=GGAG/GAGG;rbs_spacer=5-10bp;gc_cont=0.656
NZ_QMFZ01000028.1|GCF_003294055.1_92      -            301 catechol_proteo      TIGR02439    288  3.5e-192  650.2   7.5   1   1  1.8e-195  3.9e-192  650.1   7.5     3   288     4   281     2   281 0.99 # 97257 # 98159 # 1 # ID=415906_92;partial=00;start_type=ATG;rbs_motif=GGAG/GAGG;rbs_spacer=5-10bp;gc_cont=0.657
NZ_QTRC01000004.1|GCF_003858065.1_117     -            301 catechol_proteo      TIGR02439    288  3.5e-192  650.2   7.5   1   1  1.8e-195  3.9e-192  650.1   7.5     3   288     4   281     2   281 0.99 # 120010 # 120912 # -1 # ID=219229_117;partial=00;start_type=ATG;rbs_motif=GGAG/GAGG;rbs_spacer=5-10bp;gc_cont=0.653
NZ_QTRD01000004.1|GCF_003858185.1_204     -            301 catechol_proteo      TIGR02439    288  3.5e-192  650.2   7.5   1   1  1.8e-195  3.9e-192  650.1   7.5     3   288     4   281     2   281 0.99 # 230136 # 231038 # 1 # ID=115927_204;partial=00;start_type=ATG;rbs_motif=GGAG/GAGG;rbs_spacer=5-10bp;gc_cont=0.656
NZ_QTRE01000003.1|GCF_003858175.1_204     -            301 catechol_proteo      TIGR02439    288  3.5e-192  650.2   7.5   1   1  1.8e-195  3.9e-192  650.1   7.5     3   288     4   281     2   281 0.99 # 230158 # 231060 # 1 # ID=162861_204;partial=00;start_type=ATG;rbs_motif=GGAG/GAGG;rbs_spacer=5-10bp;gc_cont=0.656
NZ_QTRI01000014.1|GCF_003853765.1_62      -            301 catechol_proteo      TIGR02439    288  3.5e-192  650.2   7.5   1   1  1.8e-195  3.9e-192  650.1   7.5     3   288     4   281     2   281 0.99 # 69781 # 70683 # 1 # ID=202995_62;partial=00;start_type=ATG;rbs_motif=GGAG/GAGG;rbs_spacer=5-10bp;gc_cont=0.656
NZ_QTRJ01000028.1|GCF_003854435.1_3       -            301 catechol_proteo      TIGR02439    288  3.5e-192  650.2   7.5   1   1  1.8e-195  3.9e-192  650.1   7.5     3   288     4   281     2   281 0.99 # 2341 # 3243 # 1 # ID=218928_3;partial=00;start_type=ATG;rbs_motif=GGAG/GAGG;rbs_spacer=5-10bp;gc_cont=0.656
NZ_QTRL01000002.1|GCF_003858205.1_121     -            301 catechol_proteo      TIGR02439    288  3.5e-192  650.2   7.5   1   1  1.8e-195  3.9e-192  650.1   7.5     3   288     4   281     2   281 0.99 # 132035 # 132937 # -1 # ID=501938_121;partial=00;start_type=ATG;rbs_motif=GGAG/GAGG;rbs_spacer=5-10bp;gc_cont=0.652
NZ_QTRM01000022.1|GCF_003853955.1_3       -            301 catechol_proteo      TIGR02439    288  3.5e-192  650.2   7.5   1   1  1.8e-195  3.9e-192  650.1   7.5     3   288     4   281     2   281 0.99 # 2342 # 3244 # 1 # ID=271271_3;partial=00;start_type=ATG;rbs_motif=GGAG/GAGG;rbs_spacer=5-10bp;gc_cont=0.654
NZ_QTRN01000005.1|GCF_003853975.1_201     -            301 catechol_proteo      TIGR02439    288  3.5e-192  650.2   7.5   1   1  1.8e-195  3.9e-192  650.1   7.5     3   288     4   281     2   281 0.99 # 225592 # 226494 # 1 # ID=397896_201;partial=00;start_type=ATG;rbs_motif=GGAG/GAGG;rbs_spacer=5-10bp;gc_cont=0.654
NZ_QTRO01000004.1|GCF_003853995.1_201     -            301 catechol_proteo      TIGR02439    288  3.5e-192  650.2   7.5   1   1  1.8e-195  3.9e-192  650.1   7.5     3   288     4   281     2   281 0.99 # 225592 # 226494 # 1 # ID=540013_201;partial=00;start_type=ATG;rbs_motif=GGAG/GAGG;rbs_spacer=5-10bp;gc_cont=0.654
NZ_UARD01000001.1|GCF_900446185.1_454     -            301 catechol_proteo      TIGR02439    288  3.5e-192  650.2   7.5   1   1  1.8e-195  3.9e-192  650.1   7.5     3   288     4   281     2   281 0.99 # 492589 # 493491 # 1 # ID=377112_454;partial=00;start_type=ATG;rbs_motif=GGAG/GAGG;rbs_spacer=5-10bp;gc_cont=0.656
NZ_MDEQ01000067.1|GCF_001883705.1_14      -            301 catechol_proteo      TIGR02439    288  3.6e-192  650.2   8.8   1   1  1.9e-195    4e-192  650.0   8.8     2   288     3   281     2   281 0.99 # 12422 # 13324 # 1 # ID=170994_14;partial=00;start_type=ATG;rbs_motif=GGAG/GAGG;rbs_spacer=5-10bp;gc_cont=0.654
NZ_BDDJ01000002.1|GCF_001685525.1_563     -            301 catechol_proteo      TIGR02439    288  3.7e-192  650.1   9.1   1   1  1.9e-195  4.1e-192  650.0   9.1     2   288     3   281     2   281 0.99 # 642787 # 643689 # 1 # ID=71180_563;partial=00;start_type=ATG;rbs_motif=GGAG/GAGG;rbs_spacer=5-10bp;gc_cont=0.671
NZ_CP013431.1|GCF_001718755.1_1751        -            301 catechol_proteo      TIGR02439    288  3.7e-192  650.1   9.1   1   1  1.9e-195  4.1e-192  650.0   9.1     2   288     3   281     2   281 0.99 # 2076775 # 2077677 # 1 # ID=339809_1751;partial=00;start_type=ATG;rbs_motif=GGAG/GAGG;rbs_spacer=5-10bp;gc_cont=0.671
NZ_FKJP01000009.1|GCF_900079435.1_26      -            301 catechol_proteo      TIGR02439    288  3.7e-192  650.1   9.1   1   1  1.9e-195  4.1e-192  650.0   9.1     2   288     3   281     2   281 0.99 # 29556 # 30458 # 1 # ID=361690_26;partial=00;start_type=ATG;rbs_motif=GGAG/GAGG;rbs_spacer=5-10bp;gc_cont=0.671
NZ_FKJU01000002.1|GCF_900079465.1_1874    -            301 catechol_proteo      TIGR02439    288  3.7e-192  650.1   9.1   1   1  1.9e-195  4.1e-192  650.0   9.1     2   288     3   281     2   281 0.99 # 2202787 # 2203689 # 1 # ID=233403_1874;partial=00;start_type=ATG;rbs_motif=GGAG/GAGG;rbs_spacer=5-10bp;gc_cont=0.671
NZ_KV786822.1|GCF_001806955.1_40          -            301 catechol_proteo      TIGR02439    288  3.7e-192  650.1   9.1   1   1  1.9e-195  4.1e-192  650.0   9.1     2   288     3   281     2   281 0.99 # 40297 # 41199 # -1 # ID=93856_40;partial=00;start_type=ATG;rbs_motif=GGAG/GAGG;rbs_spacer=5-10bp;gc_cont=0.671
NZ_PVGP01000099.1|GCF_002981715.1_107     -            301 catechol_proteo      TIGR02439    288  3.7e-192  650.1   9.1   1   1  1.9e-195  4.1e-192  650.0   9.1     2   288     3   281     2   281 0.99 # 116574 # 117476 # 1 # ID=475500_107;partial=00;start_type=ATG;rbs_motif=GGAG/GAGG;rbs_spacer=5-10bp;gc_cont=0.671
NZ_PVHA01000172.1|GCF_002981395.1_14      -            301 catechol_proteo      TIGR02439    288  3.7e-192  650.1   9.1   1   1  1.9e-195  4.1e-192  650.0   9.1     2   288     3   281     2   281 0.99 # 14517 # 15419 # 1 # ID=416514_14;partial=00;start_type=ATG;rbs_motif=GGAG/GAGG;rbs_spacer=5-10bp;gc_cont=0.671
NZ_PVHG01000081.1|GCF_002981515.1_55      -            301 catechol_proteo      TIGR02439    288  3.7e-192  650.1   9.1   1   1  1.9e-195  4.1e-192  650.0   9.1     2   288     3   281     2   281 0.99 # 56175 # 57077 # -1 # ID=239426_55;partial=00;start_type=ATG;rbs_motif=GGAG/GAGG;rbs_spacer=5-10bp;gc_cont=0.671
NZ_RKIM01000002.1|GCF_003938705.1_1569    -            301 catechol_proteo      TIGR02439    288  3.7e-192  650.1   9.1   1   1  1.9e-195  4.1e-192  650.0   9.1     2   288     3   281     2   281 0.99 # 1813573 # 1814475 # 1 # ID=265837_1569;partial=00;start_type=ATG;rbs_motif=GGAG/GAGG;rbs_spacer=5-10bp;gc_cont=0.671
NZ_CM003195.1|GCF_000970955.1_1458        -            301 catechol_proteo      TIGR02439    288  3.7e-192  650.1  10.5   1   1    2e-195  4.2e-192  650.0  10.5     3   288     4   281     2   281 0.99 # 1820510 # 1821412 # -1 # ID=413992_1458;partial=00;start_type=ATG;rbs_motif=GGAG/GAGG;rbs_spacer=5-10bp;gc_cont=0.682
NZ_CP017047.1|GCF_001975085.1_883         -            301 catechol_proteo      TIGR02439    288  3.7e-192  650.1  10.5   1   1    2e-195  4.2e-192  650.0  10.5     3   288     4   281     2   281 0.99 # 1154439 # 1155341 # 1 # ID=450518_883;partial=00;start_type=ATG;rbs_motif=GGAG/GAGG;rbs_spacer=5-10bp;gc_cont=0.684
NZ_CP017049.1|GCF_001975105.1_885         -            301 catechol_proteo      TIGR02439    288  3.7e-192  650.1  10.5   1   1    2e-195  4.2e-192  650.0  10.5     3   288     4   281     2   281 0.99 # 1154409 # 1155311 # 1 # ID=501048_885;partial=00;start_type=ATG;rbs_motif=GGAG/GAGG;rbs_spacer=5-10bp;gc_cont=0.684
NZ_JAVZ01000051.1|GCF_002888285.1_36      -            301 catechol_proteo      TIGR02439    288  3.7e-192  650.1  10.5   1   1    2e-195  4.2e-192  650.0  10.5     3   288     4   281     2   281 0.99 # 44532 # 45434 # 1 # ID=126377_36;partial=00;start_type=ATG;rbs_motif=GGAG/GAGG;rbs_spacer=5-10bp;gc_cont=0.684
NZ_LXBV01000192.1|GCF_001979895.1_42      -            301 catechol_proteo      TIGR02439    288  3.7e-192  650.1  10.5   1   1    2e-195  4.2e-192  650.0  10.5     3   288     4   281     2   281 0.99 # 49880 # 50782 # 1 # ID=442836_42;partial=00;start_type=ATG;rbs_motif=GGAG/GAGG;rbs_spacer=5-10bp;gc_cont=0.684
NZ_LXBZ01000204.1|GCF_001979995.1_36      -            301 catechol_proteo      TIGR02439    288  3.7e-192  650.1  10.5   1   1    2e-195  4.2e-192  650.0  10.5     3   288     4   281     2   281 0.99 # 44532 # 45434 # 1 # ID=239239_36;partial=00;start_type=ATG;rbs_motif=GGAG/GAGG;rbs_spacer=5-10bp;gc_cont=0.684
NZ_LXCC01000009.1|GCF_001980065.1_6       -            301 catechol_proteo      TIGR02439    288  3.7e-192  650.1  10.5   1   1    2e-195  4.2e-192  650.0  10.5     3   288     4   281     2   281 0.99 # 3533 # 4435 # -1 # ID=187105_6;partial=00;start_type=ATG;rbs_motif=GGAG/GAGG;rbs_spacer=5-10bp;gc_cont=0.682
NZ_ARZL01000041.1|GCF_001446035.1_5       -            301 catechol_proteo      TIGR02439    288  3.8e-192  650.1  11.0   1   1    2e-195  4.2e-192  649.9  11.0     2   288     3   281     2   281 0.99 # 3456 # 4358 # -1 # ID=355263_5;partial=00;start_type=ATG;rbs_motif=GGAG/GAGG;rbs_spacer=5-10bp;gc_cont=0.682
NZ_JQDL01000106.1|GCF_000773215.1_141     -            301 catechol_proteo      TIGR02439    288  3.8e-192  650.1  11.0   1   1    2e-195  4.2e-192  649.9  11.0     2   288     3   281     2   281 0.99 # 161266 # 162168 # 1 # ID=114390_141;partial=00;start_type=ATG;rbs_motif=GGAG/GAGG;rbs_spacer=5-10bp;gc_cont=0.683
NZ_LXAC01000110.1|GCF_001978995.1_41      -            301 catechol_proteo      TIGR02439    288  3.8e-192  650.1  11.0   1   1    2e-195  4.2e-192  649.9  11.0     2   288     3   281     2   281 0.99 # 49832 # 50734 # 1 # ID=386496_41;partial=00;start_type=ATG;rbs_motif=GGAG/GAGG;rbs_spacer=5-10bp;gc_cont=0.684
NZ_LXAD01000007.1|GCF_001979045.1_41      -            301 catechol_proteo      TIGR02439    288  3.8e-192  650.1  11.0   1   1    2e-195  4.2e-192  649.9  11.0     2   288     3   281     2   281 0.99 # 49764 # 50666 # 1 # ID=410712_41;partial=00;start_type=ATG;rbs_motif=GGAG/GAGG;rbs_spacer=5-10bp;gc_cont=0.684
NZ_LXAE01000161.1|GCF_001979065.1_6       -            301 catechol_proteo      TIGR02439    288  3.8e-192  650.1  11.0   1   1    2e-195  4.2e-192  649.9  11.0     2   288     3   281     2   281 0.99 # 3676 # 4578 # -1 # ID=21015_6;partial=00;start_type=ATG;rbs_motif=GGAG/GAGG;rbs_spacer=5-10bp;gc_cont=0.682
NZ_LXAS01000180.1|GCF_001979325.1_41      -            301 catechol_proteo      TIGR02439    288  3.8e-192  650.1  11.0   1   1    2e-195  4.2e-192  649.9  11.0     2   288     3   281     2   281 0.99 # 49825 # 50727 # 1 # ID=75858_41;partial=00;start_type=ATG;rbs_motif=GGAG/GAGG;rbs_spacer=5-10bp;gc_cont=0.683
NZ_LXCY01000154.1|GCF_001980495.1_6       -            301 catechol_proteo      TIGR02439    288  3.8e-192  650.1  11.0   1   1    2e-195  4.2e-192  649.9  11.0     2   288     3   281     2   281 0.99 # 3533 # 4435 # -1 # ID=521802_6;partial=00;start_type=ATG;rbs_motif=GGAG/GAGG;rbs_spacer=5-10bp;gc_cont=0.681
NZ_LXCZ01000260.1|GCF_001980515.1_2       -            301 catechol_proteo      TIGR02439    288  3.8e-192  650.1  11.0   1   1    2e-195  4.2e-192  649.9  11.0     2   288     3   281     2   281 0.99 # 488 # 1390 # -1 # ID=423794_2;partial=00;start_type=ATG;rbs_motif=GGAG/GAGG;rbs_spacer=5-10bp;gc_cont=0.681
NZ_LXDA01000149.1|GCF_001980545.1_2       -            301 catechol_proteo      TIGR02439    288  3.8e-192  650.1  11.0   1   1    2e-195  4.2e-192  649.9  11.0     2   288     3   281     2   281 0.99 # 488 # 1390 # -1 # ID=105216_2;partial=00;start_type=ATG;rbs_motif=GGAG/GAGG;rbs_spacer=5-10bp;gc_cont=0.681
NZ_CP013376.1|GCF_001718395.1_838         -            301 catechol_proteo      TIGR02439    288  3.8e-192  650.1   7.7   1   1    2e-195  4.3e-192  649.9   7.7     3   288     4   281     2   281 0.99 # 947238 # 948140 # -1 # ID=77820_838;partial=00;start_type=ATG;rbs_motif=GGAG/GAGG;rbs_spacer=5-10bp;gc_cont=0.653
NZ_NGUT01000425.1|GCF_002179925.1_92      -            312 catechol_proteo      TIGR02439    288    4e-192  650.0   8.4   1   1  2.1e-195  4.5e-192  649.9   8.4     2   288     8   290     7   290 0.99 # 105966 # 106901 # -1 # ID=274096_92;partial=00;start_type=ATG;rbs_motif=AGGAG;rbs_spacer=5-10bp;gc_cont=0.595
NZ_QTPX01000003.1|GCF_003858015.1_95      -            301 catechol_proteo      TIGR02439    288  4.1e-192  650.0   6.8   1   1  2.2e-195  4.6e-192  649.8   6.8     2   288     3   281     2   281 0.99 # 105424 # 106326 # -1 # ID=189860_95;partial=00;start_type=ATG;rbs_motif=GGAG/GAGG;rbs_spacer=5-10bp;gc_cont=0.654
NZ_QTPY01000004.1|GCF_003857765.1_278     -            301 catechol_proteo      TIGR02439    288  4.1e-192  650.0   6.8   1   1  2.2e-195  4.6e-192  649.8   6.8     2   288     3   281     2   281 0.99 # 312053 # 312955 # 1 # ID=323759_278;partial=00;start_type=ATG;rbs_motif=GGAG/GAGG;rbs_spacer=5-10bp;gc_cont=0.656
NZ_JAUP01000137.1|GCF_002887885.1_41      -            301 catechol_proteo      TIGR02439    288  4.3e-192  649.9  10.9   1   1  2.2e-195  4.8e-192  649.8  10.9     3   288     4   281     2   281 0.99 # 49789 # 50691 # 1 # ID=354690_41;partial=00;start_type=ATG;rbs_motif=GGAG/GAGG;rbs_spacer=5-10bp;gc_cont=0.684
NC_015727.1|GCF_000219215.1_1142          -            301 catechol_proteo      TIGR02439    288  4.5e-192  649.8   8.2   1   1  2.4e-195  5.1e-192  649.7   8.2     3   288     4   281     2   281 0.99 # 1298633 # 1299535 # -1 # ID=345021_1142;partial=00;start_type=ATG;rbs_motif=AGGAG;rbs_spacer=5-10bp;gc_cont=0.599
NZ_CP029825.1|GCF_003233675.1_2290        -            301 catechol_proteo      TIGR02439    288  4.7e-192  649.8   7.5   1   1  2.5e-195  5.2e-192  649.6   7.5     2   288     3   281     2   281 0.99 # 2555732 # 2556634 # -1 # ID=501304_2290;partial=00;start_type=ATG;rbs_motif=GGAG/GAGG;rbs_spacer=5-10bp;gc_cont=0.659
NZ_CP019668.1|GCF_001999785.1_827         -            301 catechol_proteo      TIGR02439    288  4.9e-192  649.7  10.4   1   1  2.6e-195  5.5e-192  649.6  10.4     2   288     3   281     2   281 0.99 # 960690 # 961592 # 1 # ID=284794_827;partial=00;start_type=ATG;rbs_motif=GGAG/GAGG;rbs_spacer=5-10bp;gc_cont=0.678
NZ_MUTY01000070.1|GCF_001992615.1_112     -            301 catechol_proteo      TIGR02439    288  4.9e-192  649.7  10.4   1   1  2.6e-195  5.5e-192  649.6  10.4     2   288     3   281     2   281 0.99 # 118760 # 119662 # 1 # ID=412552_112;partial=00;start_type=ATG;rbs_motif=GGAG/GAGG;rbs_spacer=5-10bp;gc_cont=0.678
NZ_MUTZ01000075.1|GCF_001992625.1_17      -            301 catechol_proteo      TIGR02439    288  4.9e-192  649.7  10.4   1   1  2.6e-195  5.5e-192  649.6  10.4     2   288     3   281     2   281 0.99 # 15730 # 16632 # -1 # ID=243499_17;partial=00;start_type=ATG;rbs_motif=GGAG/GAGG;rbs_spacer=5-10bp;gc_cont=0.677
NZ_MUUA01000086.1|GCF_001993595.1_17      -            301 catechol_proteo      TIGR02439    288  4.9e-192  649.7  10.4   1   1  2.6e-195  5.5e-192  649.6  10.4     2   288     3   281     2   281 0.99 # 15719 # 16621 # -1 # ID=477260_17;partial=00;start_type=ATG;rbs_motif=GGAG/GAGG;rbs_spacer=5-10bp;gc_cont=0.677
NZ_MUUB01000008.1|GCF_001992655.1_17      -            301 catechol_proteo      TIGR02439    288  4.9e-192  649.7  10.4   1   1  2.6e-195  5.5e-192  649.6  10.4     2   288     3   281     2   281 0.99 # 15726 # 16628 # -1 # ID=245621_17;partial=00;start_type=ATG;rbs_motif=GGAG/GAGG;rbs_spacer=5-10bp;gc_cont=0.677
NZ_MUUC01000089.1|GCF_001992675.1_18      -            301 catechol_proteo      TIGR02439    288  4.9e-192  649.7  10.4   1   1  2.6e-195  5.5e-192  649.6  10.4     2   288     3   281     2   281 0.99 # 19964 # 20866 # 1 # ID=348787_18;partial=00;start_type=ATG;rbs_motif=GGAG/GAGG;rbs_spacer=5-10bp;gc_cont=0.678
NZ_MUUD01000057.1|GCF_001992695.1_17      -            301 catechol_proteo      TIGR02439    288  4.9e-192  649.7  10.4   1   1  2.6e-195  5.5e-192  649.6  10.4     2   288     3   281     2   281 0.99 # 15729 # 16631 # -1 # ID=126223_17;partial=00;start_type=ATG;rbs_motif=GGAG/GAGG;rbs_spacer=5-10bp;gc_cont=0.677
NZ_MUUF01000010.1|GCF_001993615.1_17      -            301 catechol_proteo      TIGR02439    288  4.9e-192  649.7  10.4   1   1  2.6e-195  5.5e-192  649.6  10.4     2   288     3   281     2   281 0.99 # 15724 # 16626 # -1 # ID=182065_17;partial=00;start_type=ATG;rbs_motif=GGAG/GAGG;rbs_spacer=5-10bp;gc_cont=0.677
NZ_MUUG01000011.1|GCF_001992735.1_17      -            301 catechol_proteo      TIGR02439    288  4.9e-192  649.7  10.4   1   1  2.6e-195  5.5e-192  649.6  10.4     2   288     3   281     2   281 0.99 # 15724 # 16626 # -1 # ID=2336_17;partial=00;start_type=ATG;rbs_motif=GGAG/GAGG;rbs_spacer=5-10bp;gc_cont=0.677
NZ_MUUH01000010.1|GCF_001992755.1_17      -            301 catechol_proteo      TIGR02439    288  4.9e-192  649.7  10.4   1   1  2.6e-195  5.5e-192  649.6  10.4     2   288     3   281     2   281 0.99 # 15724 # 16626 # -1 # ID=517127_17;partial=00;start_type=ATG;rbs_motif=GGAG/GAGG;rbs_spacer=5-10bp;gc_cont=0.677
NZ_CP019670.1|GCF_001999825.1_4003        -            301 catechol_proteo      TIGR02439    288  4.9e-192  649.7  10.4   1   1  2.6e-195  5.5e-192  649.6  10.4     2   288     3   281     2   281 0.99 # 4517266 # 4518168 # 1 # ID=262812_4003;partial=00;start_type=ATG;rbs_motif=GGAG/GAGG;rbs_spacer=5-10bp;gc_cont=0.678
NZ_MUUE01000039.1|GCF_001992705.1_59      -            301 catechol_proteo      TIGR02439    288  4.9e-192  649.7  10.4   1   1  2.6e-195  5.5e-192  649.6  10.4     2   288     3   281     2   281 0.99 # 62547 # 63449 # -1 # ID=424656_59;partial=00;start_type=ATG;rbs_motif=GGAG/GAGG;rbs_spacer=5-10bp;gc_cont=0.677
NZ_ABBD01000039.1|GCF_000170315.1_3       -            301 catechol_proteo      TIGR02439    288  4.9e-192  649.7   8.6   1   1  2.6e-195  5.5e-192  649.6   8.6     3   288     4   281     2   281 0.99 # 774 # 1676 # -1 # ID=226672_3;partial=00;start_type=ATG;rbs_motif=GGAG/GAGG;rbs_spacer=5-10bp;gc_cont=0.672
NZ_AECN01000110.1|GCF_000179515.1_2       -            301 catechol_proteo      TIGR02439    288  4.9e-192  649.7   8.6   1   1  2.6e-195  5.5e-192  649.6   8.6     3   288     4   281     2   281 0.99 # 402 # 1304 # -1 # ID=335576_2;partial=00;start_type=ATG;rbs_motif=GGAG/GAGG;rbs_spacer=5-10bp;gc_cont=0.672
NZ_CP004090.1|GCF_000567905.1_2217        -            301 catechol_proteo      TIGR02439    288  4.9e-192  649.7   8.6   1   1  2.6e-195  5.5e-192  649.6   8.6     3   288     4   281     2   281 0.99 # 2790246 # 2791148 # -1 # ID=180588_2217;partial=00;start_type=ATG;rbs_motif=GGAG/GAGG;rbs_spacer=5-10bp;gc_cont=0.672
NZ_CP008915.1|GCF_000808035.1_2007        -            301 catechol_proteo      TIGR02439    288  4.9e-192  649.7   8.6   1   1  2.6e-195  5.5e-192  649.6   8.6     3   288     4   281     2   281 0.99 # 2515529 # 2516431 # -1 # ID=475622_2007;partial=00;start_type=ATG;rbs_motif=GGAG/GAGG;rbs_spacer=5-10bp;gc_cont=0.672
NZ_CP008915.2|GCF_000808035.2_194         -            301 catechol_proteo      TIGR02439    288  4.9e-192  649.7   8.6   1   1  2.6e-195  5.5e-192  649.6   8.6     3   288     4   281     2   281 0.99 # 221970 # 222872 # -1 # ID=474154_194;partial=00;start_type=ATG;rbs_motif=GGAG/GAGG;rbs_spacer=5-10bp;gc_cont=0.672
NZ_CP013361.1|GCF_001718295.1_505         -            301 catechol_proteo      TIGR02439    288  4.9e-192  649.7   8.6   1   1  2.6e-195  5.5e-192  649.6   8.6     3   288     4   281     2   281 0.99 # 593599 # 594501 # -1 # ID=331200_505;partial=00;start_type=ATG;rbs_motif=GGAG/GAGG;rbs_spacer=5-10bp;gc_cont=0.672
NZ_CP013410.1|GCF_001718615.1_472         -            301 catechol_proteo      TIGR02439    288  4.9e-192  649.7   8.6   1   1  2.6e-195  5.5e-192  649.6   8.6     3   288     4   281     2   281 0.99 # 565638 # 566540 # -1 # ID=416527_472;partial=00;start_type=ATG;rbs_motif=GGAG/GAGG;rbs_spacer=5-10bp;gc_cont=0.672
NZ_CP020391.1|GCF_003020185.1_1689        -            301 catechol_proteo      TIGR02439    288  4.9e-192  649.7   8.6   1   1  2.6e-195  5.5e-192  649.6   8.6     3   288     4   281     2   281 0.99 # 2142808 # 2143710 # 1 # ID=457330_1689;partial=00;start_type=ATG;rbs_motif=GGAG/GAGG;rbs_spacer=5-10bp;gc_cont=0.674
NZ_JAWD01000085.1|GCF_002888395.1_20      -            301 catechol_proteo      TIGR02439    288  4.9e-192  649.7   8.6   1   1  2.6e-195  5.5e-192  649.6   8.6     3   288     4   281     2   281 0.99 # 22136 # 23038 # 1 # ID=223723_20;partial=00;start_type=ATG;rbs_motif=GGAG/GAGG;rbs_spacer=5-10bp;gc_cont=0.674
NZ_JAWE01000200.1|GCF_002888425.1_5       -            301 catechol_proteo      TIGR02439    288  4.9e-192  649.7   8.6   1   1  2.6e-195  5.5e-192  649.6   8.6     3   288     4   281     2   281 0.99 # 2201 # 3103 # -1 # ID=374582_5;partial=00;start_type=ATG;rbs_motif=GGAG/GAGG;rbs_spacer=5-10bp;gc_cont=0.672
NZ_SRIN01000081.1|GCF_004684955.1_5       -            301 catechol_proteo      TIGR02439    288  4.9e-192  649.7   8.6   1   1  2.6e-195  5.5e-192  649.6   8.6     3   288     4   281     2   281 0.99 # 3477 # 4379 # -1 # ID=490699_5;partial=00;start_type=ATG;rbs_motif=GGAG/GAGG;rbs_spacer=5-10bp;gc_cont=0.672
PHRD01000012.1|GCA_002803565.1_153        -            301 catechol_proteo      TIGR02439    288  4.9e-192  649.7   8.6   1   1  2.6e-195  5.5e-192  649.6   8.6     3   288     4   281     2   281 0.99 # 167522 # 168424 # 1 # ID=169885_153;partial=00;start_type=ATG;rbs_motif=GGAG/GAGG;rbs_spacer=5-10bp;gc_cont=0.674
SJET01000135.1|GCA_004328405.1_5          -            301 catechol_proteo      TIGR02439    288  4.9e-192  649.7   8.6   1   1  2.6e-195  5.5e-192  649.6   8.6     3   288     4   281     2   281 0.99 # 3440 # 4342 # -1 # ID=260074_5;partial=00;start_type=ATG;rbs_motif=GGAG/GAGG;rbs_spacer=5-10bp;gc_cont=0.672
NZ_FNJO01000004.1|GCF_900104095.1_134     -            312 catechol_proteo      TIGR02439    288    5e-192  649.7   8.7   1   1  2.7e-195  5.7e-192  649.5   8.7     1   288     7   290     7   290 0.99 # 162054 # 162989 # -1 # ID=260376_134;partial=00;start_type=ATG;rbs_motif=AGGAG;rbs_spacer=5-10bp;gc_cont=0.647
NC_009255.1|GCF_000016205.1_829           -            301 catechol_proteo      TIGR02439    288  5.2e-192  649.6   9.0   1   1  2.7e-195  5.8e-192  649.5   9.0     1   288     2   281     2   281 0.99 # 960016 # 960918 # -1 # ID=502191_829;partial=00;start_type=ATG;rbs_motif=GGAG/GAGG;rbs_spacer=5-10bp;gc_cont=0.671
NZ_LOVY01000086.1|GCF_001523535.1_38      -            301 catechol_proteo      TIGR02439    288  5.2e-192  649.6   9.0   1   1  2.7e-195  5.8e-192  649.5   9.0     1   288     2   281     2   281 0.99 # 41795 # 42697 # 1 # ID=472126_38;partial=00;start_type=ATG;rbs_motif=GGAG/GAGG;rbs_spacer=5-10bp;gc_cont=0.670
NZ_LOWI01000025.1|GCF_001523785.1_153     -            301 catechol_proteo      TIGR02439    288  5.2e-192  649.6   9.0   1   1  2.7e-195  5.8e-192  649.5   9.0     1   288     2   281     2   281 0.99 # 178462 # 179364 # 1 # ID=342538_153;partial=00;start_type=ATG;rbs_motif=GGAG/GAGG;rbs_spacer=5-10bp;gc_cont=0.677
NZ_LOWL01000002.1|GCF_001523705.1_68      -            301 catechol_proteo      TIGR02439    288  5.2e-192  649.6   9.0   1   1  2.7e-195  5.8e-192  649.5   9.0     1   288     2   281     2   281 0.99 # 82122 # 83024 # -1 # ID=217248_68;partial=00;start_type=ATG;rbs_motif=GGAG/GAGG;rbs_spacer=5-10bp;gc_cont=0.672
NZ_LOXC01000093.1|GCF_001524265.1_200     -            301 catechol_proteo      TIGR02439    288  5.2e-192  649.6   9.0   1   1  2.7e-195  5.8e-192  649.5   9.0     1   288     2   281     2   281 0.99 # 234174 # 235076 # 1 # ID=325907_200;partial=00;start_type=ATG;rbs_motif=GGAG/GAGG;rbs_spacer=5-10bp;gc_cont=0.672
NZ_CP009630.1|GCF_000959445.1_1466        -            301 catechol_proteo      TIGR02439    288  5.2e-192  649.6   9.0   1   1  2.7e-195  5.8e-192  649.5   9.0     1   288     2   281     2   281 0.99 # 1748484 # 1749386 # 1 # ID=292755_1466;partial=00;start_type=ATG;rbs_motif=GGAG/GAGG;rbs_spacer=5-10bp;gc_cont=0.670
NZ_CP013433.1|GCF_001718775.1_1072        -            301 catechol_proteo      TIGR02439    288  5.2e-192  649.6   9.0   1   1  2.7e-195  5.8e-192  649.5   9.0     1   288     2   281     2   281 0.99 # 1214682 # 1215584 # -1 # ID=431660_1072;partial=00;start_type=ATG;rbs_motif=GGAG/GAGG;rbs_spacer=5-10bp;gc_cont=0.669
NZ_CP013440.1|GCF_001718815.1_1497        -            301 catechol_proteo      TIGR02439    288  5.2e-192  649.6   9.0   1   1  2.7e-195  5.8e-192  649.5   9.0     1   288     2   281     2   281 0.99 # 1766519 # 1767421 # 1 # ID=170504_1497;partial=00;start_type=ATG;rbs_motif=GGAG/GAGG;rbs_spacer=5-10bp;gc_cont=0.671
NZ_CP013455.1|GCF_001718915.1_375         -            301 catechol_proteo      TIGR02439    288  5.2e-192  649.6   9.0   1   1  2.7e-195  5.8e-192  649.5   9.0     1   288     2   281     2   281 0.99 # 445286 # 446188 # -1 # ID=465633_375;partial=00;start_type=ATG;rbs_motif=GGAG/GAGG;rbs_spacer=5-10bp;gc_cont=0.669
NZ_CP020396.1|GCF_003019945.1_1760        -            301 catechol_proteo      TIGR02439    288  5.2e-192  649.6   9.0   1   1  2.7e-195  5.8e-192  649.5   9.0     1   288     2   281     2   281 0.99 # 2076782 # 2077684 # -1 # ID=379010_1760;partial=00;start_type=ATG;rbs_motif=GGAG/GAGG;rbs_spacer=5-10bp;gc_cont=0.669
NZ_FMVZ01000001.1|GCF_900102765.1_199     -            301 catechol_proteo      TIGR02439    288  5.2e-192  649.6   9.0   1   1  2.7e-195  5.8e-192  649.5   9.0     1   288     2   281     2   281 0.99 # 233876 # 234778 # 1 # ID=255989_199;partial=00;start_type=ATG;rbs_motif=GGAG/GAGG;rbs_spacer=5-10bp;gc_cont=0.669
NZ_FPJR01000001.1|GCF_900119435.1_199     -            301 catechol_proteo      TIGR02439    288  5.2e-192  649.6   9.0   1   1  2.7e-195  5.8e-192  649.5   9.0     1   288     2   281     2   281 0.99 # 234366 # 235268 # 1 # ID=8837_199;partial=00;start_type=ATG;rbs_motif=GGAG/GAGG;rbs_spacer=5-10bp;gc_cont=0.669
NZ_JZUR01000031.1|GCF_000980955.1_30      -            301 catechol_proteo      TIGR02439    288  5.2e-192  649.6   9.0   1   1  2.7e-195  5.8e-192  649.5   9.0     1   288     2   281     2   281 0.99 # 32572 # 33474 # -1 # ID=149213_30;partial=00;start_type=ATG;rbs_motif=GGAG/GAGG;rbs_spacer=5-10bp;gc_cont=0.669
NZ_KN050723.1|GCF_000745665.1_227         -            301 catechol_proteo      TIGR02439    288  5.2e-192  649.6   9.0   1   1  2.7e-195  5.8e-192  649.5   9.0     1   288     2   281     2   281 0.99 # 263316 # 264218 # -1 # ID=115759_227;partial=00;start_type=ATG;rbs_motif=GGAG/GAGG;rbs_spacer=5-10bp;gc_cont=0.668
NZ_LOVV01000039.1|GCF_001523585.1_159     -            301 catechol_proteo      TIGR02439    288  5.2e-192  649.6   9.0   1   1  2.7e-195  5.8e-192  649.5   9.0     1   288     2   281     2   281 0.99 # 184853 # 185755 # 1 # ID=501017_159;partial=00;start_type=ATG;rbs_motif=GGAG/GAGG;rbs_spacer=5-10bp;gc_cont=0.670
NZ_LOWG01000042.1|GCF_001525685.1_53      -            301 catechol_proteo      TIGR02439    288  5.2e-192  649.6   9.0   1   1  2.7e-195  5.8e-192  649.5   9.0     1   288     2   281     2   281 0.99 # 62895 # 63797 # -1 # ID=229215_53;partial=00;start_type=ATG;rbs_motif=GGAG/GAGG;rbs_spacer=5-10bp;gc_cont=0.669
NZ_LOWN01000004.1|GCF_001523945.1_196     -            301 catechol_proteo      TIGR02439    288  5.2e-192  649.6   9.0   1   1  2.7e-195  5.8e-192  649.5   9.0     1   288     2   281     2   281 0.99 # 233878 # 234780 # 1 # ID=401062_196;partial=00;start_type=ATG;rbs_motif=GGAG/GAGG;rbs_spacer=5-10bp;gc_cont=0.671
NZ_LOWO01000014.1|GCF_001523965.1_198     -            301 catechol_proteo      TIGR02439    288  5.2e-192  649.6   9.0   1   1  2.7e-195  5.8e-192  649.5   9.0     1   288     2   281     2   281 0.99 # 233894 # 234796 # 1 # ID=139763_198;partial=00;start_type=ATG;rbs_motif=GGAG/GAGG;rbs_spacer=5-10bp;gc_cont=0.670
NZ_LOWQ01000012.1|GCF_001524005.1_153     -            301 catechol_proteo      TIGR02439    288  5.2e-192  649.6   9.0   1   1  2.7e-195  5.8e-192  649.5   9.0     1   288     2   281     2   281 0.99 # 178259 # 179161 # 1 # ID=307052_153;partial=00;start_type=ATG;rbs_motif=GGAG/GAGG;rbs_spacer=5-10bp;gc_cont=0.679
NZ_LOWR01000075.1|GCF_001524025.1_197     -            301 catechol_proteo      TIGR02439    288  5.2e-192  649.6   9.0   1   1  2.7e-195  5.8e-192  649.5   9.0     1   288     2   281     2   281 0.99 # 233845 # 234747 # 1 # ID=424623_197;partial=00;start_type=ATG;rbs_motif=GGAG/GAGG;rbs_spacer=5-10bp;gc_cont=0.670
NZ_LOWT01000012.1|GCF_001524065.1_52      -            301 catechol_proteo      TIGR02439    288  5.2e-192  649.6   9.0   1   1  2.7e-195  5.8e-192  649.5   9.0     1   288     2   281     2   281 0.99 # 61672 # 62574 # -1 # ID=57708_52;partial=00;start_type=ATG;rbs_motif=GGAG/GAGG;rbs_spacer=5-10bp;gc_cont=0.669
NZ_LOWX01000076.1|GCF_001524145.1_198     -            301 catechol_proteo      TIGR02439    288  5.2e-192  649.6   9.0   1   1  2.7e-195  5.8e-192  649.5   9.0     1   288     2   281     2   281 0.99 # 233833 # 234735 # 1 # ID=515518_198;partial=00;start_type=ATG;rbs_motif=GGAG/GAGG;rbs_spacer=5-10bp;gc_cont=0.669
NZ_LOZI01000082.1|GCF_001527445.1_226     -            301 catechol_proteo      TIGR02439    288  5.2e-192  649.6   9.0   1   1  2.7e-195  5.8e-192  649.5   9.0     1   288     2   281     2   281 0.99 # 261581 # 262483 # -1 # ID=187993_226;partial=00;start_type=ATG;rbs_motif=GGAG/GAGG;rbs_spacer=5-10bp;gc_cont=0.669
NZ_LPCM01000110.1|GCF_001528495.1_38      -            301 catechol_proteo      TIGR02439    288  5.2e-192  649.6   9.0   1   1  2.7e-195  5.8e-192  649.5   9.0     1   288     2   281     2   281 0.99 # 38028 # 38930 # -1 # ID=482368_38;partial=00;start_type=ATG;rbs_motif=GGAG/GAGG;rbs_spacer=5-10bp;gc_cont=0.669
NZ_LPCN01000077.1|GCF_001529585.1_143     -            301 catechol_proteo      TIGR02439    288  5.2e-192  649.6   9.0   1   1  2.7e-195  5.8e-192  649.5   9.0     1   288     2   281     2   281 0.99 # 165328 # 166230 # 1 # ID=424000_143;partial=00;start_type=ATG;rbs_motif=GGAG/GAGG;rbs_spacer=5-10bp;gc_cont=0.670
NZ_LPCP01000054.1|GCF_001528545.1_161     -            301 catechol_proteo      TIGR02439    288  5.2e-192  649.6   9.0   1   1  2.7e-195  5.8e-192  649.5   9.0     1   288     2   281     2   281 0.99 # 182817 # 183719 # 1 # ID=21679_161;partial=00;start_type=ATG;rbs_motif=GGAG/GAGG;rbs_spacer=5-10bp;gc_cont=0.669
NZ_LPCR01000053.1|GCF_001528585.1_198     -            301 catechol_proteo      TIGR02439    288  5.2e-192  649.6   9.0   1   1  2.7e-195  5.8e-192  649.5   9.0     1   288     2   281     2   281 0.99 # 234159 # 235061 # 1 # ID=171872_198;partial=00;start_type=ATG;rbs_motif=GGAG/GAGG;rbs_spacer=5-10bp;gc_cont=0.670
NZ_LPCU01000051.1|GCF_001530215.1_29      -            301 catechol_proteo      TIGR02439    288  5.2e-192  649.6   9.0   1   1  2.7e-195  5.8e-192  649.5   9.0     1   288     2   281     2   281 0.99 # 31924 # 32826 # -1 # ID=477548_29;partial=00;start_type=ATG;rbs_motif=GGAG/GAGG;rbs_spacer=5-10bp;gc_cont=0.668
NZ_LPCV01000116.1|GCF_001541005.1_38      -            301 catechol_proteo      TIGR02439    288  5.2e-192  649.6   9.0   1   1  2.7e-195  5.8e-192  649.5   9.0     1   288     2   281     2   281 0.99 # 42057 # 42959 # 1 # ID=457082_38;partial=00;start_type=ATG;rbs_motif=GGAG/GAGG;rbs_spacer=5-10bp;gc_cont=0.670
NZ_PQMX01000023.1|GCF_004368385.1_19      -            301 catechol_proteo      TIGR02439    288  5.2e-192  649.6   9.0   1   1  2.7e-195  5.8e-192  649.5   9.0     1   288     2   281     2   281 0.99 # 19344 # 20246 # 1 # ID=342001_19;partial=00;start_type=ATG;rbs_motif=GGAG/GAGG;rbs_spacer=5-10bp;gc_cont=0.671
NZ_RQJA01000030.1|GCF_003849655.1_19      -            301 catechol_proteo      TIGR02439    288  5.2e-192  649.6   9.0   1   1  2.7e-195  5.8e-192  649.5   9.0     1   288     2   281     2   281 0.99 # 19363 # 20265 # 1 # ID=177383_19;partial=00;start_type=ATG;rbs_motif=GGAG/GAGG;rbs_spacer=5-10bp;gc_cont=0.671
NZ_SMAQ01000001.1|GCF_004343565.1_557     -            301 catechol_proteo      TIGR02439    288  5.2e-192  649.6   9.0   1   1  2.7e-195  5.8e-192  649.5   9.0     1   288     2   281     2   281 0.99 # 653020 # 653922 # 1 # ID=491982_557;partial=00;start_type=ATG;rbs_motif=GGAG/GAGG;rbs_spacer=5-10bp;gc_cont=0.669
NZ_UZVT01000002.1|GCF_900631645.1_850     -            301 catechol_proteo      TIGR02439    288  5.2e-192  649.6   9.0   1   1  2.7e-195  5.8e-192  649.5   9.0     1   288     2   281     2   281 0.99 # 991877 # 992779 # -1 # ID=5247_850;partial=00;start_type=ATG;rbs_motif=GGAG/GAGG;rbs_spacer=5-10bp;gc_cont=0.669
NZ_QWEX01000002.1|GCF_004125865.1_2376    -            301 catechol_proteo      TIGR02439    288  5.2e-192  649.6   6.8   1   1  2.7e-195  5.8e-192  649.5   6.8     2   288     3   281     2   281 0.99 # 2670688 # 2671590 # -1 # ID=202210_2376;partial=00;start_type=ATG;rbs_motif=GGAG/GAGG;rbs_spacer=5-10bp;gc_cont=0.649
NZ_QBUY01000001.1|GCF_003121405.1_230     -            312 catechol_proteo      TIGR02439    288  5.2e-192  649.6   8.8   1   1  2.8e-195  5.9e-192  649.5   8.8     1   288     7   290     7   290 1.00 # 258454 # 259389 # -1 # ID=232909_230;partial=00;start_type=ATG;rbs_motif=AGGAG;rbs_spacer=5-10bp;gc_cont=0.582
NC_017921.1|GCF_000262695.1_882           -            301 catechol_proteo      TIGR02439    288  5.3e-192  649.6   8.5   1   1  2.8e-195  5.9e-192  649.5   8.5     1   288     2   281     2   281 0.99 # 1015896 # 1016798 # -1 # ID=242901_882;partial=00;start_type=ATG;rbs_motif=GGAG/GAGG;rbs_spacer=5-10bp;gc_cont=0.667
NZ_LOWZ01000002.1|GCF_001524205.1_198     -            301 catechol_proteo      TIGR02439    288  5.3e-192  649.6   8.5   1   1  2.8e-195  5.9e-192  649.5   8.5     1   288     2   281     2   281 0.99 # 233910 # 234812 # 1 # ID=183284_198;partial=00;start_type=ATG;rbs_motif=GGAG/GAGG;rbs_spacer=5-10bp;gc_cont=0.668
NZ_LOXA01000070.1|GCF_001524225.1_198     -            301 catechol_proteo      TIGR02439    288  5.3e-192  649.6   8.5   1   1  2.8e-195  5.9e-192  649.5   8.5     1   288     2   281     2   281 0.99 # 233910 # 234812 # 1 # ID=10876_198;partial=00;start_type=ATG;rbs_motif=GGAG/GAGG;rbs_spacer=5-10bp;gc_cont=0.668
NZ_LOXB01000013.1|GCF_001524235.1_198     -            301 catechol_proteo      TIGR02439    288  5.3e-192  649.6   8.5   1   1  2.8e-195  5.9e-192  649.5   8.5     1   288     2   281     2   281 0.99 # 233910 # 234812 # 1 # ID=210231_198;partial=00;start_type=ATG;rbs_motif=GGAG/GAGG;rbs_spacer=5-10bp;gc_cont=0.668
NZ_LOXD01000051.1|GCF_001524285.1_198     -            301 catechol_proteo      TIGR02439    288  5.3e-192  649.6   8.5   1   1  2.8e-195  5.9e-192  649.5   8.5     1   288     2   281     2   281 0.99 # 233910 # 234812 # 1 # ID=311705_198;partial=00;start_type=ATG;rbs_motif=GGAG/GAGG;rbs_spacer=5-10bp;gc_cont=0.668
NZ_LPCQ01000094.1|GCF_001528565.1_103     -            301 catechol_proteo      TIGR02439    288  5.3e-192  649.6   8.5   1   1  2.8e-195  5.9e-192  649.5   8.5     1   288     2   281     2   281 0.99 # 118128 # 119030 # 1 # ID=45345_103;partial=00;start_type=ATG;rbs_motif=GGAG/GAGG;rbs_spacer=5-10bp;gc_cont=0.668
NZ_LPCS01000140.1|GCF_001529645.1_4       -            301 catechol_proteo      TIGR02439    288  5.3e-192  649.6   8.5   1   1  2.8e-195  5.9e-192  649.5   8.5     1   288     2   281     2   281 0.99 # 2434 # 3336 # -1 # ID=313897_4;partial=00;start_type=ATG;rbs_motif=GGAG/GAGG;rbs_spacer=5-10bp;gc_cont=0.667
NZ_PVHK01000122.1|GCF_002981575.1_19      -            301 catechol_proteo      TIGR02439    288  5.3e-192  649.6   8.5   1   1  2.8e-195  5.9e-192  649.5   8.5     1   288     2   281     2   281 0.99 # 19371 # 20273 # 1 # ID=152252_19;partial=00;start_type=ATG;rbs_motif=GGAG/GAGG;rbs_spacer=5-10bp;gc_cont=0.668
NZ_CP013388.1|GCF_001522635.2_403         -            301 catechol_proteo      TIGR02439    288  5.4e-192  649.6   9.0   1   1  2.8e-195    6e-192  649.4   9.0     3   288     4   281     2   281 0.98 # 480000 # 480902 # -1 # ID=233406_403;partial=00;start_type=ATG;rbs_motif=AGGAG;rbs_spacer=5-10bp;gc_cont=0.664
NZ_LOWE01000112.1|GCF_001522635.1_46      -            301 catechol_proteo      TIGR02439    288  5.4e-192  649.6   9.0   1   1  2.8e-195    6e-192  649.4   9.0     3   288     4   281     2   281 0.98 # 54555 # 55457 # 1 # ID=58037_46;partial=00;start_type=ATG;rbs_motif=AGGAG;rbs_spacer=5-10bp;gc_cont=0.666
NZ_LRBF01000283.1|GCF_001580565.1_5       -            312 catechol_proteo      TIGR02439    288  6.3e-192  649.4  10.3   1   1  3.5e-195  7.5e-192  649.1  10.3     1   288     7   290     7   290 1.00 # 4041 # 4976 # 1 # ID=459857_5;partial=00;start_type=ATG;rbs_motif=AGGAG;rbs_spacer=5-10bp;gc_cont=0.636
NZ_CP034547.1|GCF_003966315.1_600         -            301 catechol_proteo      TIGR02439    288  6.4e-192  649.3   7.8   1   1  3.4e-195  7.1e-192  649.2   7.8     2   288     3   281     2   281 0.99 # 704528 # 705430 # 1 # ID=273008_600;partial=00;start_type=ATG;rbs_motif=GGAG/GAGG;rbs_spacer=5-10bp;gc_cont=0.667
NZ_CP013394.1|GCF_001718495.1_392         -            301 catechol_proteo      TIGR02439    288  6.4e-192  649.3   9.0   1   1  3.4e-195  7.2e-192  649.2   9.0     1   288     2   281     2   281 0.99 # 486911 # 487813 # -1 # ID=423461_392;partial=00;start_type=ATG;rbs_motif=GGAG/GAGG;rbs_spacer=5-10bp;gc_cont=0.674
NZ_LOXE01000044.1|GCF_001524305.1_70      -            301 catechol_proteo      TIGR02439    288  6.4e-192  649.3   9.0   1   1  3.4e-195  7.2e-192  649.2   9.0     1   288     2   281     2   281 0.99 # 84074 # 84976 # -1 # ID=166685_70;partial=00;start_type=ATG;rbs_motif=GGAG/GAGG;rbs_spacer=5-10bp;gc_cont=0.677
NZ_QFRP01000001.1|GCF_006381895.1_6       -            301 catechol_proteo      TIGR02439    288  6.5e-192  649.3  10.7   1   1  3.4e-195  7.3e-192  649.2  10.7     2   288     3   281     2   281 0.99 # 3583 # 4485 # -1 # ID=322079_6;partial=00;start_type=ATG;rbs_motif=GGAG/GAGG;rbs_spacer=5-10bp;gc_cont=0.680
NZ_CP013387.1|GCF_001523745.2_1919        -            301 catechol_proteo      TIGR02439    288  6.5e-192  649.3  10.9   1   1  3.4e-195  7.3e-192  649.2  10.9     3   288     4   281     2   281 0.99 # 2312356 # 2313258 # 1 # ID=180450_1919;partial=00;start_type=ATG;rbs_motif=GGAG/GAGG;rbs_spacer=5-10bp;gc_cont=0.668
NZ_LOWC01000142.1|GCF_001522845.1_6       -            301 catechol_proteo      TIGR02439    288  6.5e-192  649.3  10.9   1   1  3.4e-195  7.3e-192  649.2  10.9     3   288     4   281     2   281 0.99 # 3471 # 4373 # -1 # ID=447336_6;partial=00;start_type=ATG;rbs_motif=GGAG/GAGG;rbs_spacer=5-10bp;gc_cont=0.666
NZ_LOWD01000116.1|GCF_001523745.1_6       -            301 catechol_proteo      TIGR02439    288  6.5e-192  649.3  10.9   1   1  3.4e-195  7.3e-192  649.2  10.9     3   288     4   281     2   281 0.99 # 3516 # 4418 # -1 # ID=517430_6;partial=00;start_type=ATG;rbs_motif=GGAG/GAGG;rbs_spacer=5-10bp;gc_cont=0.667
NZ_AJHK02000012.1|GCF_000256585.3_252     -            312 catechol_proteo      TIGR02439    288  7.3e-192  649.2   9.0   1   1  3.8e-195  8.2e-192  649.0   9.0     1   288     7   290     7   290 1.00 # 270908 # 271843 # 1 # ID=39266_252;partial=00;start_type=ATG;rbs_motif=AGGAG;rbs_spacer=5-10bp;gc_cont=0.628
NZ_JFHD01000056.1|GCF_000698575.1_32      -            312 catechol_proteo      TIGR02439    288  7.3e-192  649.2   9.0   1   1  3.8e-195  8.2e-192  649.0   9.0     1   288     7   290     7   290 1.00 # 26828 # 27763 # -1 # ID=492341_32;partial=00;start_type=ATG;rbs_motif=AGGAG;rbs_spacer=5-10bp;gc_cont=0.627
NZ_JSBM01000058.1|GCF_000773055.1_52      -            312 catechol_proteo      TIGR02439    288  7.3e-192  649.2   9.0   1   1  3.8e-195  8.2e-192  649.0   9.0     1   288     7   290     7   290 1.00 # 62046 # 62981 # -1 # ID=401647_52;partial=00;start_type=ATG;rbs_motif=AGGAG;rbs_spacer=5-10bp;gc_cont=0.627
NZ_ABBO01001368.1|GCF_000170535.1_4       -            301 catechol_proteo      TIGR02439    288  7.4e-192  649.1  10.6   1   1  3.9e-195  8.3e-192  649.0  10.6     3   288     4   281     2   281 0.99 # 2338 # 3240 # 1 # ID=65456_4;partial=00;start_type=ATG;rbs_motif=GGAG/GAGG;rbs_spacer=5-10bp;gc_cont=0.682
NZ_ARZE01000005.1|GCF_000648355.1_21      -            301 catechol_proteo      TIGR02439    288  7.4e-192  649.1  10.6   1   1  3.9e-195  8.3e-192  649.0  10.6     3   288     4   281     2   281 0.99 # 22219 # 23121 # 1 # ID=231318_21;partial=00;start_type=ATG;rbs_motif=GGAG/GAGG;rbs_spacer=5-10bp;gc_cont=0.682
NZ_CP009536.1|GCF_000959265.1_233         -            301 catechol_proteo      TIGR02439    288  7.4e-192  649.1  10.6   1   1  3.9e-195  8.3e-192  649.0  10.6     3   288     4   281     2   281 0.99 # 274858 # 275760 # 1 # ID=405095_233;partial=00;start_type=ATG;rbs_motif=GGAG/GAGG;rbs_spacer=5-10bp;gc_cont=0.682
NZ_CP018371.1|GCF_002111345.1_1114        -            301 catechol_proteo      TIGR02439    288  7.4e-192  649.1  10.6   1   1  3.9e-195  8.3e-192  649.0  10.6     3   288     4   281     2   281 0.99 # 1430980 # 1431882 # -1 # ID=454657_1114;partial=00;start_type=ATG;rbs_motif=GGAG/GAGG;rbs_spacer=5-10bp;gc_cont=0.680
NZ_CP018374.1|GCF_002111085.1_832         -            301 catechol_proteo      TIGR02439    288  7.4e-192  649.1  10.6   1   1  3.9e-195  8.3e-192  649.0  10.6     3   288     4   281     2   281 0.99 # 1103524 # 1104426 # 1 # ID=448746_832;partial=00;start_type=ATG;rbs_motif=GGAG/GAGG;rbs_spacer=5-10bp;gc_cont=0.682
NZ_CP018398.1|GCF_002111205.1_841         -            301 catechol_proteo      TIGR02439    288  7.4e-192  649.1  10.6   1   1  3.9e-195  8.3e-192  649.0  10.6     3   288     4   281     2   281 0.99 # 1063904 # 1064806 # 1 # ID=361604_841;partial=00;start_type=ATG;rbs_motif=GGAG/GAGG;rbs_spacer=5-10bp;gc_cont=0.681
NZ_CP018411.1|GCF_002111045.1_915         -            301 catechol_proteo      TIGR02439    288  7.4e-192  649.1  10.6   1   1  3.9e-195  8.3e-192  649.0  10.6     3   288     4   281     2   281 0.99 # 1174574 # 1175476 # -1 # ID=345455_915;partial=00;start_type=ATG;rbs_motif=GGAG/GAGG;rbs_spacer=5-10bp;gc_cont=0.680
NZ_CP018412.1|GCF_002111385.1_2347        -            301 catechol_proteo      TIGR02439    288  7.4e-192  649.1  10.6   1   1  3.9e-195  8.3e-192  649.0  10.6     3   288     4   281     2   281 0.99 # 3023592 # 3024494 # -1 # ID=449832_2347;partial=00;start_type=ATG;rbs_motif=GGAG/GAGG;rbs_spacer=5-10bp;gc_cont=0.679
NZ_CP018419.1|GCF_002111105.1_981         -            301 catechol_proteo      TIGR02439    288  7.4e-192  649.1  10.6   1   1  3.9e-195  8.3e-192  649.0  10.6     3   288     4   281     2   281 0.99 # 1268127 # 1269029 # -1 # ID=414226_981;partial=00;start_type=ATG;rbs_motif=GGAG/GAGG;rbs_spacer=5-10bp;gc_cont=0.679
NZ_LWUU01000039.1|GCF_001976195.1_6       -            301 catechol_proteo      TIGR02439    288  7.4e-192  649.1  10.6   1   1  3.9e-195  8.3e-192  649.0  10.6     3   288     4   281     2   281 0.99 # 3532 # 4434 # -1 # ID=198036_6;partial=00;start_type=ATG;rbs_motif=GGAG/GAGG;rbs_spacer=5-10bp;gc_cont=0.680
NZ_QQOA01000008.1|GCF_003443895.1_50      -            312 catechol_proteo      TIGR02439    288  7.6e-192  649.1  11.4   1   1    4e-195  8.5e-192  648.9  11.4     3   288     9   290     7   290 0.99 # 59726 # 60661 # 1 # ID=12660_50;partial=00;start_type=ATG;rbs_motif=AGGAG;rbs_spacer=5-10bp;gc_cont=0.638
NZ_CP020738.1|GCF_002097715.1_820         -            301 catechol_proteo      TIGR02439    288  7.8e-192  649.1  10.5   1   1  4.1e-195  8.7e-192  648.9  10.5     5   288     6   281     2   281 0.99 # 930396 # 931298 # -1 # ID=189823_820;partial=00;start_type=ATG;rbs_motif=GGAG/GAGG;rbs_spacer=5-10bp;gc_cont=0.654
NZ_MTZU01000010.1|GCF_002362295.1_61      -            301 catechol_proteo      TIGR02439    288  7.8e-192  649.1  10.5   1   1  4.1e-195  8.7e-192  648.9  10.5     5   288     6   281     2   281 0.99 # 67929 # 68831 # -1 # ID=202770_61;partial=00;start_type=ATG;rbs_motif=GGAG/GAGG;rbs_spacer=5-10bp;gc_cont=0.654
NC_007650.1|GCF_000012365.1_489           -            301 catechol_proteo      TIGR02439    288  8.2e-192  649.0   8.3   1   1  4.3e-195  9.2e-192  648.8   8.3     3   288     4   281     2   281 0.99 # 573517 # 574419 # -1 # ID=475341_489;partial=00;start_type=ATG;rbs_motif=GGAG/GAGG;rbs_spacer=5-10bp;gc_cont=0.669
NZ_ABBH01000050.1|GCF_000170395.1_5       -            301 catechol_proteo      TIGR02439    288  8.2e-192  649.0   8.3   1   1  4.3e-195  9.2e-192  648.8   8.3     3   288     4   281     2   281 0.99 # 2134 # 3036 # -1 # ID=320888_5;partial=00;start_type=ATG;rbs_motif=GGAG/GAGG;rbs_spacer=5-10bp;gc_cont=0.669
NZ_CM000439.1|GCF_000152285.1_979         -            301 catechol_proteo      TIGR02439    288  8.2e-192  649.0   8.3   1   1  4.3e-195  9.2e-192  648.8   8.3     3   288     4   281     2   281 0.99 # 1205753 # 1206655 # -1 # ID=25727_979;partial=00;start_type=ATG;rbs_motif=GGAG/GAGG;rbs_spacer=5-10bp;gc_cont=0.669
NZ_CP004098.1|GCF_000567925.1_514         -            301 catechol_proteo      TIGR02439    288  8.2e-192  649.0   8.3   1   1  4.3e-195  9.2e-192  648.8   8.3     3   288     4   281     2   281 0.99 # 607072 # 607974 # -1 # ID=478785_514;partial=00;start_type=ATG;rbs_motif=GGAG/GAGG;rbs_spacer=5-10bp;gc_cont=0.669
NZ_CP004118.1|GCF_000567945.1_1413        -            301 catechol_proteo      TIGR02439    288  8.2e-192  649.0   8.3   1   1  4.3e-195  9.2e-192  648.8   8.3     3   288     4   281     2   281 0.99 # 1778396 # 1779298 # -1 # ID=470236_1413;partial=00;start_type=ATG;rbs_motif=GGAG/GAGG;rbs_spacer=5-10bp;gc_cont=0.669
NZ_CP004382.1|GCF_000765375.1_1886        -            301 catechol_proteo      TIGR02439    288  8.2e-192  649.0   8.3   1   1  4.3e-195  9.2e-192  648.8   8.3     3   288     4   281     2   281 0.99 # 2377158 # 2378060 # -1 # ID=203750_1886;partial=00;start_type=ATG;rbs_motif=GGAG/GAGG;rbs_spacer=5-10bp;gc_cont=0.669
NZ_CP004384.1|GCF_000706745.1_2055        -            301 catechol_proteo      TIGR02439    288  8.2e-192  649.0   8.3   1   1  4.3e-195  9.2e-192  648.8   8.3     3   288     4   281     2   281 0.99 # 2598829 # 2599731 # -1 # ID=334286_2055;partial=00;start_type=ATG;rbs_motif=GGAG/GAGG;rbs_spacer=5-10bp;gc_cont=0.669
NZ_CP004386.1|GCF_000764595.1_1057        -            301 catechol_proteo      TIGR02439    288  8.2e-192  649.0   8.3   1   1  4.3e-195  9.2e-192  648.8   8.3     3   288     4   281     2   281 0.99 # 1279017 # 1279919 # 1 # ID=414132_1057;partial=00;start_type=ATG;rbs_motif=GGAG/GAGG;rbs_spacer=5-10bp;gc_cont=0.671
NZ_CP008786.1|GCF_003568605.1_1818        -            301 catechol_proteo      TIGR02439    288  8.2e-192  649.0   8.3   1   1  4.3e-195  9.2e-192  648.8   8.3     3   288     4   281     2   281 0.99 # 2216981 # 2217883 # 1 # ID=21625_1818;partial=00;start_type=ATG;rbs_motif=GGAG/GAGG;rbs_spacer=5-10bp;gc_cont=0.671
NZ_CP009602.1|GCF_000959425.1_2246        -            301 catechol_proteo      TIGR02439    288  8.2e-192  649.0   8.3   1   1  4.3e-195  9.2e-192  648.8   8.3     3   288     4   281     2   281 0.99 # 2785427 # 2786329 # -1 # ID=67331_2246;partial=00;start_type=ATG;rbs_motif=GGAG/GAGG;rbs_spacer=5-10bp;gc_cont=0.669
NZ_CP013408.1|GCF_001718595.1_491         -            301 catechol_proteo      TIGR02439    288  8.2e-192  649.0   8.3   1   1  4.3e-195  9.2e-192  648.8   8.3     3   288     4   281     2   281 0.99 # 577619 # 578521 # -1 # ID=315399_491;partial=00;start_type=ATG;rbs_motif=GGAG/GAGG;rbs_spacer=5-10bp;gc_cont=0.669
NZ_CP020389.1|GCF_003020025.1_827         -            301 catechol_proteo      TIGR02439    288  8.2e-192  649.0   8.3   1   1  4.3e-195  9.2e-192  648.8   8.3     3   288     4   281     2   281 0.99 # 995993 # 996895 # 1 # ID=65157_827;partial=00;start_type=ATG;rbs_motif=GGAG/GAGG;rbs_spacer=5-10bp;gc_cont=0.671
NZ_CP022215.1|GCF_003614815.1_1338        -            301 catechol_proteo      TIGR02439    288  8.2e-192  649.0   8.3   1   1  4.3e-195  9.2e-192  648.8   8.3     3   288     4   281     2   281 0.99 # 1672878 # 1673780 # -1 # ID=255550_1338;partial=00;start_type=ATG;rbs_motif=GGAG/GAGG;rbs_spacer=5-10bp;gc_cont=0.669
NZ_CP022216.1|GCF_003614835.1_2111        -            301 catechol_proteo      TIGR02439    288  8.2e-192  649.0   8.3   1   1  4.3e-195  9.2e-192  648.8   8.3     3   288     4   281     2   281 0.99 # 2654116 # 2655018 # -1 # ID=516720_2111;partial=00;start_type=ATG;rbs_motif=GGAG/GAGG;rbs_spacer=5-10bp;gc_cont=0.669
NZ_JAVS01000075.1|GCF_002888235.1_20      -            301 catechol_proteo      TIGR02439    288  8.2e-192  649.0   8.3   1   1  4.3e-195  9.2e-192  648.8   8.3     3   288     4   281     2   281 0.99 # 22123 # 23025 # 1 # ID=344266_20;partial=00;start_type=ATG;rbs_motif=GGAG/GAGG;rbs_spacer=5-10bp;gc_cont=0.671
NZ_JAVT01000079.1|GCF_002888205.1_20      -            301 catechol_proteo      TIGR02439    288  8.2e-192  649.0   8.3   1   1  4.3e-195  9.2e-192  648.8   8.3     3   288     4   281     2   281 0.99 # 22090 # 22992 # 1 # ID=229649_20;partial=00;start_type=ATG;rbs_motif=GGAG/GAGG;rbs_spacer=5-10bp;gc_cont=0.671
NZ_JAWA01000073.1|GCF_002888315.1_20      -            301 catechol_proteo      TIGR02439    288  8.2e-192  649.0   8.3   1   1  4.3e-195  9.2e-192  648.8   8.3     3   288     4   281     2   281 0.99 # 22230 # 23132 # 1 # ID=401202_20;partial=00;start_type=ATG;rbs_motif=GGAG/GAGG;rbs_spacer=5-10bp;gc_cont=0.671
NZ_JAWB01000128.1|GCF_002888355.1_10      -            301 catechol_proteo      TIGR02439    288  8.2e-192  649.0   8.3   1   1  4.3e-195  9.2e-192  648.8   8.3     3   288     4   281     2   281 0.99 # 9142 # 10044 # 1 # ID=235461_10;partial=00;start_type=ATG;rbs_motif=GGAG/GAGG;rbs_spacer=5-10bp;gc_cont=0.671
NZ_JAWC01000073.1|GCF_002888335.1_20      -            301 catechol_proteo      TIGR02439    288  8.2e-192  649.0   8.3   1   1  4.3e-195  9.2e-192  648.8   8.3     3   288     4   281     2   281 0.99 # 22076 # 22978 # 1 # ID=115417_20;partial=00;start_type=ATG;rbs_motif=GGAG/GAGG;rbs_spacer=5-10bp;gc_cont=0.671
NZ_KN849180.1|GCF_000877335.1_656         -            301 catechol_proteo      TIGR02439    288  8.2e-192  649.0   8.3   1   1  4.3e-195  9.2e-192  648.8   8.3     3   288     4   281     2   281 0.99 # 756652 # 757554 # 1 # ID=64238_656;partial=00;start_type=ATG;rbs_motif=GGAG/GAGG;rbs_spacer=5-10bp;gc_cont=0.671
NZ_LNPC01000003.1|GCF_001555555.1_810     -            301 catechol_proteo      TIGR02439    288  8.2e-192  649.0   8.3   1   1  4.3e-195  9.2e-192  648.8   8.3     3   288     4   281     2   281 0.99 # 989771 # 990673 # -1 # ID=538529_810;partial=00;start_type=ATG;rbs_motif=GGAG/GAGG;rbs_spacer=5-10bp;gc_cont=0.669
NZ_LOXF01000098.1|GCF_001524325.1_5       -            301 catechol_proteo      TIGR02439    288  8.2e-192  649.0   8.3   1   1  4.3e-195  9.2e-192  648.8   8.3     3   288     4   281     2   281 0.99 # 3415 # 4317 # -1 # ID=288961_5;partial=00;start_type=ATG;rbs_motif=GGAG/GAGG;rbs_spacer=5-10bp;gc_cont=0.669
NZ_LOXG01000098.1|GCF_001524345.1_5       -            301 catechol_proteo      TIGR02439    288  8.2e-192  649.0   8.3   1   1  4.3e-195  9.2e-192  648.8   8.3     3   288     4   281     2   281 0.99 # 3415 # 4317 # -1 # ID=469351_5;partial=00;start_type=ATG;rbs_motif=GGAG/GAGG;rbs_spacer=5-10bp;gc_cont=0.669
NZ_NBSP01000001.1|GCF_002891095.1_764     -            301 catechol_proteo      TIGR02439    288  8.2e-192  649.0   8.3   1   1  4.3e-195  9.2e-192  648.8   8.3     3   288     4   281     2   281 0.99 # 903469 # 904371 # -1 # ID=507163_764;partial=00;start_type=ATG;rbs_motif=GGAG/GAGG;rbs_spacer=5-10bp;gc_cont=0.669
NZ_NBSR01000001.1|GCF_002891195.1_676     -            301 catechol_proteo      TIGR02439    288  8.2e-192  649.0   8.3   1   1  4.3e-195  9.2e-192  648.8   8.3     3   288     4   281     2   281 0.99 # 797486 # 798388 # -1 # ID=153648_676;partial=00;start_type=ATG;rbs_motif=GGAG/GAGG;rbs_spacer=5-10bp;gc_cont=0.669
NZ_NBSS01000001.1|GCF_002891115.1_978     -            301 catechol_proteo      TIGR02439    288  8.2e-192  649.0   8.3   1   1  4.3e-195  9.2e-192  648.8   8.3     3   288     4   281     2   281 0.99 # 1206772 # 1207674 # -1 # ID=446551_978;partial=00;start_type=ATG;rbs_motif=GGAG/GAGG;rbs_spacer=5-10bp;gc_cont=0.669
NZ_PDLI01000002.1|GCF_002588555.1_1993    -            301 catechol_proteo      TIGR02439    288  8.2e-192  649.0   8.3   1   1  4.3e-195  9.2e-192  648.8   8.3     3   288     4   281     2   281 0.99 # 2463976 # 2464878 # 1 # ID=427968_1993;partial=00;start_type=ATG;rbs_motif=GGAG/GAGG;rbs_spacer=5-10bp;gc_cont=0.671
NZ_ARZI01000090.1|GCF_001445975.1_5       -            301 catechol_proteo      TIGR02439    288  8.2e-192  649.0   9.9   1   1  4.3e-195  9.2e-192  648.8   9.9     3   288     4   281     2   281 0.99 # 3442 # 4344 # -1 # ID=399719_5;partial=00;start_type=ATG;rbs_motif=GGAG/GAGG;rbs_spacer=5-10bp;gc_cont=0.679
NZ_ARZK01000042.1|GCF_001446005.1_20      -            301 catechol_proteo      TIGR02439    288  8.2e-192  649.0   9.9   1   1  4.3e-195  9.2e-192  648.8   9.9     3   288     4   281     2   281 0.99 # 22720 # 23622 # 1 # ID=460536_20;partial=00;start_type=ATG;rbs_motif=GGAG/GAGG;rbs_spacer=5-10bp;gc_cont=0.681
NZ_CM003020.1|GCF_000775165.1_2294        -            301 catechol_proteo      TIGR02439    288  8.2e-192  649.0   9.9   1   1  4.3e-195  9.2e-192  648.8   9.9     3   288     4   281     2   281 0.99 # 2932930 # 2933832 # 1 # ID=443612_2294;partial=00;start_type=ATG;rbs_motif=GGAG/GAGG;rbs_spacer=5-10bp;gc_cont=0.680
NZ_CP004378.1|GCF_000764575.1_711         -            301 catechol_proteo      TIGR02439    288  8.2e-192  649.0   9.9   1   1  4.3e-195  9.2e-192  648.8   9.9     3   288     4   281     2   281 0.99 # 876431 # 877333 # -1 # ID=197320_711;partial=00;start_type=ATG;rbs_motif=GGAG/GAGG;rbs_spacer=5-10bp;gc_cont=0.679
NZ_CP009484.1|GCF_000959205.1_2149        -            301 catechol_proteo      TIGR02439    288  8.2e-192  649.0   9.9   1   1  4.3e-195  9.2e-192  648.8   9.9     3   288     4   281     2   281 0.99 # 2782117 # 2783019 # 1 # ID=4643_2149;partial=00;start_type=ATG;rbs_motif=GGAG/GAGG;rbs_spacer=5-10bp;gc_cont=0.680
NZ_JAUN01000033.1|GCF_001445635.1_46      -            301 catechol_proteo      TIGR02439    288  8.2e-192  649.0   9.9   1   1  4.3e-195  9.2e-192  648.8   9.9     3   288     4   281     2   281 0.99 # 56201 # 57103 # 1 # ID=72425_46;partial=00;start_type=ATG;rbs_motif=GGAG/GAGG;rbs_spacer=5-10bp;gc_cont=0.681
NZ_JAUU01000085.1|GCF_002888015.1_5       -            301 catechol_proteo      TIGR02439    288  8.2e-192  649.0   9.9   1   1  4.3e-195  9.2e-192  648.8   9.9     3   288     4   281     2   281 0.99 # 3379 # 4281 # -1 # ID=40717_5;partial=00;start_type=ATG;rbs_motif=GGAG/GAGG;rbs_spacer=5-10bp;gc_cont=0.678
NZ_JAUX01000282.1|GCF_002880835.1_20      -            301 catechol_proteo      TIGR02439    288  8.2e-192  649.0   9.9   1   1  4.3e-195  9.2e-192  648.8   9.9     3   288     4   281     2   281 0.99 # 22247 # 23149 # 1 # ID=38500_20;partial=00;start_type=ATG;rbs_motif=GGAG/GAGG;rbs_spacer=5-10bp;gc_cont=0.681
NZ_JAVN01000068.1|GCF_002881055.1_5       -            301 catechol_proteo      TIGR02439    288  8.2e-192  649.0   9.9   1   1  4.3e-195  9.2e-192  648.8   9.9     3   288     4   281     2   281 0.99 # 3442 # 4344 # -1 # ID=5940_5;partial=00;start_type=ATG;rbs_motif=GGAG/GAGG;rbs_spacer=5-10bp;gc_cont=0.679
NZ_JAVO01000127.1|GCF_002888155.1_27      -            301 catechol_proteo      TIGR02439    288  8.2e-192  649.0   9.9   1   1  4.3e-195  9.2e-192  648.8   9.9     3   288     4   281     2   281 0.99 # 32483 # 33385 # 1 # ID=306913_27;partial=00;start_type=ATG;rbs_motif=GGAG/GAGG;rbs_spacer=5-10bp;gc_cont=0.681
NZ_KN323001.1|GCF_000774245.1_2196        -            301 catechol_proteo      TIGR02439    288  8.2e-192  649.0   9.9   1   1  4.3e-195  9.2e-192  648.8   9.9     3   288     4   281     2   281 0.99 # 2854661 # 2855563 # -1 # ID=177461_2196;partial=00;start_type=ATG;rbs_motif=GGAG/GAGG;rbs_spacer=5-10bp;gc_cont=0.678
NZ_KN323072.1|GCF_000774895.1_1801        -            301 catechol_proteo      TIGR02439    288  8.2e-192  649.0   9.9   1   1  4.3e-195  9.2e-192  648.8   9.9     3   288     4   281     2   281 0.99 # 2276590 # 2277492 # 1 # ID=10124_1801;partial=00;start_type=ATG;rbs_motif=GGAG/GAGG;rbs_spacer=5-10bp;gc_cont=0.680
NZ_LWWD01000057.1|GCF_001976905.1_46      -            301 catechol_proteo      TIGR02439    288  8.2e-192  649.0   9.9   1   1  4.3e-195  9.2e-192  648.8   9.9     3   288     4   281     2   281 0.99 # 56201 # 57103 # 1 # ID=107626_46;partial=00;start_type=ATG;rbs_motif=GGAG/GAGG;rbs_spacer=5-10bp;gc_cont=0.681
NZ_LWXN01000138.1|GCF_001977955.1_36      -            301 catechol_proteo      TIGR02439    288  8.2e-192  649.0   9.9   1   1  4.3e-195  9.2e-192  648.8   9.9     3   288     4   281     2   281 0.99 # 44595 # 45497 # 1 # ID=128122_36;partial=00;start_type=ATG;rbs_motif=GGAG/GAGG;rbs_spacer=5-10bp;gc_cont=0.681
NZ_LWXO01000068.1|GCF_001978005.1_36      -            301 catechol_proteo      TIGR02439    288  8.2e-192  649.0   9.9   1   1  4.3e-195  9.2e-192  648.8   9.9     3   288     4   281     2   281 0.99 # 44584 # 45486 # 1 # ID=360689_36;partial=00;start_type=ATG;rbs_motif=GGAG/GAGG;rbs_spacer=5-10bp;gc_cont=0.681
NZ_LWYP01000050.1|GCF_001978245.1_46      -            301 catechol_proteo      TIGR02439    288  8.2e-192  649.0   9.9   1   1  4.3e-195  9.2e-192  648.8   9.9     3   288     4   281     2   281 0.99 # 56253 # 57155 # 1 # ID=13213_46;partial=00;start_type=ATG;rbs_motif=GGAG/GAGG;rbs_spacer=5-10bp;gc_cont=0.681
NZ_LWYQ01000014.1|GCF_001978285.1_47      -            301 catechol_proteo      TIGR02439    288  8.2e-192  649.0   9.9   1   1  4.3e-195  9.2e-192  648.8   9.9     3   288     4   281     2   281 0.99 # 56338 # 57240 # 1 # ID=199457_47;partial=00;start_type=ATG;rbs_motif=GGAG/GAGG;rbs_spacer=5-10bp;gc_cont=0.681
NZ_LWYR01000005.1|GCF_001978265.1_47      -            301 catechol_proteo      TIGR02439    288  8.2e-192  649.0   9.9   1   1  4.3e-195  9.2e-192  648.8   9.9     3   288     4   281     2   281 0.99 # 56291 # 57193 # 1 # ID=49174_47;partial=00;start_type=ATG;rbs_motif=GGAG/GAGG;rbs_spacer=5-10bp;gc_cont=0.681
NZ_LWYS01000022.1|GCF_001978295.1_46      -            301 catechol_proteo      TIGR02439    288  8.2e-192  649.0   9.9   1   1  4.3e-195  9.2e-192  648.8   9.9     3   288     4   281     2   281 0.99 # 56253 # 57155 # 1 # ID=128599_46;partial=00;start_type=ATG;rbs_motif=GGAG/GAGG;rbs_spacer=5-10bp;gc_cont=0.681
NZ_LWYT01000044.1|GCF_001978345.1_46      -            301 catechol_proteo      TIGR02439    288  8.2e-192  649.0   9.9   1   1  4.3e-195  9.2e-192  648.8   9.9     3   288     4   281     2   281 0.99 # 56220 # 57122 # 1 # ID=379818_46;partial=00;start_type=ATG;rbs_motif=GGAG/GAGG;rbs_spacer=5-10bp;gc_cont=0.681
NZ_LWYU01000063.1|GCF_001978325.1_47      -            301 catechol_proteo      TIGR02439    288  8.2e-192  649.0   9.9   1   1  4.3e-195  9.2e-192  648.8   9.9     3   288     4   281     2   281 0.99 # 56303 # 57205 # 1 # ID=508347_47;partial=00;start_type=ATG;rbs_motif=GGAG/GAGG;rbs_spacer=5-10bp;gc_cont=0.681
NZ_LWYV01000098.1|GCF_001978385.1_46      -            301 catechol_proteo      TIGR02439    288  8.2e-192  649.0   9.9   1   1  4.3e-195  9.2e-192  648.8   9.9     3   288     4   281     2   281 0.99 # 56253 # 57155 # 1 # ID=232049_46;partial=00;start_type=ATG;rbs_motif=GGAG/GAGG;rbs_spacer=5-10bp;gc_cont=0.681
NZ_LWYX01000049.1|GCF_001978405.1_46      -            301 catechol_proteo      TIGR02439    288  8.2e-192  649.0   9.9   1   1  4.3e-195  9.2e-192  648.8   9.9     3   288     4   281     2   281 0.99 # 56262 # 57164 # 1 # ID=527164_46;partial=00;start_type=ATG;rbs_motif=GGAG/GAGG;rbs_spacer=5-10bp;gc_cont=0.681
NZ_LWYY01000052.1|GCF_001978415.1_46      -            301 catechol_proteo      TIGR02439    288  8.2e-192  649.0   9.9   1   1  4.3e-195  9.2e-192  648.8   9.9     3   288     4   281     2   281 0.99 # 56220 # 57122 # 1 # ID=530180_46;partial=00;start_type=ATG;rbs_motif=GGAG/GAGG;rbs_spacer=5-10bp;gc_cont=0.681
NZ_LWYZ01000005.1|GCF_001978445.1_41      -            301 catechol_proteo      TIGR02439    288  8.2e-192  649.0   9.9   1   1  4.3e-195  9.2e-192  648.8   9.9     3   288     4   281     2   281 0.99 # 49862 # 50764 # 1 # ID=343736_41;partial=00;start_type=ATG;rbs_motif=GGAG/GAGG;rbs_spacer=5-10bp;gc_cont=0.681
NZ_LWZA01000037.1|GCF_001978455.1_47      -            301 catechol_proteo      TIGR02439    288  8.2e-192  649.0   9.9   1   1  4.3e-195  9.2e-192  648.8   9.9     3   288     4   281     2   281 0.99 # 56338 # 57240 # 1 # ID=471777_47;partial=00;start_type=ATG;rbs_motif=GGAG/GAGG;rbs_spacer=5-10bp;gc_cont=0.681
NZ_LWZB01000117.1|GCF_001978505.1_46      -            301 catechol_proteo      TIGR02439    288  8.2e-192  649.0   9.9   1   1  4.3e-195  9.2e-192  648.8   9.9     3   288     4   281     2   281 0.99 # 56213 # 57115 # 1 # ID=145872_46;partial=00;start_type=ATG;rbs_motif=GGAG/GAGG;rbs_spacer=5-10bp;gc_cont=0.681
NZ_LWZC01000080.1|GCF_001978485.1_36      -            301 catechol_proteo      TIGR02439    288  8.2e-192  649.0   9.9   1   1  4.3e-195  9.2e-192  648.8   9.9     3   288     4   281     2   281 0.99 # 44588 # 45490 # 1 # ID=294345_36;partial=00;start_type=ATG;rbs_motif=GGAG/GAGG;rbs_spacer=5-10bp;gc_cont=0.681
NZ_LWZD01000062.1|GCF_001978515.1_46      -            301 catechol_proteo      TIGR02439    288  8.2e-192  649.0   9.9   1   1  4.3e-195  9.2e-192  648.8   9.9     3   288     4   281     2   281 0.99 # 56253 # 57155 # 1 # ID=342224_46;partial=00;start_type=ATG;rbs_motif=GGAG/GAGG;rbs_spacer=5-10bp;gc_cont=0.681
NZ_LWZE01000068.1|GCF_001978525.1_46      -            301 catechol_proteo      TIGR02439    288  8.2e-192  649.0   9.9   1   1  4.3e-195  9.2e-192  648.8   9.9     3   288     4   281     2   281 0.99 # 56253 # 57155 # 1 # ID=539565_46;partial=00;start_type=ATG;rbs_motif=GGAG/GAGG;rbs_spacer=5-10bp;gc_cont=0.681
NZ_LWZF01000022.1|GCF_001978565.1_46      -            301 catechol_proteo      TIGR02439    288  8.2e-192  649.0   9.9   1   1  4.3e-195  9.2e-192  648.8   9.9     3   288     4   281     2   281 0.99 # 56220 # 57122 # 1 # ID=200310_46;partial=00;start_type=ATG;rbs_motif=GGAG/GAGG;rbs_spacer=5-10bp;gc_cont=0.681
NZ_LWZG01000106.1|GCF_001978585.1_46      -            301 catechol_proteo      TIGR02439    288  8.2e-192  649.0   9.9   1   1  4.3e-195  9.2e-192  648.8   9.9     3   288     4   281     2   281 0.99 # 56220 # 57122 # 1 # ID=530363_46;partial=00;start_type=ATG;rbs_motif=GGAG/GAGG;rbs_spacer=5-10bp;gc_cont=0.681
NZ_LWZH01000017.1|GCF_001978605.1_47      -            301 catechol_proteo      TIGR02439    288  8.2e-192  649.0   9.9   1   1  4.3e-195  9.2e-192  648.8   9.9     3   288     4   281     2   281 0.99 # 56324 # 57226 # 1 # ID=167071_47;partial=00;start_type=ATG;rbs_motif=GGAG/GAGG;rbs_spacer=5-10bp;gc_cont=0.681
NZ_LWZI01000053.1|GCF_001978615.1_47      -            301 catechol_proteo      TIGR02439    288  8.2e-192  649.0   9.9   1   1  4.3e-195  9.2e-192  648.8   9.9     3   288     4   281     2   281 0.99 # 56242 # 57144 # 1 # ID=30053_47;partial=00;start_type=ATG;rbs_motif=GGAG/GAGG;rbs_spacer=5-10bp;gc_cont=0.681
NZ_LWZJ01000011.1|GCF_001978635.1_46      -            301 catechol_proteo      TIGR02439    288  8.2e-192  649.0   9.9   1   1  4.3e-195  9.2e-192  648.8   9.9     3   288     4   281     2   281 0.99 # 56253 # 57155 # 1 # ID=139031_46;partial=00;start_type=ATG;rbs_motif=GGAG/GAGG;rbs_spacer=5-10bp;gc_cont=0.681
NZ_LWZK01000106.1|GCF_001978665.1_46      -            301 catechol_proteo      TIGR02439    288  8.2e-192  649.0   9.9   1   1  4.3e-195  9.2e-192  648.8   9.9     3   288     4   281     2   281 0.99 # 56253 # 57155 # 1 # ID=32090_46;partial=00;start_type=ATG;rbs_motif=GGAG/GAGG;rbs_spacer=5-10bp;gc_cont=0.681
NZ_LWZL01000116.1|GCF_001978705.1_36      -            301 catechol_proteo      TIGR02439    288  8.2e-192  649.0   9.9   1   1  4.3e-195  9.2e-192  648.8   9.9     3   288     4   281     2   281 0.99 # 44588 # 45490 # 1 # ID=353026_36;partial=00;start_type=ATG;rbs_motif=GGAG/GAGG;rbs_spacer=5-10bp;gc_cont=0.681
NZ_LWZM01000025.1|GCF_001978675.1_47      -            301 catechol_proteo      TIGR02439    288  8.2e-192  649.0   9.9   1   1  4.3e-195  9.2e-192  648.8   9.9     3   288     4   281     2   281 0.99 # 56298 # 57200 # 1 # ID=41222_47;partial=00;start_type=ATG;rbs_motif=GGAG/GAGG;rbs_spacer=5-10bp;gc_cont=0.681
NZ_LWZN01000137.1|GCF_001978725.1_41      -            301 catechol_proteo      TIGR02439    288  8.2e-192  649.0   9.9   1   1  4.3e-195  9.2e-192  648.8   9.9     3   288     4   281     2   281 0.99 # 49798 # 50700 # 1 # ID=158663_41;partial=00;start_type=ATG;rbs_motif=GGAG/GAGG;rbs_spacer=5-10bp;gc_cont=0.681
NZ_LWZS01000036.1|GCF_001978825.1_36      -            301 catechol_proteo      TIGR02439    288  8.2e-192  649.0   9.9   1   1  4.3e-195  9.2e-192  648.8   9.9     3   288     4   281     2   281 0.99 # 44588 # 45490 # 1 # ID=162444_36;partial=00;start_type=ATG;rbs_motif=GGAG/GAGG;rbs_spacer=5-10bp;gc_cont=0.681
NZ_LWZT01000128.1|GCF_001978835.1_46      -            301 catechol_proteo      TIGR02439    288  8.2e-192  649.0   9.9   1   1  4.3e-195  9.2e-192  648.8   9.9     3   288     4   281     2   281 0.99 # 56253 # 57155 # 1 # ID=182001_46;partial=00;start_type=ATG;rbs_motif=GGAG/GAGG;rbs_spacer=5-10bp;gc_cont=0.681
NZ_LWZU01000120.1|GCF_001978865.1_46      -            301 catechol_proteo      TIGR02439    288  8.2e-192  649.0   9.9   1   1  4.3e-195  9.2e-192  648.8   9.9     3   288     4   281     2   281 0.99 # 56206 # 57108 # 1 # ID=203659_46;partial=00;start_type=ATG;rbs_motif=GGAG/GAGG;rbs_spacer=5-10bp;gc_cont=0.681
NZ_LWZV01000005.1|GCF_001978875.1_47      -            301 catechol_proteo      TIGR02439    288  8.2e-192  649.0   9.9   1   1  4.3e-195  9.2e-192  648.8   9.9     3   288     4   281     2   281 0.99 # 56319 # 57221 # 1 # ID=477404_47;partial=00;start_type=ATG;rbs_motif=GGAG/GAGG;rbs_spacer=5-10bp;gc_cont=0.681
NZ_LWZW01000168.1|GCF_001978905.1_36      -            301 catechol_proteo      TIGR02439    288  8.2e-192  649.0   9.9   1   1  4.3e-195  9.2e-192  648.8   9.9     3   288     4   281     2   281 0.99 # 44588 # 45490 # 1 # ID=152011_36;partial=00;start_type=ATG;rbs_motif=GGAG/GAGG;rbs_spacer=5-10bp;gc_cont=0.681
NZ_LWZX01000045.1|GCF_001978925.1_47      -            301 catechol_proteo      TIGR02439    288  8.2e-192  649.0   9.9   1   1  4.3e-195  9.2e-192  648.8   9.9     3   288     4   281     2   281 0.99 # 56298 # 57200 # 1 # ID=24090_47;partial=00;start_type=ATG;rbs_motif=GGAG/GAGG;rbs_spacer=5-10bp;gc_cont=0.681
NZ_LWZY01000039.1|GCF_001978935.1_47      -            301 catechol_proteo      TIGR02439    288  8.2e-192  649.0   9.9   1   1  4.3e-195  9.2e-192  648.8   9.9     3   288     4   281     2   281 0.99 # 56331 # 57233 # 1 # ID=453689_47;partial=00;start_type=ATG;rbs_motif=GGAG/GAGG;rbs_spacer=5-10bp;gc_cont=0.681
NZ_LWZZ01000191.1|GCF_001978965.1_41      -            301 catechol_proteo      TIGR02439    288  8.2e-192  649.0   9.9   1   1  4.3e-195  9.2e-192  648.8   9.9     3   288     4   281     2   281 0.99 # 49773 # 50675 # 1 # ID=111231_41;partial=00;start_type=ATG;rbs_motif=GGAG/GAGG;rbs_spacer=5-10bp;gc_cont=0.681
NZ_LXAA01000064.1|GCF_001978985.1_47      -            301 catechol_proteo      TIGR02439    288  8.2e-192  649.0   9.9   1   1  4.3e-195  9.2e-192  648.8   9.9     3   288     4   281     2   281 0.99 # 56298 # 57200 # 1 # ID=499570_47;partial=00;start_type=ATG;rbs_motif=GGAG/GAGG;rbs_spacer=5-10bp;gc_cont=0.681
NZ_LXAB01000132.1|GCF_001979015.1_41      -            301 catechol_proteo      TIGR02439    288  8.2e-192  649.0   9.9   1   1  4.3e-195  9.2e-192  648.8   9.9     3   288     4   281     2   281 0.99 # 49877 # 50779 # 1 # ID=189801_41;partial=00;start_type=ATG;rbs_motif=GGAG/GAGG;rbs_spacer=5-10bp;gc_cont=0.681
NZ_LXCD01000078.1|GCF_001980045.1_5       -            301 catechol_proteo      TIGR02439    288  8.2e-192  649.0   9.9   1   1  4.3e-195  9.2e-192  648.8   9.9     3   288     4   281     2   281 0.99 # 3456 # 4358 # -1 # ID=465430_5;partial=00;start_type=ATG;rbs_motif=GGAG/GAGG;rbs_spacer=5-10bp;gc_cont=0.678
NZ_LXDB01000057.1|GCF_001980565.1_46      -            301 catechol_proteo      TIGR02439    288  8.2e-192  649.0   9.9   1   1  4.3e-195  9.2e-192  648.8   9.9     3   288     4   281     2   281 0.99 # 56201 # 57103 # 1 # ID=48650_46;partial=00;start_type=ATG;rbs_motif=GGAG/GAGG;rbs_spacer=5-10bp;gc_cont=0.681
NZ_LPGR01000017.1|GCF_001530905.1_482     -            301 catechol_proteo      TIGR02439    288  8.3e-192  649.0   7.6   1   1  4.4e-195  9.3e-192  648.8   7.6     3   288     4   281     2   281 0.99 # 518021 # 518923 # -1 # ID=207050_482;partial=00;start_type=ATG;rbs_motif=GGAG/GAGG;rbs_spacer=5-10bp;gc_cont=0.651
NZ_PTMA01000226.1|GCF_002942785.1_2       -            301 catechol_proteo      TIGR02439    288  8.3e-192  649.0   7.6   1   1  4.4e-195  9.3e-192  648.8   7.6     3   288     4   281     2   281 0.99 # 394 # 1296 # -1 # ID=215960_2;partial=00;start_type=ATG;rbs_motif=GGAG/GAGG;rbs_spacer=5-10bp;gc_cont=0.652
NZ_FPJF01000008.1|GCF_900119135.1_94      -            301 catechol_proteo      TIGR02439    288  8.5e-192  648.9   7.6   1   1  4.5e-195  9.6e-192  648.8   7.6     2   288     3   281     2   281 0.99 # 103978 # 104880 # -1 # ID=412450_94;partial=00;start_type=ATG;rbs_motif=GGAG/GAGG;rbs_spacer=5-10bp;gc_cont=0.653
NZ_FPJP01000008.1|GCF_900119325.1_93      -            301 catechol_proteo      TIGR02439    288  8.5e-192  648.9   7.6   1   1  4.5e-195  9.6e-192  648.8   7.6     2   288     3   281     2   281 0.99 # 103742 # 104644 # -1 # ID=354213_93;partial=00;start_type=ATG;rbs_motif=GGAG/GAGG;rbs_spacer=5-10bp;gc_cont=0.653
NZ_LPCZ01000018.1|GCF_001529755.1_117     -            301 catechol_proteo      TIGR02439    288  8.5e-192  648.9   7.4   1   1  4.5e-195  9.6e-192  648.8   7.4     3   288     4   281     2   281 0.99 # 118044 # 118946 # -1 # ID=313696_117;partial=00;start_type=ATG;rbs_motif=GGAG/GAGG;rbs_spacer=5-10bp;gc_cont=0.652
NZ_LPDA01000034.1|GCF_001528685.1_117     -            301 catechol_proteo      TIGR02439    288  8.5e-192  648.9   7.4   1   1  4.5e-195  9.6e-192  648.8   7.4     3   288     4   281     2   281 0.99 # 118044 # 118946 # -1 # ID=111465_117;partial=00;start_type=ATG;rbs_motif=GGAG/GAGG;rbs_spacer=5-10bp;gc_cont=0.652
NZ_QJJY01000015.1|GCF_003201755.1_144     -            301 catechol_proteo      TIGR02439    288  8.5e-192  648.9   7.6   1   1  4.5e-195  9.6e-192  648.8   7.6     2   288     3   281     2   281 0.99 # 166449 # 167351 # 1 # ID=345912_144;partial=00;start_type=ATG;rbs_motif=GGAG/GAGG;rbs_spacer=5-10bp;gc_cont=0.654
NZ_PDBZ01000003.1|GCF_002563755.1_1018    -            301 catechol_proteo      TIGR02439    288  8.9e-192  648.9   7.8   1   1  4.7e-195    1e-191  648.7   7.8     2   288     3   281     2   281 0.99 # 1117289 # 1118191 # -1 # ID=409348_1018;partial=00;start_type=ATG;rbs_motif=GGAG/GAGG;rbs_spacer=5-10bp;gc_cont=0.666
NZ_FNLO01000002.1|GCF_900095735.1_199     -            312 catechol_proteo      TIGR02439    288  9.2e-192  648.8   9.0   1   1  5.3e-195  1.1e-191  648.5   9.0     4   288    10   290     8   290 0.99 # 227771 # 228706 # 1 # ID=117628_199;partial=00;start_type=ATG;rbs_motif=AGGAG;rbs_spacer=5-10bp;gc_cont=0.635
NZ_CDRW01000001.1|GCF_001373275.1_3793    -            307 catechol_proteo      TIGR02439    288  9.2e-192  648.8   9.1   1   1  5.1e-195  1.1e-191  648.6   9.1     3   288     4   287     3   287 0.99 # 4220591 # 4221511 # -1 # ID=147969_3793;partial=00;start_type=ATG;rbs_motif=GGAG/GAGG;rbs_spacer=5-10bp;gc_cont=0.680
NZ_CFWL01000005.1|GCF_001321165.1_268     -            301 catechol_proteo      TIGR02439    288  9.5e-192  648.8   9.2   1   1    5e-195  1.1e-191  648.6   9.2     3   288     4   281     2   281 0.99 # 326588 # 327490 # 1 # ID=471110_268;partial=00;start_type=ATG;rbs_motif=GGAG/GAGG;rbs_spacer=5-10bp;gc_cont=0.683
NZ_CFWQ01000006.1|GCF_001321225.1_266     -            301 catechol_proteo      TIGR02439    288  9.5e-192  648.8   9.2   1   1    5e-195  1.1e-191  648.6   9.2     3   288     4   281     2   281 0.99 # 322343 # 323245 # 1 # ID=313216_266;partial=00;start_type=ATG;rbs_motif=GGAG/GAGG;rbs_spacer=5-10bp;gc_cont=0.683
NZ_CFWT01000007.1|GCF_001321465.1_266     -            301 catechol_proteo      TIGR02439    288  9.5e-192  648.8   9.2   1   1    5e-195  1.1e-191  648.6   9.2     3   288     4   281     2   281 0.99 # 320958 # 321860 # 1 # ID=465642_266;partial=00;start_type=ATG;rbs_motif=GGAG/GAGG;rbs_spacer=5-10bp;gc_cont=0.683
NZ_CFXB01000007.1|GCF_001321325.1_265     -            301 catechol_proteo      TIGR02439    288  9.5e-192  648.8   9.2   1   1    5e-195  1.1e-191  648.6   9.2     3   288     4   281     2   281 0.99 # 320455 # 321357 # 1 # ID=330975_265;partial=00;start_type=ATG;rbs_motif=GGAG/GAGG;rbs_spacer=5-10bp;gc_cont=0.683
NZ_CFXD01000002.1|GCF_001321545.1_265     -            301 catechol_proteo      TIGR02439    288  9.5e-192  648.8   9.2   1   1    5e-195  1.1e-191  648.6   9.2     3   288     4   281     2   281 0.99 # 324085 # 324987 # 1 # ID=404387_265;partial=00;start_type=ATG;rbs_motif=GGAG/GAGG;rbs_spacer=5-10bp;gc_cont=0.683
NZ_CFXG01000002.1|GCF_001320985.1_266     -            301 catechol_proteo      TIGR02439    288  9.5e-192  648.8   9.2   1   1    5e-195  1.1e-191  648.6   9.2     3   288     4   281     2   281 0.99 # 320586 # 321488 # 1 # ID=220972_266;partial=00;start_type=ATG;rbs_motif=GGAG/GAGG;rbs_spacer=5-10bp;gc_cont=0.683
NZ_CFXK01000003.1|GCF_001320945.1_169     -            301 catechol_proteo      TIGR02439    288  9.5e-192  648.8   9.2   1   1    5e-195  1.1e-191  648.6   9.2     3   288     4   281     2   281 0.99 # 212946 # 213848 # -1 # ID=533738_169;partial=00;start_type=ATG;rbs_motif=GGAG/GAGG;rbs_spacer=5-10bp;gc_cont=0.681
NZ_CFXP01000007.1|GCF_001321085.1_6       -            301 catechol_proteo      TIGR02439    288  9.5e-192  648.8   9.2   1   1    5e-195  1.1e-191  648.6   9.2     3   288     4   281     2   281 0.99 # 3551 # 4453 # -1 # ID=424693_6;partial=00;start_type=ATG;rbs_motif=GGAG/GAGG;rbs_spacer=5-10bp;gc_cont=0.681
NZ_CFXU01000009.1|GCF_001321385.1_266     -            301 catechol_proteo      TIGR02439    288  9.5e-192  648.8   9.2   1   1    5e-195  1.1e-191  648.6   9.2     3   288     4   281     2   281 0.99 # 323386 # 324288 # 1 # ID=412025_266;partial=00;start_type=ATG;rbs_motif=GGAG/GAGG;rbs_spacer=5-10bp;gc_cont=0.683
NZ_CFYP01000005.1|GCF_001321505.1_6       -            301 catechol_proteo      TIGR02439    288  9.5e-192  648.8   9.2   1   1    5e-195  1.1e-191  648.6   9.2     3   288     4   281     2   281 0.99 # 3547 # 4449 # -1 # ID=262260_6;partial=00;start_type=ATG;rbs_motif=GGAG/GAGG;rbs_spacer=5-10bp;gc_cont=0.681
NZ_CFZB01000005.1|GCF_001321365.1_266     -            301 catechol_proteo      TIGR02439    288  9.5e-192  648.8   9.2   1   1    5e-195  1.1e-191  648.6   9.2     3   288     4   281     2   281 0.99 # 320913 # 321815 # 1 # ID=295613_266;partial=00;start_type=ATG;rbs_motif=GGAG/GAGG;rbs_spacer=5-10bp;gc_cont=0.683
NZ_CFZI01000006.1|GCF_001321265.1_265     -            301 catechol_proteo      TIGR02439    288  9.5e-192  648.8   9.2   1   1    5e-195  1.1e-191  648.6   9.2     3   288     4   281     2   281 0.99 # 320408 # 321310 # 1 # ID=43460_265;partial=00;start_type=ATG;rbs_motif=GGAG/GAGG;rbs_spacer=5-10bp;gc_cont=0.683
NZ_CFZL01000005.1|GCF_001321065.1_268     -            301 catechol_proteo      TIGR02439    288  9.5e-192  648.8   9.2   1   1    5e-195  1.1e-191  648.6   9.2     3   288     4   281     2   281 0.99 # 327673 # 328575 # 1 # ID=403940_268;partial=00;start_type=ATG;rbs_motif=GGAG/GAGG;rbs_spacer=5-10bp;gc_cont=0.683
NZ_CFZT01000006.1|GCF_001320865.1_265     -            301 catechol_proteo      TIGR02439    288  9.5e-192  648.8   9.2   1   1    5e-195  1.1e-191  648.6   9.2     3   288     4   281     2   281 0.99 # 322299 # 323201 # 1 # ID=428161_265;partial=00;start_type=ATG;rbs_motif=GGAG/GAGG;rbs_spacer=5-10bp;gc_cont=0.683
NZ_CFZV01000005.1|GCF_001321425.1_265     -            301 catechol_proteo      TIGR02439    288  9.5e-192  648.8   9.2   1   1    5e-195  1.1e-191  648.6   9.2     3   288     4   281     2   281 0.99 # 320883 # 321785 # 1 # ID=407304_265;partial=00;start_type=ATG;rbs_motif=GGAG/GAGG;rbs_spacer=5-10bp;gc_cont=0.683
NZ_CGFJ01000005.1|GCF_001321305.1_6       -            301 catechol_proteo      TIGR02439    288  9.5e-192  648.8   9.2   1   1    5e-195  1.1e-191  648.6   9.2     3   288     4   281     2   281 0.99 # 4212 # 5114 # -1 # ID=127701_6;partial=00;start_type=ATG;rbs_motif=GGAG/GAGG;rbs_spacer=5-10bp;gc_cont=0.681
NZ_CGFL01000004.1|GCF_001321405.1_268     -            301 catechol_proteo      TIGR02439    288  9.5e-192  648.8   9.2   1   1    5e-195  1.1e-191  648.6   9.2     3   288     4   281     2   281 0.99 # 338667 # 339569 # 1 # ID=224160_268;partial=00;start_type=ATG;rbs_motif=GGAG/GAGG;rbs_spacer=5-10bp;gc_cont=0.683
NZ_CGFR01000007.1|GCF_001321625.1_6       -            301 catechol_proteo      TIGR02439    288  9.5e-192  648.8   9.2   1   1    5e-195  1.1e-191  648.6   9.2     3   288     4   281     2   281 0.99 # 3541 # 4443 # -1 # ID=525636_6;partial=00;start_type=ATG;rbs_motif=GGAG/GAGG;rbs_spacer=5-10bp;gc_cont=0.681
NZ_CGFU01000005.1|GCF_001320905.1_268     -            301 catechol_proteo      TIGR02439    288  9.5e-192  648.8   9.2   1   1    5e-195  1.1e-191  648.6   9.2     3   288     4   281     2   281 0.99 # 323227 # 324129 # 1 # ID=252622_268;partial=00;start_type=ATG;rbs_motif=GGAG/GAGG;rbs_spacer=5-10bp;gc_cont=0.683
NZ_CGFW01000004.1|GCF_001321285.1_265     -            301 catechol_proteo      TIGR02439    288  9.5e-192  648.8   9.2   1   1    5e-195  1.1e-191  648.6   9.2     3   288     4   281     2   281 0.99 # 322604 # 323506 # 1 # ID=460430_265;partial=00;start_type=ATG;rbs_motif=GGAG/GAGG;rbs_spacer=5-10bp;gc_cont=0.683
NZ_CGHK01000001.1|GCF_001321605.1_265     -            301 catechol_proteo      TIGR02439    288  9.5e-192  648.8   9.2   1   1    5e-195  1.1e-191  648.6   9.2     3   288     4   281     2   281 0.99 # 320343 # 321245 # 1 # ID=239787_265;partial=00;start_type=ATG;rbs_motif=GGAG/GAGG;rbs_spacer=5-10bp;gc_cont=0.683
NZ_CGHT01000006.1|GCF_001321205.1_6       -            301 catechol_proteo      TIGR02439    288  9.5e-192  648.8   9.2   1   1    5e-195  1.1e-191  648.6   9.2     3   288     4   281     2   281 0.99 # 3550 # 4452 # -1 # ID=112041_6;partial=00;start_type=ATG;rbs_motif=GGAG/GAGG;rbs_spacer=5-10bp;gc_cont=0.681
NZ_CGIB01000001.1|GCF_001321345.1_268     -            301 catechol_proteo      TIGR02439    288  9.5e-192  648.8   9.2   1   1    5e-195  1.1e-191  648.6   9.2     3   288     4   281     2   281 0.99 # 326623 # 327525 # 1 # ID=520797_268;partial=00;start_type=ATG;rbs_motif=GGAG/GAGG;rbs_spacer=5-10bp;gc_cont=0.683
NZ_CHKY01000006.1|GCF_001321585.1_268     -            301 catechol_proteo      TIGR02439    288  9.5e-192  648.8   9.2   1   1    5e-195  1.1e-191  648.6   9.2     3   288     4   281     2   281 0.99 # 323402 # 324304 # 1 # ID=262718_268;partial=00;start_type=ATG;rbs_motif=GGAG/GAGG;rbs_spacer=5-10bp;gc_cont=0.683
NZ_CIBB01000006.1|GCF_001321245.1_6       -            301 catechol_proteo      TIGR02439    288  9.5e-192  648.8   9.2   1   1    5e-195  1.1e-191  648.6   9.2     3   288     4   281     2   281 0.99 # 3541 # 4443 # -1 # ID=288800_6;partial=00;start_type=ATG;rbs_motif=GGAG/GAGG;rbs_spacer=5-10bp;gc_cont=0.681
NZ_CIBE01000006.1|GCF_001321125.1_265     -            301 catechol_proteo      TIGR02439    288  9.5e-192  648.8   9.2   1   1    5e-195  1.1e-191  648.6   9.2     3   288     4   281     2   281 0.99 # 320928 # 321830 # 1 # ID=484539_265;partial=00;start_type=ATG;rbs_motif=GGAG/GAGG;rbs_spacer=5-10bp;gc_cont=0.683
NZ_CIBF01000007.1|GCF_001321485.1_267     -            301 catechol_proteo      TIGR02439    288  9.5e-192  648.8   9.2   1   1    5e-195  1.1e-191  648.6   9.2     3   288     4   281     2   281 0.99 # 334299 # 335201 # 1 # ID=239505_267;partial=00;start_type=ATG;rbs_motif=GGAG/GAGG;rbs_spacer=5-10bp;gc_cont=0.683
NZ_CIBL01000005.1|GCF_001321445.1_266     -            301 catechol_proteo      TIGR02439    288  9.5e-192  648.8   9.2   1   1    5e-195  1.1e-191  648.6   9.2     3   288     4   281     2   281 0.99 # 322521 # 323423 # 1 # ID=493623_266;partial=00;start_type=ATG;rbs_motif=GGAG/GAGG;rbs_spacer=5-10bp;gc_cont=0.683
NZ_CIGS01000002.1|GCF_001321525.1_6       -            301 catechol_proteo      TIGR02439    288  9.5e-192  648.8   9.2   1   1    5e-195  1.1e-191  648.6   9.2     3   288     4   281     2   281 0.99 # 3545 # 4447 # -1 # ID=169806_6;partial=00;start_type=ATG;rbs_motif=GGAG/GAGG;rbs_spacer=5-10bp;gc_cont=0.681
NZ_CIGV01000007.1|GCF_001321045.1_268     -            301 catechol_proteo      TIGR02439    288  9.5e-192  648.8   9.2   1   1    5e-195  1.1e-191  648.6   9.2     3   288     4   281     2   281 0.99 # 320905 # 321807 # 1 # ID=486841_268;partial=00;start_type=ATG;rbs_motif=GGAG/GAGG;rbs_spacer=5-10bp;gc_cont=0.683
NZ_CIGX01000001.1|GCF_001321105.1_6       -            301 catechol_proteo      TIGR02439    288  9.5e-192  648.8   9.2   1   1    5e-195  1.1e-191  648.6   9.2     3   288     4   281     2   281 0.99 # 3553 # 4455 # -1 # ID=377142_6;partial=00;start_type=ATG;rbs_motif=GGAG/GAGG;rbs_spacer=5-10bp;gc_cont=0.681
NZ_CIHR01000003.1|GCF_001320825.1_265     -            301 catechol_proteo      TIGR02439    288  9.5e-192  648.8   9.2   1   1    5e-195  1.1e-191  648.6   9.2     3   288     4   281     2   281 0.99 # 320871 # 321773 # 1 # ID=74561_265;partial=00;start_type=ATG;rbs_motif=GGAG/GAGG;rbs_spacer=5-10bp;gc_cont=0.683
NZ_CIJK01000002.1|GCF_001321565.1_265     -            301 catechol_proteo      TIGR02439    288  9.5e-192  648.8   9.2   1   1    5e-195  1.1e-191  648.6   9.2     3   288     4   281     2   281 0.99 # 320410 # 321312 # 1 # ID=485631_265;partial=00;start_type=ATG;rbs_motif=GGAG/GAGG;rbs_spacer=5-10bp;gc_cont=0.683
NZ_CIJQ01000006.1|GCF_001321185.1_6       -            301 catechol_proteo      TIGR02439    288  9.5e-192  648.8   9.2   1   1    5e-195  1.1e-191  648.6   9.2     3   288     4   281     2   281 0.99 # 3544 # 4446 # -1 # ID=428623_6;partial=00;start_type=ATG;rbs_motif=GGAG/GAGG;rbs_spacer=5-10bp;gc_cont=0.681
NZ_CIJT01000004.1|GCF_001321015.1_268     -            301 catechol_proteo      TIGR02439    288  9.5e-192  648.8   9.2   1   1    5e-195  1.1e-191  648.6   9.2     3   288     4   281     2   281 0.99 # 327852 # 328754 # 1 # ID=445316_268;partial=00;start_type=ATG;rbs_motif=GGAG/GAGG;rbs_spacer=5-10bp;gc_cont=0.683
NZ_CIKM01000008.1|GCF_001321145.1_6       -            301 catechol_proteo      TIGR02439    288  9.5e-192  648.8   9.2   1   1    5e-195  1.1e-191  648.6   9.2     3   288     4   281     2   281 0.99 # 4212 # 5114 # -1 # ID=386322_6;partial=00;start_type=ATG;rbs_motif=GGAG/GAGG;rbs_spacer=5-10bp;gc_cont=0.681
NZ_CSLS01000006.1|GCF_001202415.1_266     -            301 catechol_proteo      TIGR02439    288  9.5e-192  648.8   9.2   1   1    5e-195  1.1e-191  648.6   9.2     3   288     4   281     2   281 0.99 # 322516 # 323418 # 1 # ID=120349_266;partial=00;start_type=ATG;rbs_motif=GGAG/GAGG;rbs_spacer=5-10bp;gc_cont=0.683
NZ_CSLU01000003.1|GCF_001193655.1_169     -            301 catechol_proteo      TIGR02439    288  9.5e-192  648.8   9.2   1   1    5e-195  1.1e-191  648.6   9.2     3   288     4   281     2   281 0.99 # 212910 # 213812 # -1 # ID=325598_169;partial=00;start_type=ATG;rbs_motif=GGAG/GAGG;rbs_spacer=5-10bp;gc_cont=0.681
NZ_CSMB01000006.1|GCF_001199195.1_265     -            301 catechol_proteo      TIGR02439    288  9.5e-192  648.8   9.2   1   1    5e-195  1.1e-191  648.6   9.2     3   288     4   281     2   281 0.99 # 322722 # 323624 # 1 # ID=288339_265;partial=00;start_type=ATG;rbs_motif=GGAG/GAGG;rbs_spacer=5-10bp;gc_cont=0.683
NZ_CSME01000007.1|GCF_001197775.1_267     -            301 catechol_proteo      TIGR02439    288  9.5e-192  648.8   9.2   1   1    5e-195  1.1e-191  648.6   9.2     3   288     4   281     2   281 0.99 # 320455 # 321357 # 1 # ID=125736_267;partial=00;start_type=ATG;rbs_motif=GGAG/GAGG;rbs_spacer=5-10bp;gc_cont=0.683
NZ_CSMH01000001.1|GCF_001197015.1_267     -            301 catechol_proteo      TIGR02439    288  9.5e-192  648.8   9.2   1   1    5e-195  1.1e-191  648.6   9.2     3   288     4   281     2   281 0.99 # 323322 # 324224 # 1 # ID=404646_267;partial=00;start_type=ATG;rbs_motif=GGAG/GAGG;rbs_spacer=5-10bp;gc_cont=0.683
NZ_CSMO01000005.1|GCF_001196125.1_269     -            301 catechol_proteo      TIGR02439    288  9.5e-192  648.8   9.2   1   1    5e-195  1.1e-191  648.6   9.2     3   288     4   281     2   281 0.99 # 332529 # 333431 # 1 # ID=174838_269;partial=00;start_type=ATG;rbs_motif=GGAG/GAGG;rbs_spacer=5-10bp;gc_cont=0.683
NZ_CSMS01000007.1|GCF_001196775.1_265     -            301 catechol_proteo      TIGR02439    288  9.5e-192  648.8   9.2   1   1    5e-195  1.1e-191  648.6   9.2     3   288     4   281     2   281 0.99 # 320417 # 321319 # 1 # ID=429586_265;partial=00;start_type=ATG;rbs_motif=GGAG/GAGG;rbs_spacer=5-10bp;gc_cont=0.683
NZ_CSNB01000005.1|GCF_001205935.1_266     -            301 catechol_proteo      TIGR02439    288  9.5e-192  648.8   9.2   1   1    5e-195  1.1e-191  648.6   9.2     3   288     4   281     2   281 0.99 # 320393 # 321295 # 1 # ID=472411_266;partial=00;start_type=ATG;rbs_motif=GGAG/GAGG;rbs_spacer=5-10bp;gc_cont=0.683
NZ_CSNM01000005.1|GCF_001199695.1_267     -            301 catechol_proteo      TIGR02439    288  9.5e-192  648.8   9.2   1   1    5e-195  1.1e-191  648.6   9.2     3   288     4   281     2   281 0.99 # 327917 # 328819 # 1 # ID=251278_267;partial=00;start_type=ATG;rbs_motif=GGAG/GAGG;rbs_spacer=5-10bp;gc_cont=0.683
NZ_CSNO01000005.1|GCF_001194765.1_6       -            301 catechol_proteo      TIGR02439    288  9.5e-192  648.8   9.2   1   1    5e-195  1.1e-191  648.6   9.2     3   288     4   281     2   281 0.99 # 3539 # 4441 # -1 # ID=345750_6;partial=00;start_type=ATG;rbs_motif=GGAG/GAGG;rbs_spacer=5-10bp;gc_cont=0.681
NZ_CSNQ01000004.1|GCF_001211405.1_265     -            301 catechol_proteo      TIGR02439    288  9.5e-192  648.8   9.2   1   1    5e-195  1.1e-191  648.6   9.2     3   288     4   281     2   281 0.99 # 323188 # 324090 # 1 # ID=522991_265;partial=00;start_type=ATG;rbs_motif=GGAG/GAGG;rbs_spacer=5-10bp;gc_cont=0.683
NZ_CSNW01000007.1|GCF_001210965.1_6       -            301 catechol_proteo      TIGR02439    288  9.5e-192  648.8   9.2   1   1    5e-195  1.1e-191  648.6   9.2     3   288     4   281     2   281 0.99 # 3541 # 4443 # -1 # ID=147495_6;partial=00;start_type=ATG;rbs_motif=GGAG/GAGG;rbs_spacer=5-10bp;gc_cont=0.681
NZ_CSOU01000006.1|GCF_001209505.1_266     -            301 catechol_proteo      TIGR02439    288  9.5e-192  648.8   9.2   1   1    5e-195  1.1e-191  648.6   9.2     3   288     4   281     2   281 0.99 # 320363 # 321265 # 1 # ID=254593_266;partial=00;start_type=ATG;rbs_motif=GGAG/GAGG;rbs_spacer=5-10bp;gc_cont=0.683
NZ_CSOV01000006.1|GCF_001206495.1_6       -            301 catechol_proteo      TIGR02439    288  9.5e-192  648.8   9.2   1   1    5e-195  1.1e-191  648.6   9.2     3   288     4   281     2   281 0.99 # 3550 # 4452 # -1 # ID=143252_6;partial=00;start_type=ATG;rbs_motif=GGAG/GAGG;rbs_spacer=5-10bp;gc_cont=0.681
NZ_CSOW01000006.1|GCF_001192815.1_6       -            301 catechol_proteo      TIGR02439    288  9.5e-192  648.8   9.2   1   1    5e-195  1.1e-191  648.6   9.2     3   288     4   281     2   281 0.99 # 3543 # 4445 # -1 # ID=142709_6;partial=00;start_type=ATG;rbs_motif=GGAG/GAGG;rbs_spacer=5-10bp;gc_cont=0.681
NZ_CSOX01000002.1|GCF_001212325.1_169     -            301 catechol_proteo      TIGR02439    288  9.5e-192  648.8   9.2   1   1    5e-195  1.1e-191  648.6   9.2     3   288     4   281     2   281 0.99 # 212935 # 213837 # -1 # ID=21126_169;partial=00;start_type=ATG;rbs_motif=GGAG/GAGG;rbs_spacer=5-10bp;gc_cont=0.681
NZ_CSPA01000005.1|GCF_001209405.1_266     -            301 catechol_proteo      TIGR02439    288  9.5e-192  648.8   9.2   1   1    5e-195  1.1e-191  648.6   9.2     3   288     4   281     2   281 0.99 # 320371 # 321273 # 1 # ID=540143_266;partial=00;start_type=ATG;rbs_motif=GGAG/GAGG;rbs_spacer=5-10bp;gc_cont=0.683
NZ_CSPL01000002.1|GCF_001200615.1_169     -            301 catechol_proteo      TIGR02439    288  9.5e-192  648.8   9.2   1   1    5e-195  1.1e-191  648.6   9.2     3   288     4   281     2   281 0.99 # 212922 # 213824 # -1 # ID=194316_169;partial=00;start_type=ATG;rbs_motif=GGAG/GAGG;rbs_spacer=5-10bp;gc_cont=0.681
NZ_CSPM01000007.1|GCF_001211345.1_265     -            301 catechol_proteo      TIGR02439    288  9.5e-192  648.8   9.2   1   1    5e-195  1.1e-191  648.6   9.2     3   288     4   281     2   281 0.99 # 322715 # 323617 # 1 # ID=160281_265;partial=00;start_type=ATG;rbs_motif=GGAG/GAGG;rbs_spacer=5-10bp;gc_cont=0.683
NZ_CSPX01000010.1|GCF_001204515.1_225     -            301 catechol_proteo      TIGR02439    288  9.5e-192  648.8   9.2   1   1    5e-195  1.1e-191  648.6   9.2     3   288     4   281     2   281 0.99 # 265272 # 266174 # 1 # ID=517858_225;partial=00;start_type=ATG;rbs_motif=GGAG/GAGG;rbs_spacer=5-10bp;gc_cont=0.683
NZ_CSQA01000010.1|GCF_001207675.1_226     -            301 catechol_proteo      TIGR02439    288  9.5e-192  648.8   9.2   1   1    5e-195  1.1e-191  648.6   9.2     3   288     4   281     2   281 0.99 # 265315 # 266217 # 1 # ID=165005_226;partial=00;start_type=ATG;rbs_motif=GGAG/GAGG;rbs_spacer=5-10bp;gc_cont=0.683
NZ_CSQB01000005.1|GCF_001211865.1_6       -            301 catechol_proteo      TIGR02439    288  9.5e-192  648.8   9.2   1   1    5e-195  1.1e-191  648.6   9.2     3   288     4   281     2   281 0.99 # 3550 # 4452 # -1 # ID=229496_6;partial=00;start_type=ATG;rbs_motif=GGAG/GAGG;rbs_spacer=5-10bp;gc_cont=0.681
NZ_CSQC01000007.1|GCF_001191815.1_6       -            301 catechol_proteo      TIGR02439    288  9.5e-192  648.8   9.2   1   1    5e-195  1.1e-191  648.6   9.2     3   288     4   281     2   281 0.99 # 3548 # 4450 # -1 # ID=348278_6;partial=00;start_type=ATG;rbs_motif=GGAG/GAGG;rbs_spacer=5-10bp;gc_cont=0.681
NZ_CSQF01000004.1|GCF_001192415.1_6       -            301 catechol_proteo      TIGR02439    288  9.5e-192  648.8   9.2   1   1    5e-195  1.1e-191  648.6   9.2     3   288     4   281     2   281 0.99 # 3525 # 4427 # -1 # ID=246209_6;partial=00;start_type=ATG;rbs_motif=GGAG/GAGG;rbs_spacer=5-10bp;gc_cont=0.681
NZ_CSQP01000004.1|GCF_001210705.1_6       -            301 catechol_proteo      TIGR02439    288  9.5e-192  648.8   9.2   1   1    5e-195  1.1e-191  648.6   9.2     3   288     4   281     2   281 0.99 # 3557 # 4459 # -1 # ID=47941_6;partial=00;start_type=ATG;rbs_motif=GGAG/GAGG;rbs_spacer=5-10bp;gc_cont=0.681
NZ_CSRH01000004.1|GCF_001211565.1_6       -            301 catechol_proteo      TIGR02439    288  9.5e-192  648.8   9.2   1   1    5e-195  1.1e-191  648.6   9.2     3   288     4   281     2   281 0.99 # 3555 # 4457 # -1 # ID=325130_6;partial=00;start_type=ATG;rbs_motif=GGAG/GAGG;rbs_spacer=5-10bp;gc_cont=0.681
NZ_CSRJ01000002.1|GCF_001211505.1_169     -            301 catechol_proteo      TIGR02439    288  9.5e-192  648.8   9.2   1   1    5e-195  1.1e-191  648.6   9.2     3   288     4   281     2   281 0.99 # 212928 # 213830 # -1 # ID=79933_169;partial=00;start_type=ATG;rbs_motif=GGAG/GAGG;rbs_spacer=5-10bp;gc_cont=0.681
NZ_CSRL01000006.1|GCF_001193615.1_265     -            301 catechol_proteo      TIGR02439    288  9.5e-192  648.8   9.2   1   1    5e-195  1.1e-191  648.6   9.2     3   288     4   281     2   281 0.99 # 320404 # 321306 # 1 # ID=301204_265;partial=00;start_type=ATG;rbs_motif=GGAG/GAGG;rbs_spacer=5-10bp;gc_cont=0.683
NZ_CSRV01000005.1|GCF_001199815.1_268     -            301 catechol_proteo      TIGR02439    288  9.5e-192  648.8   9.2   1   1    5e-195  1.1e-191  648.6   9.2     3   288     4   281     2   281 0.99 # 325385 # 326287 # 1 # ID=493889_268;partial=00;start_type=ATG;rbs_motif=GGAG/GAGG;rbs_spacer=5-10bp;gc_cont=0.683
NZ_CSSB01000006.1|GCF_001193035.1_6       -            301 catechol_proteo      TIGR02439    288  9.5e-192  648.8   9.2   1   1    5e-195  1.1e-191  648.6   9.2     3   288     4   281     2   281 0.99 # 3546 # 4448 # -1 # ID=221362_6;partial=00;start_type=ATG;rbs_motif=GGAG/GAGG;rbs_spacer=5-10bp;gc_cont=0.681
NZ_CSSE01000006.1|GCF_001208545.1_6       -            301 catechol_proteo      TIGR02439    288  9.5e-192  648.8   9.2   1   1    5e-195  1.1e-191  648.6   9.2     3   288     4   281     2   281 0.99 # 3544 # 4446 # -1 # ID=133568_6;partial=00;start_type=ATG;rbs_motif=GGAG/GAGG;rbs_spacer=5-10bp;gc_cont=0.681
NZ_CSSV01000007.1|GCF_001197795.1_6       -            301 catechol_proteo      TIGR02439    288  9.5e-192  648.8   9.2   1   1    5e-195  1.1e-191  648.6   9.2     3   288     4   281     2   281 0.99 # 3546 # 4448 # -1 # ID=503437_6;partial=00;start_type=ATG;rbs_motif=GGAG/GAGG;rbs_spacer=5-10bp;gc_cont=0.681
NZ_CSSW01000004.1|GCF_001212025.1_265     -            301 catechol_proteo      TIGR02439    288  9.5e-192  648.8   9.2   1   1    5e-195  1.1e-191  648.6   9.2     3   288     4   281     2   281 0.99 # 323222 # 324124 # 1 # ID=74917_265;partial=00;start_type=ATG;rbs_motif=GGAG/GAGG;rbs_spacer=5-10bp;gc_cont=0.683
NZ_JAVE01000152.1|GCF_002880915.1_21      -            301 catechol_proteo      TIGR02439    288  9.5e-192  648.8   9.2   1   1    5e-195  1.1e-191  648.6   9.2     3   288     4   281     2   281 0.99 # 21020 # 21922 # -1 # ID=326060_21;partial=00;start_type=ATG;rbs_motif=GGAG/GAGG;rbs_spacer=5-10bp;gc_cont=0.681
NZ_LK936443.1|GCF_000953095.1_1925        -            301 catechol_proteo      TIGR02439    288  9.5e-192  648.8   9.2   1   1    5e-195  1.1e-191  648.6   9.2     3   288     4   281     2   281 0.99 # 2533211 # 2534113 # 1 # ID=461020_1925;partial=00;start_type=ATG;rbs_motif=GGAG/GAGG;rbs_spacer=5-10bp;gc_cont=0.683
NZ_LWVF01000052.1|GCF_001976325.1_6       -            301 catechol_proteo      TIGR02439    288  9.5e-192  648.8   9.2   1   1    5e-195  1.1e-191  648.6   9.2     3   288     4   281     2   281 0.99 # 3533 # 4435 # -1 # ID=59836_6;partial=00;start_type=ATG;rbs_motif=GGAG/GAGG;rbs_spacer=5-10bp;gc_cont=0.681
NZ_LWWG01000021.1|GCF_001977465.1_46      -            301 catechol_proteo      TIGR02439    288  9.5e-192  648.8   9.2   1   1    5e-195  1.1e-191  648.6   9.2     3   288     4   281     2   281 0.99 # 56167 # 57069 # 1 # ID=119572_46;partial=00;start_type=ATG;rbs_motif=GGAG/GAGG;rbs_spacer=5-10bp;gc_cont=0.683
NZ_LWWI01000083.1|GCF_001977495.1_6       -            301 catechol_proteo      TIGR02439    288  9.5e-192  648.8   9.2   1   1    5e-195  1.1e-191  648.6   9.2     3   288     4   281     2   281 0.99 # 3533 # 4435 # -1 # ID=378650_6;partial=00;start_type=ATG;rbs_motif=GGAG/GAGG;rbs_spacer=5-10bp;gc_cont=0.681
NZ_LWWJ01000126.1|GCF_001977525.1_6       -            301 catechol_proteo      TIGR02439    288  9.5e-192  648.8   9.2   1   1    5e-195  1.1e-191  648.6   9.2     3   288     4   281     2   281 0.99 # 3533 # 4435 # -1 # ID=155644_6;partial=00;start_type=ATG;rbs_motif=GGAG/GAGG;rbs_spacer=5-10bp;gc_cont=0.681
NZ_LWWK01000083.1|GCF_001977545.1_6       -            301 catechol_proteo      TIGR02439    288  9.5e-192  648.8   9.2   1   1    5e-195  1.1e-191  648.6   9.2     3   288     4   281     2   281 0.99 # 3533 # 4435 # -1 # ID=422904_6;partial=00;start_type=ATG;rbs_motif=GGAG/GAGG;rbs_spacer=5-10bp;gc_cont=0.681
NZ_LWXU01000090.1|GCF_001978015.1_41      -            301 catechol_proteo      TIGR02439    288  9.5e-192  648.8   9.2   1   1    5e-195  1.1e-191  648.6   9.2     3   288     4   281     2   281 0.99 # 49720 # 50622 # 1 # ID=80655_41;partial=00;start_type=ATG;rbs_motif=GGAG/GAGG;rbs_spacer=5-10bp;gc_cont=0.683
NZ_LWXV01000141.1|GCF_001977195.1_41      -            301 catechol_proteo      TIGR02439    288  9.5e-192  648.8   9.2   1   1    5e-195  1.1e-191  648.6   9.2     3   288     4   281     2   281 0.99 # 49720 # 50622 # 1 # ID=399624_41;partial=00;start_type=ATG;rbs_motif=GGAG/GAGG;rbs_spacer=5-10bp;gc_cont=0.683
NZ_LWXW01000062.1|GCF_001978045.1_6       -            301 catechol_proteo      TIGR02439    288  9.5e-192  648.8   9.2   1   1    5e-195  1.1e-191  648.6   9.2     3   288     4   281     2   281 0.99 # 3533 # 4435 # -1 # ID=414054_6;partial=00;start_type=ATG;rbs_motif=GGAG/GAGG;rbs_spacer=5-10bp;gc_cont=0.681
NZ_LWXX01000052.1|GCF_001977225.1_41      -            301 catechol_proteo      TIGR02439    288  9.5e-192  648.8   9.2   1   1    5e-195  1.1e-191  648.6   9.2     3   288     4   281     2   281 0.99 # 49727 # 50629 # 1 # ID=181321_41;partial=00;start_type=ATG;rbs_motif=GGAG/GAGG;rbs_spacer=5-10bp;gc_cont=0.683
NZ_LWXY01000091.1|GCF_001977185.1_224     -            301 catechol_proteo      TIGR02439    288  9.5e-192  648.8   9.2   1   1    5e-195  1.1e-191  648.6   9.2     3   288     4   281     2   281 0.99 # 263814 # 264716 # 1 # ID=301417_224;partial=00;start_type=ATG;rbs_motif=GGAG/GAGG;rbs_spacer=5-10bp;gc_cont=0.683
NZ_LWXZ01000069.1|GCF_001977245.1_6       -            301 catechol_proteo      TIGR02439    288  9.5e-192  648.8   9.2   1   1    5e-195  1.1e-191  648.6   9.2     3   288     4   281     2   281 0.99 # 3533 # 4435 # -1 # ID=186100_6;partial=00;start_type=ATG;rbs_motif=GGAG/GAGG;rbs_spacer=5-10bp;gc_cont=0.681
NZ_LXEF01000051.1|GCF_001981165.1_13      -            301 catechol_proteo      TIGR02439    288  9.5e-192  648.8   9.2   1   1    5e-195  1.1e-191  648.6   9.2     3   288     4   281     2   281 0.99 # 13050 # 13952 # 1 # ID=456770_13;partial=00;start_type=ATG;rbs_motif=GGAG/GAGG;rbs_spacer=5-10bp;gc_cont=0.683
NZ_UUQC01000014.1|GCF_900591275.1_6       -            301 catechol_proteo      TIGR02439    288  9.5e-192  648.8   9.2   1   1    5e-195  1.1e-191  648.6   9.2     3   288     4   281     2   281 0.99 # 3505 # 4407 # -1 # ID=399255_6;partial=00;start_type=ATG;rbs_motif=GGAG/GAGG;rbs_spacer=5-10bp;gc_cont=0.681
NZ_UUQZ01000029.1|GCF_900591545.1_46      -            301 catechol_proteo      TIGR02439    288  9.5e-192  648.8   9.2   1   1    5e-195  1.1e-191  648.6   9.2     3   288     4   281     2   281 0.99 # 56303 # 57205 # 1 # ID=303526_46;partial=00;start_type=ATG;rbs_motif=GGAG/GAGG;rbs_spacer=5-10bp;gc_cont=0.683
NZ_UURW01000026.1|GCF_900591755.1_48      -            301 catechol_proteo      TIGR02439    288  9.5e-192  648.8   9.2   1   1    5e-195  1.1e-191  648.6   9.2     3   288     4   281     2   281 0.99 # 54952 # 55854 # -1 # ID=255436_48;partial=00;start_type=ATG;rbs_motif=GGAG/GAGG;rbs_spacer=5-10bp;gc_cont=0.681
NZ_UUTQ01000009.1|GCF_900592225.1_46      -            301 catechol_proteo      TIGR02439    288  9.5e-192  648.8   9.2   1   1    5e-195  1.1e-191  648.6   9.2     3   288     4   281     2   281 0.99 # 56247 # 57149 # 1 # ID=5848_46;partial=00;start_type=ATG;rbs_motif=GGAG/GAGG;rbs_spacer=5-10bp;gc_cont=0.683
NZ_UUWO01000094.1|GCF_900592965.1_21      -            301 catechol_proteo      TIGR02439    288  9.5e-192  648.8   9.2   1   1    5e-195  1.1e-191  648.6   9.2     3   288     4   281     2   281 0.99 # 22266 # 23168 # 1 # ID=530932_21;partial=00;start_type=ATG;rbs_motif=GGAG/GAGG;rbs_spacer=5-10bp;gc_cont=0.683
NZ_UUXK01000030.1|GCF_900593195.1_46      -            301 catechol_proteo      TIGR02439    288  9.5e-192  648.8   9.2   1   1    5e-195  1.1e-191  648.6   9.2     3   288     4   281     2   281 0.99 # 56230 # 57132 # 1 # ID=67384_46;partial=00;start_type=ATG;rbs_motif=GGAG/GAGG;rbs_spacer=5-10bp;gc_cont=0.683
NZ_UUYJ01000041.1|GCF_900593475.1_6       -            301 catechol_proteo      TIGR02439    288  9.5e-192  648.8   9.2   1   1    5e-195  1.1e-191  648.6   9.2     3   288     4   281     2   281 0.99 # 3539 # 4441 # -1 # ID=148773_6;partial=00;start_type=ATG;rbs_motif=GGAG/GAGG;rbs_spacer=5-10bp;gc_cont=0.681
NZ_UUYR01000008.1|GCF_900593525.1_107     -            301 catechol_proteo      TIGR02439    288  9.5e-192  648.8   9.2   1   1    5e-195  1.1e-191  648.6   9.2     3   288     4   281     2   281 0.99 # 116180 # 117082 # 1 # ID=530054_107;partial=00;start_type=ATG;rbs_motif=GGAG/GAGG;rbs_spacer=5-10bp;gc_cont=0.683
NZ_UUZK01000033.1|GCF_900593725.1_6       -            301 catechol_proteo      TIGR02439    288  9.5e-192  648.8   9.2   1   1    5e-195  1.1e-191  648.6   9.2     3   288     4   281     2   281 0.99 # 3532 # 4434 # -1 # ID=115638_6;partial=00;start_type=ATG;rbs_motif=GGAG/GAGG;rbs_spacer=5-10bp;gc_cont=0.681
NZ_UUZQ01000021.1|GCF_900593755.1_48      -            301 catechol_proteo      TIGR02439    288  9.5e-192  648.8   9.2   1   1    5e-195  1.1e-191  648.6   9.2     3   288     4   281     2   281 0.99 # 56292 # 57194 # -1 # ID=278350_48;partial=00;start_type=ATG;rbs_motif=GGAG/GAGG;rbs_spacer=5-10bp;gc_cont=0.681
NZ_UVAU01000036.1|GCF_900594085.1_46      -            301 catechol_proteo      TIGR02439    288  9.5e-192  648.8   9.2   1   1    5e-195  1.1e-191  648.6   9.2     3   288     4   281     2   281 0.99 # 56274 # 57176 # 1 # ID=286855_46;partial=00;start_type=ATG;rbs_motif=GGAG/GAGG;rbs_spacer=5-10bp;gc_cont=0.683
NZ_UVAX01000037.1|GCF_900594115.1_46      -            301 catechol_proteo      TIGR02439    288  9.5e-192  648.8   9.2   1   1    5e-195  1.1e-191  648.6   9.2     3   288     4   281     2   281 0.99 # 56280 # 57182 # 1 # ID=307877_46;partial=00;start_type=ATG;rbs_motif=GGAG/GAGG;rbs_spacer=5-10bp;gc_cont=0.683
NZ_UVEH01000008.1|GCF_900594985.1_131     -            301 catechol_proteo      TIGR02439    288  9.5e-192  648.8   9.2   1   1    5e-195  1.1e-191  648.6   9.2     3   288     4   281     2   281 0.99 # 147248 # 148150 # 1 # ID=254375_131;partial=00;start_type=ATG;rbs_motif=GGAG/GAGG;rbs_spacer=5-10bp;gc_cont=0.683
NZ_UVEI01000006.1|GCF_900595005.1_6       -            301 catechol_proteo      TIGR02439    288  9.5e-192  648.8   9.2   1   1    5e-195  1.1e-191  648.6   9.2     3   288     4   281     2   281 0.99 # 3538 # 4440 # -1 # ID=310169_6;partial=00;start_type=ATG;rbs_motif=GGAG/GAGG;rbs_spacer=5-10bp;gc_cont=0.681
NZ_UVEJ01000008.1|GCF_900594995.1_6       -            301 catechol_proteo      TIGR02439    288  9.5e-192  648.8   9.2   1   1    5e-195  1.1e-191  648.6   9.2     3   288     4   281     2   281 0.99 # 3543 # 4445 # -1 # ID=538561_6;partial=00;start_type=ATG;rbs_motif=GGAG/GAGG;rbs_spacer=5-10bp;gc_cont=0.681
NZ_UVEK01000006.1|GCF_900595015.1_131     -            301 catechol_proteo      TIGR02439    288  9.5e-192  648.8   9.2   1   1    5e-195  1.1e-191  648.6   9.2     3   288     4   281     2   281 0.99 # 147285 # 148187 # 1 # ID=14121_131;partial=00;start_type=ATG;rbs_motif=GGAG/GAGG;rbs_spacer=5-10bp;gc_cont=0.683
NZ_UVEL01000007.1|GCF_900595025.1_6       -            301 catechol_proteo      TIGR02439    288  9.5e-192  648.8   9.2   1   1    5e-195  1.1e-191  648.6   9.2     3   288     4   281     2   281 0.99 # 4214 # 5116 # -1 # ID=182222_6;partial=00;start_type=ATG;rbs_motif=GGAG/GAGG;rbs_spacer=5-10bp;gc_cont=0.681
NZ_UVEM01000006.1|GCF_900595045.1_131     -            301 catechol_proteo      TIGR02439    288  9.5e-192  648.8   9.2   1   1    5e-195  1.1e-191  648.6   9.2     3   288     4   281     2   281 0.99 # 147331 # 148233 # 1 # ID=222493_131;partial=00;start_type=ATG;rbs_motif=GGAG/GAGG;rbs_spacer=5-10bp;gc_cont=0.683
NZ_UVEN01000009.1|GCF_900595055.1_6       -            301 catechol_proteo      TIGR02439    288  9.5e-192  648.8   9.2   1   1    5e-195  1.1e-191  648.6   9.2     3   288     4   281     2   281 0.99 # 4216 # 5118 # -1 # ID=119013_6;partial=00;start_type=ATG;rbs_motif=GGAG/GAGG;rbs_spacer=5-10bp;gc_cont=0.681
NZ_UVEO01000040.1|GCF_900595035.1_38      -            301 catechol_proteo      TIGR02439    288  9.5e-192  648.8   9.2   1   1    5e-195  1.1e-191  648.6   9.2     3   288     4   281     2   281 0.99 # 42820 # 43722 # -1 # ID=35795_38;partial=00;start_type=ATG;rbs_motif=GGAG/GAGG;rbs_spacer=5-10bp;gc_cont=0.681
NZ_UVEP01000004.1|GCF_900595075.1_6       -            301 catechol_proteo      TIGR02439    288  9.5e-192  648.8   9.2   1   1    5e-195  1.1e-191  648.6   9.2     3   288     4   281     2   281 0.99 # 3542 # 4444 # -1 # ID=245820_6;partial=00;start_type=ATG;rbs_motif=GGAG/GAGG;rbs_spacer=5-10bp;gc_cont=0.681
NZ_UVEQ01000010.1|GCF_900595065.1_131     -            301 catechol_proteo      TIGR02439    288  9.5e-192  648.8   9.2   1   1    5e-195  1.1e-191  648.6   9.2     3   288     4   281     2   281 0.99 # 147396 # 148298 # 1 # ID=91879_131;partial=00;start_type=ATG;rbs_motif=GGAG/GAGG;rbs_spacer=5-10bp;gc_cont=0.683
NZ_UVFU01000037.1|GCF_900595405.1_6       -            301 catechol_proteo      TIGR02439    288  9.5e-192  648.8   9.2   1   1    5e-195  1.1e-191  648.6   9.2     3   288     4   281     2   281 0.99 # 3528 # 4430 # -1 # ID=425022_6;partial=00;start_type=ATG;rbs_motif=GGAG/GAGG;rbs_spacer=5-10bp;gc_cont=0.681
NZ_UVFV01000042.1|GCF_900595415.1_46      -            301 catechol_proteo      TIGR02439    288  9.5e-192  648.8   9.2   1   1    5e-195  1.1e-191  648.6   9.2     3   288     4   281     2   281 0.99 # 56171 # 57073 # 1 # ID=57456_46;partial=00;start_type=ATG;rbs_motif=GGAG/GAGG;rbs_spacer=5-10bp;gc_cont=0.683
NZ_UVFW01000033.1|GCF_900595395.1_46      -            301 catechol_proteo      TIGR02439    288  9.5e-192  648.8   9.2   1   1    5e-195  1.1e-191  648.6   9.2     3   288     4   281     2   281 0.99 # 56252 # 57154 # 1 # ID=129958_46;partial=00;start_type=ATG;rbs_motif=GGAG/GAGG;rbs_spacer=5-10bp;gc_cont=0.683
NZ_UVHM01000038.1|GCF_900595835.1_6       -            301 catechol_proteo      TIGR02439    288  9.5e-192  648.8   9.2   1   1    5e-195  1.1e-191  648.6   9.2     3   288     4   281     2   281 0.99 # 3540 # 4442 # -1 # ID=544040_6;partial=00;start_type=ATG;rbs_motif=GGAG/GAGG;rbs_spacer=5-10bp;gc_cont=0.681
NZ_UVHS01000040.1|GCF_900595875.1_46      -            301 catechol_proteo      TIGR02439    288  9.5e-192  648.8   9.2   1   1    5e-195  1.1e-191  648.6   9.2     3   288     4   281     2   281 0.99 # 56258 # 57160 # 1 # ID=194199_46;partial=00;start_type=ATG;rbs_motif=GGAG/GAGG;rbs_spacer=5-10bp;gc_cont=0.683
NZ_UVNU01000012.1|GCF_900597455.1_48      -            301 catechol_proteo      TIGR02439    288  9.5e-192  648.8   9.2   1   1    5e-195  1.1e-191  648.6   9.2     3   288     4   281     2   281 0.99 # 54974 # 55876 # -1 # ID=450565_48;partial=00;start_type=ATG;rbs_motif=GGAG/GAGG;rbs_spacer=5-10bp;gc_cont=0.681
NZ_LOTK01000023.1|GCF_001522245.1_169     -            301 catechol_proteo      TIGR02439    288    1e-191  648.7   8.2   1   1  5.4e-195  1.1e-191  648.5   8.2     5   288     6   281     2   281 0.99 # 186062 # 186964 # 1 # ID=311287_169;partial=00;start_type=ATG;rbs_motif=GGAG/GAGG;rbs_spacer=5-10bp;gc_cont=0.656
NZ_LOTN01000004.1|GCF_001522055.1_180     -            301 catechol_proteo      TIGR02439    288    1e-191  648.7   8.2   1   1  5.4e-195  1.1e-191  648.5   8.2     5   288     6   281     2   281 0.99 # 201800 # 202702 # 1 # ID=267057_180;partial=00;start_type=ATG;rbs_motif=GGAG/GAGG;rbs_spacer=5-10bp;gc_cont=0.656
NZ_LOTO01000068.1|GCF_001522275.1_159     -            301 catechol_proteo      TIGR02439    288    1e-191  648.7   8.2   1   1  5.4e-195  1.1e-191  648.5   8.2     5   288     6   281     2   281 0.99 # 170373 # 171275 # 1 # ID=340591_159;partial=00;start_type=ATG;rbs_motif=GGAG/GAGG;rbs_spacer=5-10bp;gc_cont=0.656
NZ_CP034194.1|GCF_003860725.1_1119        -            307 catechol_proteo      TIGR02439    288    1e-191  648.6  10.7   1   1  5.7e-195  1.2e-191  648.4  10.7     3   288     4   287     3   287 0.99 # 1322518 # 1323438 # 1 # ID=478783_1119;partial=00;start_type=ATG;rbs_motif=GGAG/GAGG;rbs_spacer=5-10bp;gc_cont=0.684
NZ_CP034197.1|GCF_003860765.1_2846        -            307 catechol_proteo      TIGR02439    288    1e-191  648.6  10.7   1   1  5.7e-195  1.2e-191  648.4  10.7     3   288     4   287     3   287 0.99 # 3278357 # 3279277 # -1 # ID=303381_2846;partial=00;start_type=ATG;rbs_motif=GGAG/GAGG;rbs_spacer=5-10bp;gc_cont=0.683
NZ_CP014702.1|GCF_001586135.1_1835        -            307 catechol_proteo      TIGR02439    288  1.1e-191  648.6   9.5   1   1  5.9e-195  1.2e-191  648.4   9.5     3   288     4   287     3   287 0.99 # 2024848 # 2025768 # -1 # ID=224029_1835;partial=00;start_type=ATG;rbs_motif=GGAG/GAGG;rbs_spacer=5-10bp;gc_cont=0.689
NZ_CP022757.1|GCF_003515485.1_1736        -            307 catechol_proteo      TIGR02439    288  1.1e-191  648.6   9.5   1   1  5.9e-195  1.2e-191  648.4   9.5     3   288     4   287     3   287 0.99 # 1941334 # 1942254 # -1 # ID=249405_1736;partial=00;start_type=ATG;rbs_motif=GGAG/GAGG;rbs_spacer=5-10bp;gc_cont=0.692
NZ_CP022761.1|GCF_003515505.1_1838        -            307 catechol_proteo      TIGR02439    288  1.1e-191  648.6   9.5   1   1  5.9e-195  1.2e-191  648.4   9.5     3   288     4   287     3   287 0.99 # 2032552 # 2033472 # -1 # ID=473567_1838;partial=00;start_type=ATG;rbs_motif=GGAG/GAGG;rbs_spacer=5-10bp;gc_cont=0.689
NZ_CP022763.1|GCF_003515525.1_1733        -            307 catechol_proteo      TIGR02439    288  1.1e-191  648.6   9.5   1   1  5.9e-195  1.2e-191  648.4   9.5     3   288     4   287     3   287 0.99 # 1941366 # 1942286 # -1 # ID=64856_1733;partial=00;start_type=ATG;rbs_motif=GGAG/GAGG;rbs_spacer=5-10bp;gc_cont=0.692
NZ_CP022770.1|GCF_003515145.1_1796        -            307 catechol_proteo      TIGR02439    288  1.1e-191  648.6   9.5   1   1  5.9e-195  1.2e-191  648.4   9.5     3   288     4   287     3   287 0.99 # 1978555 # 1979475 # -1 # ID=242886_1796;partial=00;start_type=ATG;rbs_motif=GGAG/GAGG;rbs_spacer=5-10bp;gc_cont=0.689
NZ_CP022774.1|GCF_003515325.1_1764        -            307 catechol_proteo      TIGR02439    288  1.1e-191  648.6   9.5   1   1  5.9e-195  1.2e-191  648.4   9.5     3   288     4   287     3   287 0.99 # 1941244 # 1942164 # -1 # ID=489627_1764;partial=00;start_type=ATG;rbs_motif=GGAG/GAGG;rbs_spacer=5-10bp;gc_cont=0.692
NZ_CP022776.1|GCF_003515165.1_1791        -            307 catechol_proteo      TIGR02439    288  1.1e-191  648.6   9.5   1   1  5.9e-195  1.2e-191  648.4   9.5     3   288     4   287     3   287 0.99 # 1978976 # 1979896 # -1 # ID=500117_1791;partial=00;start_type=ATG;rbs_motif=GGAG/GAGG;rbs_spacer=5-10bp;gc_cont=0.689
NZ_CP022796.1|GCF_003515425.1_1731        -            307 catechol_proteo      TIGR02439    288  1.1e-191  648.6   9.5   1   1  5.9e-195  1.2e-191  648.4   9.5     3   288     4   287     3   287 0.99 # 1941404 # 1942324 # -1 # ID=262430_1731;partial=00;start_type=ATG;rbs_motif=GGAG/GAGG;rbs_spacer=5-10bp;gc_cont=0.692
NZ_CP022798.1|GCF_003515445.1_1848        -            307 catechol_proteo      TIGR02439    288  1.1e-191  648.6   9.5   1   1  5.9e-195  1.2e-191  648.4   9.5     3   288     4   287     3   287 0.99 # 2031664 # 2032584 # -1 # ID=320021_1848;partial=00;start_type=ATG;rbs_motif=GGAG/GAGG;rbs_spacer=5-10bp;gc_cont=0.689
NZ_CP023016.1|GCF_003515385.1_1873        -            307 catechol_proteo      TIGR02439    288  1.1e-191  648.6   9.5   1   1  5.9e-195  1.2e-191  648.4   9.5     3   288     4   287     3   287 0.99 # 2035164 # 2036084 # -1 # ID=535697_1873;partial=00;start_type=ATG;rbs_motif=GGAG/GAGG;rbs_spacer=5-10bp;gc_cont=0.689
NZ_AP018112.1|GCF_002356275.1_2031        -            301 catechol_proteo      TIGR02439    288  1.1e-191  648.6   8.9   1   1  5.8e-195  1.2e-191  648.4   8.9     2   288     3   281     2   281 0.99 # 2339498 # 2340400 # 1 # ID=519301_2031;partial=00;start_type=ATG;rbs_motif=GGAG/GAGG;rbs_spacer=5-10bp;gc_cont=0.658
NZ_LOSV01000172.1|GCF_001522295.1_34      -            301 catechol_proteo      TIGR02439    288  1.1e-191  648.5   8.0   1   1  5.9e-195  1.3e-191  648.4   8.0     3   288     4   281     2   281 0.99 # 29531 # 30433 # -1 # ID=281595_34;partial=00;start_type=ATG;rbs_motif=GGAG/GAGG;rbs_spacer=5-10bp;gc_cont=0.658
NZ_CAAAFK010000005.1|GCF_900634425.1_851  -            301 catechol_proteo      TIGR02439    288  1.2e-191  648.4   9.4   1   1  6.5e-195  1.4e-191  648.2   9.4     1   288     2   281     2   281 0.99 # 995453 # 996355 # -1 # ID=156534_851;partial=00;start_type=ATG;rbs_motif=GGAG/GAGG;rbs_spacer=5-10bp;gc_cont=0.669
NZ_LOWS01000058.1|GCF_001524045.1_50      -            301 catechol_proteo      TIGR02439    288  1.2e-191  648.4   9.4   1   1  6.5e-195  1.4e-191  648.2   9.4     1   288     2   281     2   281 0.99 # 57958 # 58860 # -1 # ID=487913_50;partial=00;start_type=ATG;rbs_motif=GGAG/GAGG;rbs_spacer=5-10bp;gc_cont=0.669
NZ_CP028962.1|GCF_003366075.1_812         -            301 catechol_proteo      TIGR02439    288  1.2e-191  648.4   8.3   1   1  6.5e-195  1.4e-191  648.2   8.3     2   288     3   281     2   281 0.99 # 882151 # 883053 # -1 # ID=511529_812;partial=00;start_type=ATG;rbs_motif=GGAG/GAGG;rbs_spacer=5-10bp;gc_cont=0.661
NZ_NWSG01000016.1|GCF_002355095.1_76      -            301 catechol_proteo      TIGR02439    288  1.2e-191  648.4   8.3   1   1  6.5e-195  1.4e-191  648.2   8.3     2   288     3   281     2   281 0.99 # 83585 # 84487 # 1 # ID=226966_76;partial=00;start_type=ATG;rbs_motif=GGAG/GAGG;rbs_spacer=5-10bp;gc_cont=0.662
CP040551.1|GCA_005862325.1_590            -            301 catechol_proteo      TIGR02439    288  1.3e-191  648.4   9.2   1   1  6.6e-195  1.4e-191  648.2   9.2     3   288     4   281     2   281 0.99 # 721517 # 722419 # 1 # ID=221846_590;partial=00;start_type=ATG;rbs_motif=GGAG/GAGG;rbs_spacer=5-10bp;gc_cont=0.684
LAUB01000352.1|GCA_000981285.1_49         -            301 catechol_proteo      TIGR02439    288  1.3e-191  648.4   9.2   1   1  6.6e-195  1.4e-191  648.2   9.2     3   288     4   281     2   281 0.99 # 48939 # 49841 # -1 # ID=439353_49;partial=00;start_type=ATG;rbs_motif=GGAG/GAGG;rbs_spacer=5-10bp;gc_cont=0.682
LAUB02000082.1|GCA_000981285.2_52         -            301 catechol_proteo      TIGR02439    288  1.3e-191  648.4   9.2   1   1  6.6e-195  1.4e-191  648.2   9.2     3   288     4   281     2   281 0.99 # 53774 # 54676 # -1 # ID=470038_52;partial=00;start_type=ATG;rbs_motif=GGAG/GAGG;rbs_spacer=5-10bp;gc_cont=0.682
NC_007435.1|GCF_000012785.1_922           -            301 catechol_proteo      TIGR02439    288  1.3e-191  648.4   9.2   1   1  6.6e-195  1.4e-191  648.2   9.2     3   288     4   281     2   281 0.99 # 1251927 # 1252829 # 1 # ID=438613_922;partial=00;start_type=ATG;rbs_motif=GGAG/GAGG;rbs_spacer=5-10bp;gc_cont=0.683
NC_018529.1|GCF_000294635.1_2005          -            301 catechol_proteo      TIGR02439    288  1.3e-191  648.4   9.2   1   1  6.6e-195  1.4e-191  648.2   9.2     3   288     4   281     2   281 0.99 # 2576474 # 2577376 # 1 # ID=459056_2005;partial=00;start_type=ATG;rbs_motif=GGAG/GAGG;rbs_spacer=5-10bp;gc_cont=0.684
NZ_ABBP01001123.1|GCF_000170555.1_8       -            301 catechol_proteo      TIGR02439    288  1.3e-191  648.4   9.2   1   1  6.6e-195  1.4e-191  648.2   9.2     3   288     4   281     2   281 0.99 # 5741 # 6643 # 1 # ID=14687_8;partial=00;start_type=ATG;rbs_motif=GGAG/GAGG;rbs_spacer=5-10bp;gc_cont=0.684
NZ_ACCE01000005.1|GCF_000182195.1_260     -            301 catechol_proteo      TIGR02439    288  1.3e-191  648.4   9.2   1   1  6.6e-195  1.4e-191  648.2   9.2     3   288     4   281     2   281 0.99 # 330020 # 330922 # -1 # ID=473559_260;partial=00;start_type=ATG;rbs_motif=GGAG/GAGG;rbs_spacer=5-10bp;gc_cont=0.680
NZ_ACOJ01000001.1|GCF_000182585.2_1507    -            301 catechol_proteo      TIGR02439    288  1.3e-191  648.4   9.2   1   1  6.6e-195  1.4e-191  648.2   9.2     3   288     4   281     2   281 0.99 # 1933757 # 1934659 # 1 # ID=203903_1507;partial=00;start_type=ATG;rbs_motif=GGAG/GAGG;rbs_spacer=5-10bp;gc_cont=0.684
NZ_ARZO01000251.1|GCF_000648335.1_21      -            301 catechol_proteo      TIGR02439    288  1.3e-191  648.4   9.2   1   1  6.6e-195  1.4e-191  648.2   9.2     3   288     4   281     2   281 0.99 # 22262 # 23164 # 1 # ID=227371_21;partial=00;start_type=ATG;rbs_motif=GGAG/GAGG;rbs_spacer=5-10bp;gc_cont=0.684
NZ_ARZQ01000073.1|GCF_001445875.1_66      -            301 catechol_proteo      TIGR02439    288  1.3e-191  648.4   9.2   1   1  6.6e-195  1.4e-191  648.2   9.2     3   288     4   281     2   281 0.99 # 79109 # 80011 # 1 # ID=236834_66;partial=00;start_type=ATG;rbs_motif=GGAG/GAGG;rbs_spacer=5-10bp;gc_cont=0.684
NZ_ATJY01000037.1|GCF_000445385.1_130     -            301 catechol_proteo      TIGR02439    288  1.3e-191  648.4   9.2   1   1  6.6e-195  1.4e-191  648.2   9.2     3   288     4   281     2   281 0.99 # 147655 # 148557 # 1 # ID=430599_130;partial=00;start_type=ATG;rbs_motif=GGAG/GAGG;rbs_spacer=5-10bp;gc_cont=0.684
NZ_CM000833.1|GCF_000193455.1_1320        -            301 catechol_proteo      TIGR02439    288  1.3e-191  648.4   9.2   1   1  6.6e-195  1.4e-191  648.2   9.2     3   288     4   281     2   281 0.99 # 1738334 # 1739236 # 1 # ID=44656_1320;partial=00;start_type=ATG;rbs_motif=GGAG/GAGG;rbs_spacer=5-10bp;gc_cont=0.683
NZ_CP008763.1|GCF_000756105.1_2468        -            301 catechol_proteo      TIGR02439    288  1.3e-191  648.4   9.2   1   1  6.6e-195  1.4e-191  648.2   9.2     3   288     4   281     2   281 0.99 # 3163467 # 3164369 # -1 # ID=165545_2468;partial=00;start_type=ATG;rbs_motif=GGAG/GAGG;rbs_spacer=5-10bp;gc_cont=0.682
NZ_CP008778.1|GCF_000756185.1_868         -            301 catechol_proteo      TIGR02439    288  1.3e-191  648.4   9.2   1   1  6.6e-195  1.4e-191  648.2   9.2     3   288     4   281     2   281 0.99 # 1097546 # 1098448 # -1 # ID=57345_868;partial=00;start_type=ATG;rbs_motif=GGAG/GAGG;rbs_spacer=5-10bp;gc_cont=0.680
NZ_CP008917.1|GCF_000763555.1_925         -            301 catechol_proteo      TIGR02439    288  1.3e-191  648.4   9.2   1   1  6.6e-195  1.4e-191  648.2   9.2     3   288     4   281     2   281 0.99 # 1250319 # 1251221 # 1 # ID=77121_925;partial=00;start_type=ATG;rbs_motif=GGAG/GAGG;rbs_spacer=5-10bp;gc_cont=0.683
NZ_CP009550.1|GCF_000959345.1_1981        -            301 catechol_proteo      TIGR02439    288  1.3e-191  648.4   9.2   1   1  6.6e-195  1.4e-191  648.2   9.2     3   288     4   281     2   281 0.99 # 2567153 # 2568055 # 1 # ID=41287_1981;partial=00;start_type=ATG;rbs_motif=GGAG/GAGG;rbs_spacer=5-10bp;gc_cont=0.684
NZ_CP009586.1|GCF_000757015.2_1828        -            301 catechol_proteo      TIGR02439    288  1.3e-191  648.4   9.2   1   1  6.6e-195  1.4e-191  648.2   9.2     3   288     4   281     2   281 0.99 # 2371494 # 2372396 # -1 # ID=500364_1828;partial=00;start_type=ATG;rbs_motif=GGAG/GAGG;rbs_spacer=5-10bp;gc_cont=0.682
NZ_CP012516.1|GCF_001277875.1_2037        -            301 catechol_proteo      TIGR02439    288  1.3e-191  648.4   9.2   1   1  6.6e-195  1.4e-191  648.2   9.2     3   288     4   281     2   281 0.99 # 2610652 # 2611554 # 1 # ID=347237_2037;partial=00;start_type=ATG;rbs_motif=GGAG/GAGG;rbs_spacer=5-10bp;gc_cont=0.684
NZ_CP012518.1|GCF_001277895.1_2037        -            301 catechol_proteo      TIGR02439    288  1.3e-191  648.4   9.2   1   1  6.6e-195  1.4e-191  648.2   9.2     3   288     4   281     2   281 0.99 # 2610562 # 2611464 # 1 # ID=527115_2037;partial=00;start_type=ATG;rbs_motif=GGAG/GAGG;rbs_spacer=5-10bp;gc_cont=0.684
NZ_CP018382.1|GCF_002111365.1_229         -            301 catechol_proteo      TIGR02439    288  1.3e-191  648.4   9.2   1   1  6.6e-195  1.4e-191  648.2   9.2     3   288     4   281     2   281 0.99 # 268324 # 269226 # 1 # ID=50530_229;partial=00;start_type=ATG;rbs_motif=GGAG/GAGG;rbs_spacer=5-10bp;gc_cont=0.684
NZ_CP023776.1|GCF_003606245.1_2173        -            301 catechol_proteo      TIGR02439    288  1.3e-191  648.4   9.2   1   1  6.6e-195  1.4e-191  648.2   9.2     3   288     4   281     2   281 0.99 # 2823960 # 2824862 # 1 # ID=114140_2173;partial=00;start_type=ATG;rbs_motif=GGAG/GAGG;rbs_spacer=5-10bp;gc_cont=0.683
NZ_CP036453.1|GCF_004323035.1_1956        -            301 catechol_proteo      TIGR02439    288  1.3e-191  648.4   9.2   1   1  6.6e-195  1.4e-191  648.2   9.2     3   288     4   281     2   281 0.99 # 2514660 # 2515562 # 1 # ID=487736_1956;partial=00;start_type=ATG;rbs_motif=GGAG/GAGG;rbs_spacer=5-10bp;gc_cont=0.683
NZ_CP037757.1|GCF_004348055.1_1935        -            301 catechol_proteo      TIGR02439    288  1.3e-191  648.4   9.2   1   1  6.6e-195  1.4e-191  648.2   9.2     3   288     4   281     2   281 0.99 # 2505220 # 2506122 # 1 # ID=118591_1935;partial=00;start_type=ATG;rbs_motif=GGAG/GAGG;rbs_spacer=5-10bp;gc_cont=0.684
NZ_CP037759.1|GCF_004348075.1_1924        -            301 catechol_proteo      TIGR02439    288  1.3e-191  648.4   9.2   1   1  6.6e-195  1.4e-191  648.2   9.2     3   288     4   281     2   281 0.99 # 2487492 # 2488394 # 1 # ID=219138_1924;partial=00;start_type=ATG;rbs_motif=GGAG/GAGG;rbs_spacer=5-10bp;gc_cont=0.683
NZ_CP037971.1|GCF_004367725.1_1929        -            301 catechol_proteo      TIGR02439    288  1.3e-191  648.4   9.2   1   1  6.6e-195  1.4e-191  648.2   9.2     3   288     4   281     2   281 0.99 # 2500457 # 2501359 # 1 # ID=402396_1929;partial=00;start_type=ATG;rbs_motif=GGAG/GAGG;rbs_spacer=5-10bp;gc_cont=0.683
NZ_CP037973.1|GCF_004367665.1_1935        -            301 catechol_proteo      TIGR02439    288  1.3e-191  648.4   9.2   1   1  6.6e-195  1.4e-191  648.2   9.2     3   288     4   281     2   281 0.99 # 2500934 # 2501836 # 1 # ID=258710_1935;partial=00;start_type=ATG;rbs_motif=GGAG/GAGG;rbs_spacer=5-10bp;gc_cont=0.683
NZ_CP038194.1|GCF_004526325.1_1957        -            301 catechol_proteo      TIGR02439    288  1.3e-191  648.4   9.2   1   1  6.6e-195  1.4e-191  648.2   9.2     3   288     4   281     2   281 0.99 # 2521595 # 2522497 # 1 # ID=247346_1957;partial=00;start_type=ATG;rbs_motif=GGAG/GAGG;rbs_spacer=5-10bp;gc_cont=0.683
NZ_CSLP01000016.1|GCF_001195065.1_145     -            301 catechol_proteo      TIGR02439    288  1.3e-191  648.4   9.2   1   1  6.6e-195  1.4e-191  648.2   9.2     3   288     4   281     2   281 0.99 # 172855 # 173757 # 1 # ID=478801_145;partial=00;start_type=ATG;rbs_motif=GGAG/GAGG;rbs_spacer=5-10bp;gc_cont=0.684
NZ_JAUL01000161.1|GCF_002887875.1_6       -            301 catechol_proteo      TIGR02439    288  1.3e-191  648.4   9.2   1   1  6.6e-195  1.4e-191  648.2   9.2     3   288     4   281     2   281 0.99 # 3673 # 4575 # -1 # ID=477985_6;partial=00;start_type=ATG;rbs_motif=GGAG/GAGG;rbs_spacer=5-10bp;gc_cont=0.682
NZ_JAUQ01000072.1|GCF_002887935.1_21      -            301 catechol_proteo      TIGR02439    288  1.3e-191  648.4   9.2   1   1  6.6e-195  1.4e-191  648.2   9.2     3   288     4   281     2   281 0.99 # 22939 # 23841 # 1 # ID=151316_21;partial=00;start_type=ATG;rbs_motif=GGAG/GAGG;rbs_spacer=5-10bp;gc_cont=0.684
NZ_JAUR01000070.1|GCF_002887965.1_5       -            301 catechol_proteo      TIGR02439    288  1.3e-191  648.4   9.2   1   1  6.6e-195  1.4e-191  648.2   9.2     3   288     4   281     2   281 0.99 # 3449 # 4351 # -1 # ID=48085_5;partial=00;start_type=ATG;rbs_motif=GGAG/GAGG;rbs_spacer=5-10bp;gc_cont=0.682
NZ_KN150929.1|GCF_000757015.1_2124        -            301 catechol_proteo      TIGR02439    288  1.3e-191  648.4   9.2   1   1  6.6e-195  1.4e-191  648.2   9.2     3   288     4   281     2   281 0.99 # 2750928 # 2751830 # -1 # ID=426241_2124;partial=00;start_type=ATG;rbs_motif=GGAG/GAGG;rbs_spacer=5-10bp;gc_cont=0.682
NZ_KN150949.1|GCF_000757175.1_582         -            301 catechol_proteo      TIGR02439    288  1.3e-191  648.4   9.2   1   1  6.6e-195  1.4e-191  648.2   9.2     3   288     4   281     2   281 0.99 # 711700 # 712602 # -1 # ID=303378_582;partial=00;start_type=ATG;rbs_motif=GGAG/GAGG;rbs_spacer=5-10bp;gc_cont=0.680
NZ_KN150956.1|GCF_000757255.1_2130        -            301 catechol_proteo      TIGR02439    288  1.3e-191  648.4   9.2   1   1  6.6e-195  1.4e-191  648.2   9.2     3   288     4   281     2   281 0.99 # 2801091 # 2801993 # 1 # ID=275105_2130;partial=00;start_type=ATG;rbs_motif=GGAG/GAGG;rbs_spacer=5-10bp;gc_cont=0.683
NZ_LWVH01000146.1|GCF_001976585.1_6       -            301 catechol_proteo      TIGR02439    288  1.3e-191  648.4   9.2   1   1  6.6e-195  1.4e-191  648.2   9.2     3   288     4   281     2   281 0.99 # 3533 # 4435 # -1 # ID=198754_6;partial=00;start_type=ATG;rbs_motif=GGAG/GAGG;rbs_spacer=5-10bp;gc_cont=0.679
NZ_LWVK01000117.1|GCF_001976335.1_134     -            301 catechol_proteo      TIGR02439    288  1.3e-191  648.4   9.2   1   1  6.6e-195  1.4e-191  648.2   9.2     3   288     4   281     2   281 0.99 # 147207 # 148109 # 1 # ID=373221_134;partial=00;start_type=ATG;rbs_motif=GGAG/GAGG;rbs_spacer=5-10bp;gc_cont=0.683
NZ_LWVL01000163.1|GCF_001976345.1_130     -            301 catechol_proteo      TIGR02439    288  1.3e-191  648.4   9.2   1   1  6.6e-195  1.4e-191  648.2   9.2     3   288     4   281     2   281 0.99 # 147044 # 147946 # 1 # ID=276161_130;partial=00;start_type=ATG;rbs_motif=GGAG/GAGG;rbs_spacer=5-10bp;gc_cont=0.684
NZ_LWWE01000097.1|GCF_001977435.1_42      -            301 catechol_proteo      TIGR02439    288  1.3e-191  648.4   9.2   1   1  6.6e-195  1.4e-191  648.2   9.2     3   288     4   281     2   281 0.99 # 49788 # 50690 # 1 # ID=418712_42;partial=00;start_type=ATG;rbs_motif=GGAG/GAGG;rbs_spacer=5-10bp;gc_cont=0.684
NZ_LWWL01000139.1|GCF_001976925.1_42      -            301 catechol_proteo      TIGR02439    288  1.3e-191  648.4   9.2   1   1  6.6e-195  1.4e-191  648.2   9.2     3   288     4   281     2   281 0.99 # 49918 # 50820 # 1 # ID=53835_42;partial=00;start_type=ATG;rbs_motif=GGAG/GAGG;rbs_spacer=5-10bp;gc_cont=0.684
NZ_LWWS01000316.1|GCF_001977645.1_66      -            301 catechol_proteo      TIGR02439    288  1.3e-191  648.4   9.2   1   1  6.6e-195  1.4e-191  648.2   9.2     3   288     4   281     2   281 0.99 # 79109 # 80011 # 1 # ID=207659_66;partial=00;start_type=ATG;rbs_motif=GGAG/GAGG;rbs_spacer=5-10bp;gc_cont=0.684
NZ_LWYA01000004.1|GCF_001977285.1_42      -            301 catechol_proteo      TIGR02439    288  1.3e-191  648.4   9.2   1   1  6.6e-195  1.4e-191  648.2   9.2     3   288     4   281     2   281 0.99 # 49735 # 50637 # 1 # ID=445557_42;partial=00;start_type=ATG;rbs_motif=GGAG/GAGG;rbs_spacer=5-10bp;gc_cont=0.683
NZ_LWYC01000118.1|GCF_001978055.1_5       -            301 catechol_proteo      TIGR02439    288  1.3e-191  648.4   9.2   1   1  6.6e-195  1.4e-191  648.2   9.2     3   288     4   281     2   281 0.99 # 3183 # 4085 # -1 # ID=292512_5;partial=00;start_type=ATG;rbs_motif=GGAG/GAGG;rbs_spacer=5-10bp;gc_cont=0.681
NZ_LWYD01000051.1|GCF_001978115.1_131     -            301 catechol_proteo      TIGR02439    288  1.3e-191  648.4   9.2   1   1  6.6e-195  1.4e-191  648.2   9.2     3   288     4   281     2   281 0.99 # 147212 # 148114 # 1 # ID=91372_131;partial=00;start_type=ATG;rbs_motif=GGAG/GAGG;rbs_spacer=5-10bp;gc_cont=0.683
NZ_LWYE01000004.1|GCF_001978085.1_6       -            301 catechol_proteo      TIGR02439    288  1.3e-191  648.4   9.2   1   1  6.6e-195  1.4e-191  648.2   9.2     3   288     4   281     2   281 0.99 # 3511 # 4413 # -1 # ID=52186_6;partial=00;start_type=ATG;rbs_motif=GGAG/GAGG;rbs_spacer=5-10bp;gc_cont=0.681
NZ_LWYF01000113.1|GCF_001978105.1_15      -            301 catechol_proteo      TIGR02439    288  1.3e-191  648.4   9.2   1   1  6.6e-195  1.4e-191  648.2   9.2     3   288     4   281     2   281 0.99 # 15129 # 16031 # 1 # ID=49728_15;partial=00;start_type=ATG;rbs_motif=GGAG/GAGG;rbs_spacer=5-10bp;gc_cont=0.683
NZ_LWYG01000029.1|GCF_001978125.1_6       -            301 catechol_proteo      TIGR02439    288  1.3e-191  648.4   9.2   1   1  6.6e-195  1.4e-191  648.2   9.2     3   288     4   281     2   281 0.99 # 3527 # 4429 # -1 # ID=444222_6;partial=00;start_type=ATG;rbs_motif=GGAG/GAGG;rbs_spacer=5-10bp;gc_cont=0.681
NZ_LWYK01000136.1|GCF_001978165.1_41      -            301 catechol_proteo      TIGR02439    288  1.3e-191  648.4   9.2   1   1  6.6e-195  1.4e-191  648.2   9.2     3   288     4   281     2   281 0.99 # 49859 # 50761 # 1 # ID=147954_41;partial=00;start_type=ATG;rbs_motif=GGAG/GAGG;rbs_spacer=5-10bp;gc_cont=0.684
NZ_LXAX01000251.1|GCF_001979455.1_21      -            301 catechol_proteo      TIGR02439    288  1.3e-191  648.4   9.2   1   1  6.6e-195  1.4e-191  648.2   9.2     3   288     4   281     2   281 0.99 # 22939 # 23841 # 1 # ID=398828_21;partial=00;start_type=ATG;rbs_motif=GGAG/GAGG;rbs_spacer=5-10bp;gc_cont=0.684
NZ_LXAZ01000100.1|GCF_001979495.1_6       -            301 catechol_proteo      TIGR02439    288  1.3e-191  648.4   9.2   1   1  6.6e-195  1.4e-191  648.2   9.2     3   288     4   281     2   281 0.99 # 3526 # 4428 # -1 # ID=460322_6;partial=00;start_type=ATG;rbs_motif=GGAG/GAGG;rbs_spacer=5-10bp;gc_cont=0.682
NZ_LXBA01000135.1|GCF_001979485.1_41      -            301 catechol_proteo      TIGR02439    288  1.3e-191  648.4   9.2   1   1  6.6e-195  1.4e-191  648.2   9.2     3   288     4   281     2   281 0.99 # 49879 # 50781 # 1 # ID=164241_41;partial=00;start_type=ATG;rbs_motif=GGAG/GAGG;rbs_spacer=5-10bp;gc_cont=0.684
NZ_LXBB01000059.1|GCF_001979545.1_41      -            301 catechol_proteo      TIGR02439    288  1.3e-191  648.4   9.2   1   1  6.6e-195  1.4e-191  648.2   9.2     3   288     4   281     2   281 0.99 # 49865 # 50767 # 1 # ID=516243_41;partial=00;start_type=ATG;rbs_motif=GGAG/GAGG;rbs_spacer=5-10bp;gc_cont=0.684
NZ_LXBO01000109.1|GCF_001979765.1_6       -            301 catechol_proteo      TIGR02439    288  1.3e-191  648.4   9.2   1   1  6.6e-195  1.4e-191  648.2   9.2     3   288     4   281     2   281 0.99 # 3526 # 4428 # -1 # ID=425673_6;partial=00;start_type=ATG;rbs_motif=GGAG/GAGG;rbs_spacer=5-10bp;gc_cont=0.682
NZ_LXBP01000124.1|GCF_001979805.1_6       -            301 catechol_proteo      TIGR02439    288  1.3e-191  648.4   9.2   1   1  6.6e-195  1.4e-191  648.2   9.2     3   288     4   281     2   281 0.99 # 3526 # 4428 # -1 # ID=347702_6;partial=00;start_type=ATG;rbs_motif=GGAG/GAGG;rbs_spacer=5-10bp;gc_cont=0.682
NZ_LXDC01000113.1|GCF_001980625.1_87      -            301 catechol_proteo      TIGR02439    288  1.3e-191  648.4   9.2   1   1  6.6e-195  1.4e-191  648.2   9.2     3   288     4   281     2   281 0.99 # 99012 # 99914 # 1 # ID=537977_87;partial=00;start_type=ATG;rbs_motif=GGAG/GAGG;rbs_spacer=5-10bp;gc_cont=0.684
NZ_LXDF01000088.1|GCF_001980645.1_5       -            301 catechol_proteo      TIGR02439    288  1.3e-191  648.4   9.2   1   1  6.6e-195  1.4e-191  648.2   9.2     3   288     4   281     2   281 0.99 # 2876 # 3778 # -1 # ID=215646_5;partial=00;start_type=ATG;rbs_motif=GGAG/GAGG;rbs_spacer=5-10bp;gc_cont=0.682
NZ_LXDW01000101.1|GCF_001980965.1_42      -            301 catechol_proteo      TIGR02439    288  1.3e-191  648.4   9.2   1   1  6.6e-195  1.4e-191  648.2   9.2     3   288     4   281     2   281 0.99 # 50010 # 50912 # 1 # ID=428790_42;partial=00;start_type=ATG;rbs_motif=GGAG/GAGG;rbs_spacer=5-10bp;gc_cont=0.684
NZ_LXDX01000095.1|GCF_001980995.1_134     -            301 catechol_proteo      TIGR02439    288  1.3e-191  648.4   9.2   1   1  6.6e-195  1.4e-191  648.2   9.2     3   288     4   281     2   281 0.99 # 147274 # 148176 # 1 # ID=342469_134;partial=00;start_type=ATG;rbs_motif=GGAG/GAGG;rbs_spacer=5-10bp;gc_cont=0.683
NZ_LXDZ01000008.1|GCF_001981045.1_42      -            301 catechol_proteo      TIGR02439    288  1.3e-191  648.4   9.2   1   1  6.6e-195  1.4e-191  648.2   9.2     3   288     4   281     2   281 0.99 # 49855 # 50757 # 1 # ID=408738_42;partial=00;start_type=ATG;rbs_motif=GGAG/GAGG;rbs_spacer=5-10bp;gc_cont=0.684
NZ_LXGW01000099.1|GCF_001637015.1_42      -            301 catechol_proteo      TIGR02439    288  1.3e-191  648.4   9.2   1   1  6.6e-195  1.4e-191  648.2   9.2     3   288     4   281     2   281 0.99 # 49778 # 50680 # 1 # ID=263314_42;partial=00;start_type=ATG;rbs_motif=GGAG/GAGG;rbs_spacer=5-10bp;gc_cont=0.683
NZ_MPSL01000013.1|GCF_002113945.1_6       -            301 catechol_proteo      TIGR02439    288  1.3e-191  648.4   9.2   1   1  6.6e-195  1.4e-191  648.2   9.2     3   288     4   281     2   281 0.99 # 3538 # 4440 # -1 # ID=385752_6;partial=00;start_type=ATG;rbs_motif=GGAG/GAGG;rbs_spacer=5-10bp;gc_cont=0.681
NZ_QFRQ01000079.1|GCF_006382085.1_21      -            301 catechol_proteo      TIGR02439    288  1.3e-191  648.4   9.2   1   1  6.6e-195  1.4e-191  648.2   9.2     3   288     4   281     2   281 0.99 # 22416 # 23318 # 1 # ID=189179_21;partial=00;start_type=ATG;rbs_motif=GGAG/GAGG;rbs_spacer=5-10bp;gc_cont=0.684
NZ_SLUE01000055.1|GCF_004360205.1_42      -            301 catechol_proteo      TIGR02439    288  1.3e-191  648.4   9.2   1   1  6.6e-195  1.4e-191  648.2   9.2     3   288     4   281     2   281 0.99 # 49936 # 50838 # 1 # ID=501608_42;partial=00;start_type=ATG;rbs_motif=GGAG/GAGG;rbs_spacer=5-10bp;gc_cont=0.684
NZ_UUQD01000004.1|GCF_900591305.1_134     -            301 catechol_proteo      TIGR02439    288  1.3e-191  648.4   9.2   1   1  6.6e-195  1.4e-191  648.2   9.2     3   288     4   281     2   281 0.99 # 147308 # 148210 # 1 # ID=58628_134;partial=00;start_type=ATG;rbs_motif=GGAG/GAGG;rbs_spacer=5-10bp;gc_cont=0.683
NZ_UUQH01000007.1|GCF_900591395.1_126     -            301 catechol_proteo      TIGR02439    288  1.3e-191  648.4   9.2   1   1  6.6e-195  1.4e-191  648.2   9.2     3   288     4   281     2   281 0.99 # 138852 # 139754 # -1 # ID=265815_126;partial=00;start_type=ATG;rbs_motif=GGAG/GAGG;rbs_spacer=5-10bp;gc_cont=0.681
NZ_UUQU01000012.1|GCF_900591465.1_116     -            301 catechol_proteo      TIGR02439    288  1.3e-191  648.4   9.2   1   1  6.6e-195  1.4e-191  648.2   9.2     3   288     4   281     2   281 0.99 # 148801 # 149703 # -1 # ID=424498_116;partial=00;start_type=ATG;rbs_motif=GGAG/GAGG;rbs_spacer=5-10bp;gc_cont=0.682
NZ_UURI01000025.1|GCF_900591575.1_108     -            301 catechol_proteo      TIGR02439    288  1.3e-191  648.4   9.2   1   1  6.6e-195  1.4e-191  648.2   9.2     3   288     4   281     2   281 0.99 # 115968 # 116870 # 1 # ID=447642_108;partial=00;start_type=ATG;rbs_motif=GGAG/GAGG;rbs_spacer=5-10bp;gc_cont=0.683
NZ_UURU01000021.1|GCF_900591735.1_6       -            301 catechol_proteo      TIGR02439    288  1.3e-191  648.4   9.2   1   1  6.6e-195  1.4e-191  648.2   9.2     3   288     4   281     2   281 0.99 # 3505 # 4407 # -1 # ID=527436_6;partial=00;start_type=ATG;rbs_motif=GGAG/GAGG;rbs_spacer=5-10bp;gc_cont=0.679
NZ_UURV01000023.1|GCF_900591745.1_6       -            301 catechol_proteo      TIGR02439    288  1.3e-191  648.4   9.2   1   1  6.6e-195  1.4e-191  648.2   9.2     3   288     4   281     2   281 0.99 # 3550 # 4452 # -1 # ID=474068_6;partial=00;start_type=ATG;rbs_motif=GGAG/GAGG;rbs_spacer=5-10bp;gc_cont=0.682
NZ_UURX01000008.1|GCF_900591765.1_134     -            301 catechol_proteo      TIGR02439    288  1.3e-191  648.4   9.2   1   1  6.6e-195  1.4e-191  648.2   9.2     3   288     4   281     2   281 0.99 # 147318 # 148220 # 1 # ID=468433_134;partial=00;start_type=ATG;rbs_motif=GGAG/GAGG;rbs_spacer=5-10bp;gc_cont=0.683
NZ_UURZ01000018.1|GCF_900591795.1_6       -            301 catechol_proteo      TIGR02439    288  1.3e-191  648.4   9.2   1   1  6.6e-195  1.4e-191  648.2   9.2     3   288     4   281     2   281 0.99 # 3524 # 4426 # -1 # ID=517455_6;partial=00;start_type=ATG;rbs_motif=GGAG/GAGG;rbs_spacer=5-10bp;gc_cont=0.681
NZ_UUSA01000015.1|GCF_900591785.1_132     -            301 catechol_proteo      TIGR02439    288  1.3e-191  648.4   9.2   1   1  6.6e-195  1.4e-191  648.2   9.2     3   288     4   281     2   281 0.99 # 147701 # 148603 # 1 # ID=329749_132;partial=00;start_type=ATG;rbs_motif=GGAG/GAGG;rbs_spacer=5-10bp;gc_cont=0.684
NZ_UUSB01000007.1|GCF_900591775.1_61      -            301 catechol_proteo      TIGR02439    288  1.3e-191  648.4   9.2   1   1  6.6e-195  1.4e-191  648.2   9.2     3   288     4   281     2   281 0.99 # 67376 # 68278 # -1 # ID=241033_61;partial=00;start_type=ATG;rbs_motif=GGAG/GAGG;rbs_spacer=5-10bp;gc_cont=0.681
NZ_UUSD01000007.1|GCF_900591825.1_89      -            301 catechol_proteo      TIGR02439    288  1.3e-191  648.4   9.2   1   1  6.6e-195  1.4e-191  648.2   9.2     3   288     4   281     2   281 0.99 # 106760 # 107662 # -1 # ID=127242_89;partial=00;start_type=ATG;rbs_motif=GGAG/GAGG;rbs_spacer=5-10bp;gc_cont=0.681
NZ_UUSU01000018.1|GCF_900592005.1_134     -            301 catechol_proteo      TIGR02439    288  1.3e-191  648.4   9.2   1   1  6.6e-195  1.4e-191  648.2   9.2     3   288     4   281     2   281 0.99 # 147107 # 148009 # 1 # ID=53967_134;partial=00;start_type=ATG;rbs_motif=GGAG/GAGG;rbs_spacer=5-10bp;gc_cont=0.683
NZ_UUTG01000036.1|GCF_900592095.1_13      -            301 catechol_proteo      TIGR02439    288  1.3e-191  648.4   9.2   1   1  6.6e-195  1.4e-191  648.2   9.2     3   288     4   281     2   281 0.99 # 13245 # 14147 # 1 # ID=475629_13;partial=00;start_type=ATG;rbs_motif=GGAG/GAGG;rbs_spacer=5-10bp;gc_cont=0.684
NZ_UUTJ01000007.1|GCF_900592115.1_48      -            301 catechol_proteo      TIGR02439    288  1.3e-191  648.4   9.2   1   1  6.6e-195  1.4e-191  648.2   9.2     3   288     4   281     2   281 0.99 # 54949 # 55851 # -1 # ID=251148_48;partial=00;start_type=ATG;rbs_motif=GGAG/GAGG;rbs_spacer=5-10bp;gc_cont=0.681
NZ_UUTK01000016.1|GCF_900592155.1_6       -            301 catechol_proteo      TIGR02439    288  1.3e-191  648.4   9.2   1   1  6.6e-195  1.4e-191  648.2   9.2     3   288     4   281     2   281 0.99 # 4214 # 5116 # -1 # ID=205142_6;partial=00;start_type=ATG;rbs_motif=GGAG/GAGG;rbs_spacer=5-10bp;gc_cont=0.681
NZ_UUTL01000005.1|GCF_900592165.1_269     -            301 catechol_proteo      TIGR02439    288  1.3e-191  648.4   9.2   1   1  6.6e-195  1.4e-191  648.2   9.2     3   288     4   281     2   281 0.99 # 320536 # 321438 # 1 # ID=455508_269;partial=00;start_type=ATG;rbs_motif=GGAG/GAGG;rbs_spacer=5-10bp;gc_cont=0.682
NZ_UUTT01000016.1|GCF_900592185.1_6       -            301 catechol_proteo      TIGR02439    288  1.3e-191  648.4   9.2   1   1  6.6e-195  1.4e-191  648.2   9.2     3   288     4   281     2   281 0.99 # 3539 # 4441 # -1 # ID=400018_6;partial=00;start_type=ATG;rbs_motif=GGAG/GAGG;rbs_spacer=5-10bp;gc_cont=0.682
NZ_UUUE01000013.1|GCF_900592315.1_134     -            301 catechol_proteo      TIGR02439    288  1.3e-191  648.4   9.2   1   1  6.6e-195  1.4e-191  648.2   9.2     3   288     4   281     2   281 0.99 # 147193 # 148095 # 1 # ID=390644_134;partial=00;start_type=ATG;rbs_motif=GGAG/GAGG;rbs_spacer=5-10bp;gc_cont=0.683
NZ_UUUI01000002.1|GCF_900592395.1_62      -            301 catechol_proteo      TIGR02439    288  1.3e-191  648.4   9.2   1   1  6.6e-195  1.4e-191  648.2   9.2     3   288     4   281     2   281 0.99 # 67415 # 68317 # -1 # ID=89379_62;partial=00;start_type=ATG;rbs_motif=GGAG/GAGG;rbs_spacer=5-10bp;gc_cont=0.682
NZ_UUUJ01000014.1|GCF_900592405.1_6       -            301 catechol_proteo      TIGR02439    288  1.3e-191  648.4   9.2   1   1  6.6e-195  1.4e-191  648.2   9.2     3   288     4   281     2   281 0.99 # 3737 # 4639 # -1 # ID=132474_6;partial=00;start_type=ATG;rbs_motif=GGAG/GAGG;rbs_spacer=5-10bp;gc_cont=0.681
NZ_UUUV01000021.1|GCF_900592505.1_108     -            301 catechol_proteo      TIGR02439    288  1.3e-191  648.4   9.2   1   1  6.6e-195  1.4e-191  648.2   9.2     3   288     4   281     2   281 0.99 # 116130 # 117032 # 1 # ID=25673_108;partial=00;start_type=ATG;rbs_motif=GGAG/GAGG;rbs_spacer=5-10bp;gc_cont=0.683
NZ_UUUX01000014.1|GCF_900592525.1_6       -            301 catechol_proteo      TIGR02439    288  1.3e-191  648.4   9.2   1   1  6.6e-195  1.4e-191  648.2   9.2     3   288     4   281     2   281 0.99 # 4211 # 5113 # -1 # ID=123656_6;partial=00;start_type=ATG;rbs_motif=GGAG/GAGG;rbs_spacer=5-10bp;gc_cont=0.681
NZ_UUVE01000009.1|GCF_900592615.1_6       -            301 catechol_proteo      TIGR02439    288  1.3e-191  648.4   9.2   1   1  6.6e-195  1.4e-191  648.2   9.2     3   288     4   281     2   281 0.99 # 3545 # 4447 # -1 # ID=58489_6;partial=00;start_type=ATG;rbs_motif=GGAG/GAGG;rbs_spacer=5-10bp;gc_cont=0.682
NZ_UUVF01000013.1|GCF_900592625.1_6       -            301 catechol_proteo      TIGR02439    288  1.3e-191  648.4   9.2   1   1  6.6e-195  1.4e-191  648.2   9.2     3   288     4   281     2   281 0.99 # 3515 # 4417 # -1 # ID=149388_6;partial=00;start_type=ATG;rbs_motif=GGAG/GAGG;rbs_spacer=5-10bp;gc_cont=0.682
NZ_UUVN01000007.1|GCF_900592705.1_48      -            301 catechol_proteo      TIGR02439    288  1.3e-191  648.4   9.2   1   1  6.6e-195  1.4e-191  648.2   9.2     3   288     4   281     2   281 0.99 # 54952 # 55854 # -1 # ID=281617_48;partial=00;start_type=ATG;rbs_motif=GGAG/GAGG;rbs_spacer=5-10bp;gc_cont=0.681
NZ_UUVO01000020.1|GCF_900592725.1_6       -            301 catechol_proteo      TIGR02439    288  1.3e-191  648.4   9.2   1   1  6.6e-195  1.4e-191  648.2   9.2     3   288     4   281     2   281 0.99 # 3541 # 4443 # -1 # ID=145661_6;partial=00;start_type=ATG;rbs_motif=GGAG/GAGG;rbs_spacer=5-10bp;gc_cont=0.682
NZ_UUVR01000008.1|GCF_900592745.1_38      -            301 catechol_proteo      TIGR02439    288  1.3e-191  648.4   9.2   1   1  6.6e-195  1.4e-191  648.2   9.2     3   288     4   281     2   281 0.99 # 42786 # 43688 # -1 # ID=309614_38;partial=00;start_type=ATG;rbs_motif=GGAG/GAGG;rbs_spacer=5-10bp;gc_cont=0.682
NZ_UUVU01000003.1|GCF_900592805.1_6       -            301 catechol_proteo      TIGR02439    288  1.3e-191  648.4   9.2   1   1  6.6e-195  1.4e-191  648.2   9.2     3   288     4   281     2   281 0.99 # 3519 # 4421 # -1 # ID=175916_6;partial=00;start_type=ATG;rbs_motif=GGAG/GAGG;rbs_spacer=5-10bp;gc_cont=0.682
NZ_UUVW01000006.1|GCF_900592785.1_226     -            301 catechol_proteo      TIGR02439    288  1.3e-191  648.4   9.2   1   1  6.6e-195  1.4e-191  648.2   9.2     3   288     4   281     2   281 0.99 # 264095 # 264997 # 1 # ID=175692_226;partial=00;start_type=ATG;rbs_motif=GGAG/GAGG;rbs_spacer=5-10bp;gc_cont=0.683
NZ_UUVY01000009.1|GCF_900592825.1_61      -            301 catechol_proteo      TIGR02439    288  1.3e-191  648.4   9.2   1   1  6.6e-195  1.4e-191  648.2   9.2     3   288     4   281     2   281 0.99 # 67317 # 68219 # -1 # ID=237585_61;partial=00;start_type=ATG;rbs_motif=GGAG/GAGG;rbs_spacer=5-10bp;gc_cont=0.681
NZ_UUWD01000016.1|GCF_900592895.1_132     -            301 catechol_proteo      TIGR02439    288  1.3e-191  648.4   9.2   1   1  6.6e-195  1.4e-191  648.2   9.2     3   288     4   281     2   281 0.99 # 147660 # 148562 # 1 # ID=208339_132;partial=00;start_type=ATG;rbs_motif=GGAG/GAGG;rbs_spacer=5-10bp;gc_cont=0.684
NZ_UUWH01000004.1|GCF_900592865.1_272     -            301 catechol_proteo      TIGR02439    288  1.3e-191  648.4   9.2   1   1  6.6e-195  1.4e-191  648.2   9.2     3   288     4   281     2   281 0.99 # 325310 # 326212 # 1 # ID=407102_272;partial=00;start_type=ATG;rbs_motif=GGAG/GAGG;rbs_spacer=5-10bp;gc_cont=0.684
NZ_UUWJ01000003.1|GCF_900592925.1_48      -            301 catechol_proteo      TIGR02439    288  1.3e-191  648.4   9.2   1   1  6.6e-195  1.4e-191  648.2   9.2     3   288     4   281     2   281 0.99 # 56246 # 57148 # -1 # ID=60038_48;partial=00;start_type=ATG;rbs_motif=GGAG/GAGG;rbs_spacer=5-10bp;gc_cont=0.681
NZ_UUWX01000013.1|GCF_900593065.1_108     -            301 catechol_proteo      TIGR02439    288  1.3e-191  648.4   9.2   1   1  6.6e-195  1.4e-191  648.2   9.2     3   288     4   281     2   281 0.99 # 116115 # 117017 # 1 # ID=10102_108;partial=00;start_type=ATG;rbs_motif=GGAG/GAGG;rbs_spacer=5-10bp;gc_cont=0.684
NZ_UUXA01000121.1|GCF_900593095.1_6       -            301 catechol_proteo      TIGR02439    288  1.3e-191  648.4   9.2   1   1  6.6e-195  1.4e-191  648.2   9.2     3   288     4   281     2   281 0.99 # 3518 # 4420 # -1 # ID=45590_6;partial=00;start_type=ATG;rbs_motif=GGAG/GAGG;rbs_spacer=5-10bp;gc_cont=0.681
NZ_UUXF01000004.1|GCF_900593145.1_45      -            301 catechol_proteo      TIGR02439    288  1.3e-191  648.4   9.2   1   1  6.6e-195  1.4e-191  648.2   9.2     3   288     4   281     2   281 0.99 # 47654 # 48556 # -1 # ID=51288_45;partial=00;start_type=ATG;rbs_motif=GGAG/GAGG;rbs_spacer=5-10bp;gc_cont=0.681
NZ_UUXI01000013.1|GCF_900593185.1_6       -            301 catechol_proteo      TIGR02439    288  1.3e-191  648.4   9.2   1   1  6.6e-195  1.4e-191  648.2   9.2     3   288     4   281     2   281 0.99 # 4211 # 5113 # -1 # ID=328792_6;partial=00;start_type=ATG;rbs_motif=GGAG/GAGG;rbs_spacer=5-10bp;gc_cont=0.681
NZ_UUXW01000015.1|GCF_900593315.1_6       -            301 catechol_proteo      TIGR02439    288  1.3e-191  648.4   9.2   1   1  6.6e-195  1.4e-191  648.2   9.2     3   288     4   281     2   281 0.99 # 3532 # 4434 # -1 # ID=284228_6;partial=00;start_type=ATG;rbs_motif=GGAG/GAGG;rbs_spacer=5-10bp;gc_cont=0.681
NZ_UUYG01000010.1|GCF_900593425.1_134     -            301 catechol_proteo      TIGR02439    288  1.3e-191  648.4   9.2   1   1  6.6e-195  1.4e-191  648.2   9.2     3   288     4   281     2   281 0.99 # 147328 # 148230 # 1 # ID=456120_134;partial=00;start_type=ATG;rbs_motif=GGAG/GAGG;rbs_spacer=5-10bp;gc_cont=0.683
NZ_UUYX01000012.1|GCF_900593595.1_6       -            301 catechol_proteo      TIGR02439    288  1.3e-191  648.4   9.2   1   1  6.6e-195  1.4e-191  648.2   9.2     3   288     4   281     2   281 0.99 # 3507 # 4409 # -1 # ID=464583_6;partial=00;start_type=ATG;rbs_motif=GGAG/GAGG;rbs_spacer=5-10bp;gc_cont=0.681
NZ_UUYZ01000004.1|GCF_900593605.1_62      -            301 catechol_proteo      TIGR02439    288  1.3e-191  648.4   9.2   1   1  6.6e-195  1.4e-191  648.2   9.2     3   288     4   281     2   281 0.99 # 67409 # 68311 # -1 # ID=409680_62;partial=00;start_type=ATG;rbs_motif=GGAG/GAGG;rbs_spacer=5-10bp;gc_cont=0.682
NZ_UUZD01000020.1|GCF_900593635.1_6       -            301 catechol_proteo      TIGR02439    288  1.3e-191  648.4   9.2   1   1  6.6e-195  1.4e-191  648.2   9.2     3   288     4   281     2   281 0.99 # 4212 # 5114 # -1 # ID=228248_6;partial=00;start_type=ATG;rbs_motif=GGAG/GAGG;rbs_spacer=5-10bp;gc_cont=0.682
NZ_UUZG01000015.1|GCF_900593695.1_134     -            301 catechol_proteo      TIGR02439    288  1.3e-191  648.4   9.2   1   1  6.6e-195  1.4e-191  648.2   9.2     3   288     4   281     2   281 0.99 # 147174 # 148076 # 1 # ID=384946_134;partial=00;start_type=ATG;rbs_motif=GGAG/GAGG;rbs_spacer=5-10bp;gc_cont=0.683
NZ_UUZP01000018.1|GCF_900593785.1_134     -            301 catechol_proteo      TIGR02439    288  1.3e-191  648.4   9.2   1   1  6.6e-195  1.4e-191  648.2   9.2     3   288     4   281     2   281 0.99 # 147250 # 148152 # 1 # ID=53492_134;partial=00;start_type=ATG;rbs_motif=GGAG/GAGG;rbs_spacer=5-10bp;gc_cont=0.683
NZ_UUZR01000019.1|GCF_900593745.1_134     -            301 catechol_proteo      TIGR02439    288  1.3e-191  648.4   9.2   1   1  6.6e-195  1.4e-191  648.2   9.2     3   288     4   281     2   281 0.99 # 147165 # 148067 # 1 # ID=526427_134;partial=00;start_type=ATG;rbs_motif=GGAG/GAGG;rbs_spacer=5-10bp;gc_cont=0.683
NZ_UUZT01000012.1|GCF_900593805.1_38      -            301 catechol_proteo      TIGR02439    288  1.3e-191  648.4   9.2   1   1  6.6e-195  1.4e-191  648.2   9.2     3   288     4   281     2   281 0.99 # 40891 # 41793 # -1 # ID=44731_38;partial=00;start_type=ATG;rbs_motif=GGAG/GAGG;rbs_spacer=5-10bp;gc_cont=0.681
NZ_UUZU01000008.1|GCF_900593815.1_269     -            301 catechol_proteo      TIGR02439    288  1.3e-191  648.4   9.2   1   1  6.6e-195  1.4e-191  648.2   9.2     3   288     4   281     2   281 0.99 # 320263 # 321165 # 1 # ID=144858_269;partial=00;start_type=ATG;rbs_motif=GGAG/GAGG;rbs_spacer=5-10bp;gc_cont=0.683
NZ_UVAH01000018.1|GCF_900593945.1_134     -            301 catechol_proteo      TIGR02439    288  1.3e-191  648.4   9.2   1   1  6.6e-195  1.4e-191  648.2   9.2     3   288     4   281     2   281 0.99 # 147118 # 148020 # 1 # ID=69962_134;partial=00;start_type=ATG;rbs_motif=GGAG/GAGG;rbs_spacer=5-10bp;gc_cont=0.683
NZ_UVAM01000044.1|GCF_900593995.1_6       -            301 catechol_proteo      TIGR02439    288  1.3e-191  648.4   9.2   1   1  6.6e-195  1.4e-191  648.2   9.2     3   288     4   281     2   281 0.99 # 3512 # 4414 # -1 # ID=46539_6;partial=00;start_type=ATG;rbs_motif=GGAG/GAGG;rbs_spacer=5-10bp;gc_cont=0.682
NZ_UVAP01000016.1|GCF_900594015.1_135     -            301 catechol_proteo      TIGR02439    288  1.3e-191  648.4   9.2   1   1  6.6e-195  1.4e-191  648.2   9.2     3   288     4   281     2   281 0.99 # 147315 # 148217 # 1 # ID=155055_135;partial=00;start_type=ATG;rbs_motif=GGAG/GAGG;rbs_spacer=5-10bp;gc_cont=0.683
NZ_UVBD01000010.1|GCF_900594165.1_6       -            301 catechol_proteo      TIGR02439    288  1.3e-191  648.4   9.2   1   1  6.6e-195  1.4e-191  648.2   9.2     3   288     4   281     2   281 0.99 # 3538 # 4440 # -1 # ID=334855_6;partial=00;start_type=ATG;rbs_motif=GGAG/GAGG;rbs_spacer=5-10bp;gc_cont=0.682
NZ_UVBG01000012.1|GCF_900594215.1_6       -            301 catechol_proteo      TIGR02439    288  1.3e-191  648.4   9.2   1   1  6.6e-195  1.4e-191  648.2   9.2     3   288     4   281     2   281 0.99 # 3520 # 4422 # -1 # ID=468530_6;partial=00;start_type=ATG;rbs_motif=GGAG/GAGG;rbs_spacer=5-10bp;gc_cont=0.681
NZ_UVBL01000029.1|GCF_900594235.1_45      -            301 catechol_proteo      TIGR02439    288  1.3e-191  648.4   9.2   1   1  6.6e-195  1.4e-191  648.2   9.2     3   288     4   281     2   281 0.99 # 47702 # 48604 # -1 # ID=85177_45;partial=00;start_type=ATG;rbs_motif=GGAG/GAGG;rbs_spacer=5-10bp;gc_cont=0.681
NZ_UVBR01000085.1|GCF_900594295.1_13      -            301 catechol_proteo      TIGR02439    288  1.3e-191  648.4   9.2   1   1  6.6e-195  1.4e-191  648.2   9.2     3   288     4   281     2   281 0.99 # 13261 # 14163 # 1 # ID=294811_13;partial=00;start_type=ATG;rbs_motif=GGAG/GAGG;rbs_spacer=5-10bp;gc_cont=0.683
NZ_UVBV01000012.1|GCF_900594345.1_134     -            301 catechol_proteo      TIGR02439    288  1.3e-191  648.4   9.2   1   1  6.6e-195  1.4e-191  648.2   9.2     3   288     4   281     2   281 0.99 # 147131 # 148033 # 1 # ID=251562_134;partial=00;start_type=ATG;rbs_motif=GGAG/GAGG;rbs_spacer=5-10bp;gc_cont=0.683
NZ_UVCB01000008.1|GCF_900594415.1_6       -            301 catechol_proteo      TIGR02439    288  1.3e-191  648.4   9.2   1   1  6.6e-195  1.4e-191  648.2   9.2     3   288     4   281     2   281 0.99 # 3546 # 4448 # -1 # ID=271356_6;partial=00;start_type=ATG;rbs_motif=GGAG/GAGG;rbs_spacer=5-10bp;gc_cont=0.682
NZ_UVCE01000016.1|GCF_900594445.1_132     -            301 catechol_proteo      TIGR02439    288  1.3e-191  648.4   9.2   1   1  6.6e-195  1.4e-191  648.2   9.2     3   288     4   281     2   281 0.99 # 147698 # 148600 # 1 # ID=295176_132;partial=00;start_type=ATG;rbs_motif=GGAG/GAGG;rbs_spacer=5-10bp;gc_cont=0.684
NZ_UVDW01000010.1|GCF_900594875.1_134     -            301 catechol_proteo      TIGR02439    288  1.3e-191  648.4   9.2   1   1  6.6e-195  1.4e-191  648.2   9.2     3   288     4   281     2   281 0.99 # 147396 # 148298 # 1 # ID=491886_134;partial=00;start_type=ATG;rbs_motif=GGAG/GAGG;rbs_spacer=5-10bp;gc_cont=0.684
NZ_UVDY01000009.1|GCF_900594905.1_134     -            301 catechol_proteo      TIGR02439    288  1.3e-191  648.4   9.2   1   1  6.6e-195  1.4e-191  648.2   9.2     3   288     4   281     2   281 0.99 # 147390 # 148292 # 1 # ID=21812_134;partial=00;start_type=ATG;rbs_motif=GGAG/GAGG;rbs_spacer=5-10bp;gc_cont=0.684
NZ_UVDZ01000018.1|GCF_900594895.1_108     -            301 catechol_proteo      TIGR02439    288  1.3e-191  648.4   9.2   1   1  6.6e-195  1.4e-191  648.2   9.2     3   288     4   281     2   281 0.99 # 116233 # 117135 # 1 # ID=478775_108;partial=00;start_type=ATG;rbs_motif=GGAG/GAGG;rbs_spacer=5-10bp;gc_cont=0.684
NZ_UVEA01000013.1|GCF_900594915.1_134     -            301 catechol_proteo      TIGR02439    288  1.3e-191  648.4   9.2   1   1  6.6e-195  1.4e-191  648.2   9.2     3   288     4   281     2   281 0.99 # 147333 # 148235 # 1 # ID=407241_134;partial=00;start_type=ATG;rbs_motif=GGAG/GAGG;rbs_spacer=5-10bp;gc_cont=0.684
NZ_UVEB01000016.1|GCF_900594925.1_6       -            301 catechol_proteo      TIGR02439    288  1.3e-191  648.4   9.2   1   1  6.6e-195  1.4e-191  648.2   9.2     3   288     4   281     2   281 0.99 # 3521 # 4423 # -1 # ID=56659_6;partial=00;start_type=ATG;rbs_motif=GGAG/GAGG;rbs_spacer=5-10bp;gc_cont=0.682
NZ_UVEC01000105.1|GCF_900594945.1_12      -            301 catechol_proteo      TIGR02439    288  1.3e-191  648.4   9.2   1   1  6.6e-195  1.4e-191  648.2   9.2     3   288     4   281     2   281 0.99 # 11214 # 12116 # 1 # ID=242944_12;partial=00;start_type=ATG;rbs_motif=GGAG/GAGG;rbs_spacer=5-10bp;gc_cont=0.684
NZ_UVED01000034.1|GCF_900594935.1_21      -            301 catechol_proteo      TIGR02439    288  1.3e-191  648.4   9.2   1   1  6.6e-195  1.4e-191  648.2   9.2     3   288     4   281     2   281 0.99 # 22784 # 23686 # 1 # ID=316459_21;partial=00;start_type=ATG;rbs_motif=GGAG/GAGG;rbs_spacer=5-10bp;gc_cont=0.684
NZ_UVEE01000013.1|GCF_900594955.1_6       -            301 catechol_proteo      TIGR02439    288  1.3e-191  648.4   9.2   1   1  6.6e-195  1.4e-191  648.2   9.2     3   288     4   281     2   281 0.99 # 3513 # 4415 # -1 # ID=477118_6;partial=00;start_type=ATG;rbs_motif=GGAG/GAGG;rbs_spacer=5-10bp;gc_cont=0.682
NZ_UVEF01000011.1|GCF_900594965.1_108     -            301 catechol_proteo      TIGR02439    288  1.3e-191  648.4   9.2   1   1  6.6e-195  1.4e-191  648.2   9.2     3   288     4   281     2   281 0.99 # 116172 # 117074 # 1 # ID=84110_108;partial=00;start_type=ATG;rbs_motif=GGAG/GAGG;rbs_spacer=5-10bp;gc_cont=0.684
NZ_UVEG01000018.1|GCF_900594975.1_108     -            301 catechol_proteo      TIGR02439    288  1.3e-191  648.4   9.2   1   1  6.6e-195  1.4e-191  648.2   9.2     3   288     4   281     2   281 0.99 # 116225 # 117127 # 1 # ID=9429_108;partial=00;start_type=ATG;rbs_motif=GGAG/GAGG;rbs_spacer=5-10bp;gc_cont=0.684
NZ_UVFA01000014.1|GCF_900595185.1_132     -            301 catechol_proteo      TIGR02439    288  1.3e-191  648.4   9.2   1   1  6.6e-195  1.4e-191  648.2   9.2     3   288     4   281     2   281 0.99 # 147753 # 148655 # 1 # ID=392592_132;partial=00;start_type=ATG;rbs_motif=GGAG/GAGG;rbs_spacer=5-10bp;gc_cont=0.684
NZ_UVFD01000012.1|GCF_900595205.1_131     -            301 catechol_proteo      TIGR02439    288  1.3e-191  648.4   9.2   1   1  6.6e-195  1.4e-191  648.2   9.2     3   288     4   281     2   281 0.99 # 147395 # 148297 # 1 # ID=391834_131;partial=00;start_type=ATG;rbs_motif=GGAG/GAGG;rbs_spacer=5-10bp;gc_cont=0.684
NZ_UVFE01000013.1|GCF_900595215.1_132     -            301 catechol_proteo      TIGR02439    288  1.3e-191  648.4   9.2   1   1  6.6e-195  1.4e-191  648.2   9.2     3   288     4   281     2   281 0.99 # 147737 # 148639 # 1 # ID=401798_132;partial=00;start_type=ATG;rbs_motif=GGAG/GAGG;rbs_spacer=5-10bp;gc_cont=0.684
NZ_UVFG01000014.1|GCF_900595225.1_132     -            301 catechol_proteo      TIGR02439    288  1.3e-191  648.4   9.2   1   1  6.6e-195  1.4e-191  648.2   9.2     3   288     4   281     2   281 0.99 # 147764 # 148666 # 1 # ID=149431_132;partial=00;start_type=ATG;rbs_motif=GGAG/GAGG;rbs_spacer=5-10bp;gc_cont=0.684
NZ_UVFH01000013.1|GCF_900595245.1_132     -            301 catechol_proteo      TIGR02439    288  1.3e-191  648.4   9.2   1   1  6.6e-195  1.4e-191  648.2   9.2     3   288     4   281     2   281 0.99 # 147660 # 148562 # 1 # ID=454035_132;partial=00;start_type=ATG;rbs_motif=GGAG/GAGG;rbs_spacer=5-10bp;gc_cont=0.684
NZ_UVFI01000011.1|GCF_900595265.1_6       -            301 catechol_proteo      TIGR02439    288  1.3e-191  648.4   9.2   1   1  6.6e-195  1.4e-191  648.2   9.2     3   288     4   281     2   281 0.99 # 3549 # 4451 # -1 # ID=341015_6;partial=00;start_type=ATG;rbs_motif=GGAG/GAGG;rbs_spacer=5-10bp;gc_cont=0.682
NZ_UVFJ01000009.1|GCF_900595255.1_132     -            301 catechol_proteo      TIGR02439    288  1.3e-191  648.4   9.2   1   1  6.6e-195  1.4e-191  648.2   9.2     3   288     4   281     2   281 0.99 # 147767 # 148669 # 1 # ID=525976_132;partial=00;start_type=ATG;rbs_motif=GGAG/GAGG;rbs_spacer=5-10bp;gc_cont=0.684
NZ_UVFK01000013.1|GCF_900595285.1_132     -            301 catechol_proteo      TIGR02439    288  1.3e-191  648.4   9.2   1   1  6.6e-195  1.4e-191  648.2   9.2     3   288     4   281     2   281 0.99 # 147734 # 148636 # 1 # ID=298829_132;partial=00;start_type=ATG;rbs_motif=GGAG/GAGG;rbs_spacer=5-10bp;gc_cont=0.684
NZ_UVFL01000015.1|GCF_900595305.1_6       -            301 catechol_proteo      TIGR02439    288  1.3e-191  648.4   9.2   1   1  6.6e-195  1.4e-191  648.2   9.2     3   288     4   281     2   281 0.99 # 3533 # 4435 # -1 # ID=121767_6;partial=00;start_type=ATG;rbs_motif=GGAG/GAGG;rbs_spacer=5-10bp;gc_cont=0.682
NZ_UVFM01000012.1|GCF_900595295.1_132     -            301 catechol_proteo      TIGR02439    288  1.3e-191  648.4   9.2   1   1  6.6e-195  1.4e-191  648.2   9.2     3   288     4   281     2   281 0.99 # 147744 # 148646 # 1 # ID=208606_132;partial=00;start_type=ATG;rbs_motif=GGAG/GAGG;rbs_spacer=5-10bp;gc_cont=0.684
NZ_UVFN01000011.1|GCF_900595315.1_131     -            301 catechol_proteo      TIGR02439    288  1.3e-191  648.4   9.2   1   1  6.6e-195  1.4e-191  648.2   9.2     3   288     4   281     2   281 0.99 # 147417 # 148319 # 1 # ID=269582_131;partial=00;start_type=ATG;rbs_motif=GGAG/GAGG;rbs_spacer=5-10bp;gc_cont=0.684
NZ_UVFP01000006.1|GCF_900595335.1_45      -            301 catechol_proteo      TIGR02439    288  1.3e-191  648.4   9.2   1   1  6.6e-195  1.4e-191  648.2   9.2     3   288     4   281     2   281 0.99 # 47762 # 48664 # -1 # ID=348490_45;partial=00;start_type=ATG;rbs_motif=GGAG/GAGG;rbs_spacer=5-10bp;gc_cont=0.682
NZ_UVFQ01000011.1|GCF_900595325.1_132     -            301 catechol_proteo      TIGR02439    288  1.3e-191  648.4   9.2   1   1  6.6e-195  1.4e-191  648.2   9.2     3   288     4   281     2   281 0.99 # 147655 # 148557 # 1 # ID=485554_132;partial=00;start_type=ATG;rbs_motif=GGAG/GAGG;rbs_spacer=5-10bp;gc_cont=0.684
NZ_UVFS01000007.1|GCF_900595355.1_131     -            301 catechol_proteo      TIGR02439    288  1.3e-191  648.4   9.2   1   1  6.6e-195  1.4e-191  648.2   9.2     3   288     4   281     2   281 0.99 # 147483 # 148385 # 1 # ID=14264_131;partial=00;start_type=ATG;rbs_motif=GGAG/GAGG;rbs_spacer=5-10bp;gc_cont=0.684
NZ_UVFT01000010.1|GCF_900595345.1_6       -            301 catechol_proteo      TIGR02439    288  1.3e-191  648.4   9.2   1   1  6.6e-195  1.4e-191  648.2   9.2     3   288     4   281     2   281 0.99 # 3541 # 4443 # -1 # ID=246135_6;partial=00;start_type=ATG;rbs_motif=GGAG/GAGG;rbs_spacer=5-10bp;gc_cont=0.682
NZ_UVFX01000013.1|GCF_900595375.1_132     -            301 catechol_proteo      TIGR02439    288  1.3e-191  648.4   9.2   1   1  6.6e-195  1.4e-191  648.2   9.2     3   288     4   281     2   281 0.99 # 147645 # 148547 # 1 # ID=271870_132;partial=00;start_type=ATG;rbs_motif=GGAG/GAGG;rbs_spacer=5-10bp;gc_cont=0.684
NZ_UVHK01000017.1|GCF_900595765.1_134     -            301 catechol_proteo      TIGR02439    288  1.3e-191  648.4   9.2   1   1  6.6e-195  1.4e-191  648.2   9.2     3   288     4   281     2   281 0.99 # 147166 # 148068 # 1 # ID=331910_134;partial=00;start_type=ATG;rbs_motif=GGAG/GAGG;rbs_spacer=5-10bp;gc_cont=0.683
NZ_UVHO01000016.1|GCF_900595825.1_134     -            301 catechol_proteo      TIGR02439    288  1.3e-191  648.4   9.2   1   1  6.6e-195  1.4e-191  648.2   9.2     3   288     4   281     2   281 0.99 # 147157 # 148059 # 1 # ID=340916_134;partial=00;start_type=ATG;rbs_motif=GGAG/GAGG;rbs_spacer=5-10bp;gc_cont=0.683
NZ_UVHR01000011.1|GCF_900595885.1_107     -            301 catechol_proteo      TIGR02439    288  1.3e-191  648.4   9.2   1   1  6.6e-195  1.4e-191  648.2   9.2     3   288     4   281     2   281 0.99 # 116003 # 116905 # 1 # ID=449622_107;partial=00;start_type=ATG;rbs_motif=GGAG/GAGG;rbs_spacer=5-10bp;gc_cont=0.684
NZ_UVHT01000021.1|GCF_900595865.1_107     -            301 catechol_proteo      TIGR02439    288  1.3e-191  648.4   9.2   1   1  6.6e-195  1.4e-191  648.2   9.2     3   288     4   281     2   281 0.99 # 116003 # 116905 # 1 # ID=326369_107;partial=00;start_type=ATG;rbs_motif=GGAG/GAGG;rbs_spacer=5-10bp;gc_cont=0.684
NZ_UVHU01000001.1|GCF_900595895.1_62      -            301 catechol_proteo      TIGR02439    288  1.3e-191  648.4   9.2   1   1  6.6e-195  1.4e-191  648.2   9.2     3   288     4   281     2   281 0.99 # 67443 # 68345 # -1 # ID=468866_62;partial=00;start_type=ATG;rbs_motif=GGAG/GAGG;rbs_spacer=5-10bp;gc_cont=0.682
NZ_UVHV01000003.1|GCF_900595905.1_6       -            301 catechol_proteo      TIGR02439    288  1.3e-191  648.4   9.2   1   1  6.6e-195  1.4e-191  648.2   9.2     3   288     4   281     2   281 0.99 # 3485 # 4387 # -1 # ID=236512_6;partial=00;start_type=ATG;rbs_motif=GGAG/GAGG;rbs_spacer=5-10bp;gc_cont=0.682
NZ_UVHW01000068.1|GCF_900595925.1_6       -            301 catechol_proteo      TIGR02439    288  1.3e-191  648.4   9.2   1   1  6.6e-195  1.4e-191  648.2   9.2     3   288     4   281     2   281 0.99 # 4211 # 5113 # -1 # ID=473331_6;partial=00;start_type=ATG;rbs_motif=GGAG/GAGG;rbs_spacer=5-10bp;gc_cont=0.682
NZ_UVHX01000001.1|GCF_900595915.1_95      -            301 catechol_proteo      TIGR02439    288  1.3e-191  648.4   9.2   1   1  6.6e-195  1.4e-191  648.2   9.2     3   288     4   281     2   281 0.99 # 124117 # 125019 # -1 # ID=108673_95;partial=00;start_type=ATG;rbs_motif=GGAG/GAGG;rbs_spacer=5-10bp;gc_cont=0.682
NZ_UVHY01000019.1|GCF_900595935.1_6       -            301 catechol_proteo      TIGR02439    288  1.3e-191  648.4   9.2   1   1  6.6e-195  1.4e-191  648.2   9.2     3   288     4   281     2   281 0.99 # 3495 # 4397 # -1 # ID=41070_6;partial=00;start_type=ATG;rbs_motif=GGAG/GAGG;rbs_spacer=5-10bp;gc_cont=0.682
NZ_UVHZ01000001.1|GCF_900595995.1_270     -            301 catechol_proteo      TIGR02439    288  1.3e-191  648.4   9.2   1   1  6.6e-195  1.4e-191  648.2   9.2     3   288     4   281     2   281 0.99 # 321451 # 322353 # 1 # ID=85339_270;partial=00;start_type=ATG;rbs_motif=GGAG/GAGG;rbs_spacer=5-10bp;gc_cont=0.684
NZ_UVIC01000003.1|GCF_900595955.1_6       -            301 catechol_proteo      TIGR02439    288  1.3e-191  648.4   9.2   1   1  6.6e-195  1.4e-191  648.2   9.2     3   288     4   281     2   281 0.99 # 3494 # 4396 # -1 # ID=275171_6;partial=00;start_type=ATG;rbs_motif=GGAG/GAGG;rbs_spacer=5-10bp;gc_cont=0.682
NZ_UVIE01000022.1|GCF_900595945.1_6       -            301 catechol_proteo      TIGR02439    288  1.3e-191  648.4   9.2   1   1  6.6e-195  1.4e-191  648.2   9.2     3   288     4   281     2   281 0.99 # 3494 # 4396 # -1 # ID=117369_6;partial=00;start_type=ATG;rbs_motif=GGAG/GAGG;rbs_spacer=5-10bp;gc_cont=0.682
NZ_UVKI01000003.1|GCF_900596525.1_270     -            301 catechol_proteo      TIGR02439    288  1.3e-191  648.4   9.2   1   1  6.6e-195  1.4e-191  648.2   9.2     3   288     4   281     2   281 0.99 # 320658 # 321560 # 1 # ID=370857_270;partial=00;start_type=ATG;rbs_motif=GGAG/GAGG;rbs_spacer=5-10bp;gc_cont=0.684
NZ_UVKK01000006.1|GCF_900596585.1_270     -            301 catechol_proteo      TIGR02439    288  1.3e-191  648.4   9.2   1   1  6.6e-195  1.4e-191  648.2   9.2     3   288     4   281     2   281 0.99 # 321906 # 322808 # 1 # ID=491788_270;partial=00;start_type=ATG;rbs_motif=GGAG/GAGG;rbs_spacer=5-10bp;gc_cont=0.684
NZ_UVKL01000001.1|GCF_900596595.1_277     -            301 catechol_proteo      TIGR02439    288  1.3e-191  648.4   9.2   1   1  6.6e-195  1.4e-191  648.2   9.2     3   288     4   281     2   281 0.99 # 341135 # 342037 # 1 # ID=504274_277;partial=00;start_type=ATG;rbs_motif=GGAG/GAGG;rbs_spacer=5-10bp;gc_cont=0.684
NZ_UVKM01000001.1|GCF_900596575.1_368     -            301 catechol_proteo      TIGR02439    288  1.3e-191  648.4   9.2   1   1  6.6e-195  1.4e-191  648.2   9.2     3   288     4   281     2   281 0.99 # 447890 # 448792 # 1 # ID=428882_368;partial=00;start_type=ATG;rbs_motif=GGAG/GAGG;rbs_spacer=5-10bp;gc_cont=0.684
NZ_UVKO01000001.1|GCF_900596615.1_6       -            301 catechol_proteo      TIGR02439    288  1.3e-191  648.4   9.2   1   1  6.6e-195  1.4e-191  648.2   9.2     3   288     4   281     2   281 0.99 # 3489 # 4391 # -1 # ID=478891_6;partial=00;start_type=ATG;rbs_motif=GGAG/GAGG;rbs_spacer=5-10bp;gc_cont=0.682
NZ_UVKP01000020.1|GCF_900596635.1_6       -            301 catechol_proteo      TIGR02439    288  1.3e-191  648.4   9.2   1   1  6.6e-195  1.4e-191  648.2   9.2     3   288     4   281     2   281 0.99 # 4211 # 5113 # -1 # ID=471052_6;partial=00;start_type=ATG;rbs_motif=GGAG/GAGG;rbs_spacer=5-10bp;gc_cont=0.682
NZ_UVKR01000003.1|GCF_900596645.1_6       -            301 catechol_proteo      TIGR02439    288  1.3e-191  648.4   9.2   1   1  6.6e-195  1.4e-191  648.2   9.2     3   288     4   281     2   281 0.99 # 4211 # 5113 # -1 # ID=199312_6;partial=00;start_type=ATG;rbs_motif=GGAG/GAGG;rbs_spacer=5-10bp;gc_cont=0.682
NZ_UVKS01000003.1|GCF_900596665.1_6       -            301 catechol_proteo      TIGR02439    288  1.3e-191  648.4   9.2   1   1  6.6e-195  1.4e-191  648.2   9.2     3   288     4   281     2   281 0.99 # 3494 # 4396 # -1 # ID=484177_6;partial=00;start_type=ATG;rbs_motif=GGAG/GAGG;rbs_spacer=5-10bp;gc_cont=0.682
NZ_UVLW01000019.1|GCF_900596975.1_134     -            301 catechol_proteo      TIGR02439    288  1.3e-191  648.4   9.2   1   1  6.6e-195  1.4e-191  648.2   9.2     3   288     4   281     2   281 0.99 # 147277 # 148179 # 1 # ID=65209_134;partial=00;start_type=ATG;rbs_motif=GGAG/GAGG;rbs_spacer=5-10bp;gc_cont=0.683
NZ_UVLY01000010.1|GCF_900596955.1_48      -            301 catechol_proteo      TIGR02439    288  1.3e-191  648.4   9.2   1   1  6.6e-195  1.4e-191  648.2   9.2     3   288     4   281     2   281 0.99 # 54945 # 55847 # -1 # ID=267040_48;partial=00;start_type=ATG;rbs_motif=GGAG/GAGG;rbs_spacer=5-10bp;gc_cont=0.681
NZ_UVLZ01000007.1|GCF_900596965.1_48      -            301 catechol_proteo      TIGR02439    288  1.3e-191  648.4   9.2   1   1  6.6e-195  1.4e-191  648.2   9.2     3   288     4   281     2   281 0.99 # 54947 # 55849 # -1 # ID=230415_48;partial=00;start_type=ATG;rbs_motif=GGAG/GAGG;rbs_spacer=5-10bp;gc_cont=0.681
NZ_UVMA01000005.1|GCF_900597005.1_61      -            301 catechol_proteo      TIGR02439    288  1.3e-191  648.4   9.2   1   1  6.6e-195  1.4e-191  648.2   9.2     3   288     4   281     2   281 0.99 # 67262 # 68164 # -1 # ID=94082_61;partial=00;start_type=ATG;rbs_motif=GGAG/GAGG;rbs_spacer=5-10bp;gc_cont=0.681
NZ_UVMB01000015.1|GCF_900597025.1_38      -            301 catechol_proteo      TIGR02439    288  1.3e-191  648.4   9.2   1   1  6.6e-195  1.4e-191  648.2   9.2     3   288     4   281     2   281 0.99 # 40923 # 41825 # -1 # ID=84007_38;partial=00;start_type=ATG;rbs_motif=GGAG/GAGG;rbs_spacer=5-10bp;gc_cont=0.681
NZ_UVMC01000013.1|GCF_900597035.1_6       -            301 catechol_proteo      TIGR02439    288  1.3e-191  648.4   9.2   1   1  6.6e-195  1.4e-191  648.2   9.2     3   288     4   281     2   281 0.99 # 4211 # 5113 # -1 # ID=347939_6;partial=00;start_type=ATG;rbs_motif=GGAG/GAGG;rbs_spacer=5-10bp;gc_cont=0.681
NZ_UVMD01000017.1|GCF_900597015.1_6       -            301 catechol_proteo      TIGR02439    288  1.3e-191  648.4   9.2   1   1  6.6e-195  1.4e-191  648.2   9.2     3   288     4   281     2   281 0.99 # 3518 # 4420 # -1 # ID=474386_6;partial=00;start_type=ATG;rbs_motif=GGAG/GAGG;rbs_spacer=5-10bp;gc_cont=0.681
NZ_UVME01000018.1|GCF_900596995.1_6       -            301 catechol_proteo      TIGR02439    288  1.3e-191  648.4   9.2   1   1  6.6e-195  1.4e-191  648.2   9.2     3   288     4   281     2   281 0.99 # 3516 # 4418 # -1 # ID=393285_6;partial=00;start_type=ATG;rbs_motif=GGAG/GAGG;rbs_spacer=5-10bp;gc_cont=0.681
NZ_UVMG01000019.1|GCF_900597055.1_134     -            301 catechol_proteo      TIGR02439    288  1.3e-191  648.4   9.2   1   1  6.6e-195  1.4e-191  648.2   9.2     3   288     4   281     2   281 0.99 # 147214 # 148116 # 1 # ID=295276_134;partial=00;start_type=ATG;rbs_motif=GGAG/GAGG;rbs_spacer=5-10bp;gc_cont=0.683
NZ_UVMI01000021.1|GCF_900597085.1_134     -            301 catechol_proteo      TIGR02439    288  1.3e-191  648.4   9.2   1   1  6.6e-195  1.4e-191  648.2   9.2     3   288     4   281     2   281 0.99 # 147279 # 148181 # 1 # ID=453534_134;partial=00;start_type=ATG;rbs_motif=GGAG/GAGG;rbs_spacer=5-10bp;gc_cont=0.683
NZ_UVMJ01000017.1|GCF_900597075.1_134     -            301 catechol_proteo      TIGR02439    288  1.3e-191  648.4   9.2   1   1  6.6e-195  1.4e-191  648.2   9.2     3   288     4   281     2   281 0.99 # 147212 # 148114 # 1 # ID=251395_134;partial=00;start_type=ATG;rbs_motif=GGAG/GAGG;rbs_spacer=5-10bp;gc_cont=0.683
NZ_UVOE01000016.1|GCF_900597565.1_6       -            301 catechol_proteo      TIGR02439    288  1.3e-191  648.4   9.2   1   1  6.6e-195  1.4e-191  648.2   9.2     3   288     4   281     2   281 0.99 # 3537 # 4439 # -1 # ID=228835_6;partial=00;start_type=ATG;rbs_motif=GGAG/GAGG;rbs_spacer=5-10bp;gc_cont=0.682
NZ_UVPP01000011.1|GCF_900597915.1_6       -            301 catechol_proteo      TIGR02439    288  1.3e-191  648.4   9.2   1   1  6.6e-195  1.4e-191  648.2   9.2     3   288     4   281     2   281 0.99 # 3523 # 4425 # -1 # ID=450063_6;partial=00;start_type=ATG;rbs_motif=GGAG/GAGG;rbs_spacer=5-10bp;gc_cont=0.681
NZ_UVPR01000015.1|GCF_900597935.1_6       -            301 catechol_proteo      TIGR02439    288  1.3e-191  648.4   9.2   1   1  6.6e-195  1.4e-191  648.2   9.2     3   288     4   281     2   281 0.99 # 3523 # 4425 # -1 # ID=284601_6;partial=00;start_type=ATG;rbs_motif=GGAG/GAGG;rbs_spacer=5-10bp;gc_cont=0.681
NZ_UVPS01000013.1|GCF_900597955.1_6       -            301 catechol_proteo      TIGR02439    288  1.3e-191  648.4   9.2   1   1  6.6e-195  1.4e-191  648.2   9.2     3   288     4   281     2   281 0.99 # 3514 # 4416 # -1 # ID=471949_6;partial=00;start_type=ATG;rbs_motif=GGAG/GAGG;rbs_spacer=5-10bp;gc_cont=0.681
NZ_UVPT01000010.1|GCF_900597965.1_134     -            301 catechol_proteo      TIGR02439    288  1.3e-191  648.4   9.2   1   1  6.6e-195  1.4e-191  648.2   9.2     3   288     4   281     2   281 0.99 # 147232 # 148134 # 1 # ID=91543_134;partial=00;start_type=ATG;rbs_motif=GGAG/GAGG;rbs_spacer=5-10bp;gc_cont=0.683
NZ_UVSJ01000015.1|GCF_900598655.1_134     -            301 catechol_proteo      TIGR02439    288  1.3e-191  648.4   9.2   1   1  6.6e-195  1.4e-191  648.2   9.2     3   288     4   281     2   281 0.99 # 147176 # 148078 # 1 # ID=407901_134;partial=00;start_type=ATG;rbs_motif=GGAG/GAGG;rbs_spacer=5-10bp;gc_cont=0.683
NZ_UVSO01000017.1|GCF_900598705.1_6       -            301 catechol_proteo      TIGR02439    288  1.3e-191  648.4   9.2   1   1  6.6e-195  1.4e-191  648.2   9.2     3   288     4   281     2   281 0.99 # 3540 # 4442 # -1 # ID=262833_6;partial=00;start_type=ATG;rbs_motif=GGAG/GAGG;rbs_spacer=5-10bp;gc_cont=0.682
NZ_UVSW01000018.1|GCF_900598775.1_134     -            301 catechol_proteo      TIGR02439    288  1.3e-191  648.4   9.2   1   1  6.6e-195  1.4e-191  648.2   9.2     3   288     4   281     2   281 0.99 # 147261 # 148163 # 1 # ID=363632_134;partial=00;start_type=ATG;rbs_motif=GGAG/GAGG;rbs_spacer=5-10bp;gc_cont=0.683
UVFR01000012.1|GCA_900595365.1_132        -            301 catechol_proteo      TIGR02439    288  1.3e-191  648.4   9.2   1   1  6.6e-195  1.4e-191  648.2   9.2     3   288     4   281     2   281 0.99 # 147911 # 148813 # 1 # ID=393758_132;partial=00;start_type=ATG;rbs_motif=GGAG/GAGG;rbs_spacer=5-10bp;gc_cont=0.684
NC_007348.1|GCF_000203875.1_953           -            308 catechol_proteo      TIGR02439    288  1.4e-191  648.2   5.7   1   1  7.9e-195  1.7e-191  647.9   5.7     3   288     4   288     3   288 0.99 # 1059617 # 1060540 # 1 # ID=473721_953;partial=00;start_type=ATG;rbs_motif=GGAG/GAGG;rbs_spacer=5-10bp;gc_cont=0.659
PPPS01000099.1|GCA_006483415.1_11         -            308 catechol_proteo      TIGR02439    288  1.4e-191  648.2   5.7   1   1  7.9e-195  1.7e-191  647.9   5.7     3   288     4   288     3   288 0.99 # 11052 # 11975 # -1 # ID=73769_11;partial=00;start_type=ATG;rbs_motif=GGAG/GAGG;rbs_spacer=5-10bp;gc_cont=0.658
NZ_AZHP01000004.1|GCF_000504665.1_1921    -            301 catechol_proteo      TIGR02439    288  1.5e-191  648.1  10.1   1   1  7.7e-195  1.6e-191  648.0  10.1     2   288     3   281     2   281 0.99 # 2199856 # 2200758 # -1 # ID=400192_1921;partial=00;start_type=ATG;rbs_motif=GGAG/GAGG;rbs_spacer=5-10bp;gc_cont=0.667
NZ_NKFN01000007.1|GCF_002223355.1_1026    -            301 catechol_proteo      TIGR02439    288  1.5e-191  648.1  10.1   1   1  7.7e-195  1.6e-191  648.0  10.1     2   288     3   281     2   281 0.99 # 1137909 # 1138811 # -1 # ID=421783_1026;partial=00;start_type=ATG;rbs_motif=GGAG/GAGG;rbs_spacer=5-10bp;gc_cont=0.672
NZ_AXBU01000055.1|GCF_000496715.1_29      -            308 catechol_proteo      TIGR02439    288  1.5e-191  648.1  11.4   1   1  8.3e-195  1.8e-191  647.9  11.4     4   288     5   288     3   288 0.99 # 27955 # 28878 # -1 # ID=177031_29;partial=00;start_type=ATG;rbs_motif=GGAG/GAGG;rbs_spacer=5-10bp;gc_cont=0.671
NZ_CP026544.1|GCF_002944765.1_2100        -            308 catechol_proteo      TIGR02439    288  1.5e-191  648.1  11.4   1   1  8.3e-195  1.8e-191  647.9  11.4     4   288     5   288     3   288 0.99 # 2241366 # 2242289 # 1 # ID=143674_2100;partial=00;start_type=ATG;rbs_motif=GGAG/GAGG;rbs_spacer=5-10bp;gc_cont=0.672
NZ_CP037901.1|GCF_003260185.2_1152        -            308 catechol_proteo      TIGR02439    288  1.5e-191  648.1  11.4   1   1  8.3e-195  1.8e-191  647.9  11.4     4   288     5   288     3   288 0.99 # 1336555 # 1337478 # 1 # ID=472271_1152;partial=00;start_type=ATG;rbs_motif=GGAG/GAGG;rbs_spacer=5-10bp;gc_cont=0.672
NZ_JWMB01000003.1|GCF_000812445.1_26      -            308 catechol_proteo      TIGR02439    288  1.5e-191  648.1  11.4   1   1  8.3e-195  1.8e-191  647.9  11.4     4   288     5   288     3   288 0.99 # 25227 # 26150 # -1 # ID=286776_26;partial=00;start_type=ATG;rbs_motif=GGAG/GAGG;rbs_spacer=5-10bp;gc_cont=0.671
NZ_QDFJ01000038.1|GCF_003260185.1_29      -            308 catechol_proteo      TIGR02439    288  1.5e-191  648.1  11.4   1   1  8.3e-195  1.8e-191  647.9  11.4     4   288     5   288     3   288 0.99 # 27310 # 28233 # -1 # ID=411814_29;partial=00;start_type=ATG;rbs_motif=GGAG/GAGG;rbs_spacer=5-10bp;gc_cont=0.671
NZ_CAGT01000037.1|GCF_000285815.1_7       -            307 catechol_proteo      TIGR02439    288  1.6e-191  648.0   8.5   1   1  8.9e-195  1.9e-191  647.8   8.5     3   288     4   287     3   287 1.00 # 6514 # 7434 # -1 # ID=422785_7;partial=00;start_type=ATG;rbs_motif=GGAG/GAGG;rbs_spacer=5-10bp;gc_cont=0.673
NZ_NCTK01000001.1|GCF_002251695.1_186     -            307 catechol_proteo      TIGR02439    288  1.6e-191  648.0   8.5   1   1  8.9e-195  1.9e-191  647.8   8.5     3   288     4   287     3   287 1.00 # 185237 # 186157 # -1 # ID=193315_186;partial=00;start_type=ATG;rbs_motif=GGAG/GAGG;rbs_spacer=5-10bp;gc_cont=0.673
NZ_PQWP01000002.1|GCF_003576005.1_113     -            307 catechol_proteo      TIGR02439    288  1.6e-191  648.0   8.5   1   1  8.9e-195  1.9e-191  647.8   8.5     3   288     4   287     3   287 1.00 # 117001 # 117921 # -1 # ID=197842_113;partial=00;start_type=ATG;rbs_motif=GGAG/GAGG;rbs_spacer=5-10bp;gc_cont=0.674
NZ_CP016443.1|GCF_001742165.1_2750        -            301 catechol_proteo      TIGR02439    288  1.7e-191  647.9   8.6   1   1  8.9e-195  1.9e-191  647.8   8.6     2   288     3   281     2   281 0.99 # 3088667 # 3089569 # -1 # ID=524214_2750;partial=00;start_type=ATG;rbs_motif=GGAG/GAGG;rbs_spacer=5-10bp;gc_cont=0.662
NZ_LR025743.1|GCF_900240005.1_2896        -            301 catechol_proteo      TIGR02439    288  1.7e-191  647.9   8.6   1   1  8.9e-195  1.9e-191  647.8   8.6     2   288     3   281     2   281 0.99 # 3277297 # 3278199 # -1 # ID=24211_2896;partial=00;start_type=ATG;rbs_motif=GGAG/GAGG;rbs_spacer=5-10bp;gc_cont=0.660
NZ_QHKS01000026.1|GCF_003353175.1_25      -            307 catechol_proteo      TIGR02439    288  1.7e-191  647.9   7.8   1   1  9.2e-195    2e-191  647.7   7.8    14   288    15   287     4   287 0.98 # 22777 # 23697 # -1 # ID=331608_25;partial=00;start_type=ATG;rbs_motif=GGAG/GAGG;rbs_spacer=5-10bp;gc_cont=0.671
NZ_JYBG01000009.1|GCF_000932075.1_131     -            301 catechol_proteo      TIGR02439    288  1.8e-191  647.9  10.5   1   1  9.3e-195    2e-191  647.7  10.5     3   288     4   281     2   281 0.99 # 148435 # 149337 # 1 # ID=374178_131;partial=00;start_type=ATG;rbs_motif=GGAG/GAGG;rbs_spacer=5-10bp;gc_cont=0.680
NZ_CP013371.1|GCF_001718355.1_619         -            301 catechol_proteo      TIGR02439    288  1.9e-191  647.8   8.3   1   1  9.8e-195  2.1e-191  647.6   8.3     5   288     6   281     2   281 0.99 # 700479 # 701381 # -1 # ID=133122_619;partial=00;start_type=ATG;rbs_motif=GGAG/GAGG;rbs_spacer=5-10bp;gc_cont=0.652
NZ_LOTD01000049.1|GCF_001522075.1_352     -            301 catechol_proteo      TIGR02439    288  1.9e-191  647.8   8.3   1   1  9.8e-195  2.1e-191  647.6   8.3     5   288     6   281     2   281 0.99 # 386963 # 387865 # 1 # ID=481947_352;partial=00;start_type=ATG;rbs_motif=GGAG/GAGG;rbs_spacer=5-10bp;gc_cont=0.652
NZ_LOTE01000025.1|GCF_001522155.1_46      -            301 catechol_proteo      TIGR02439    288  1.9e-191  647.8   8.3   1   1  9.8e-195  2.1e-191  647.6   8.3     5   288     6   281     2   281 0.99 # 49542 # 50444 # 1 # ID=152351_46;partial=00;start_type=ATG;rbs_motif=GGAG/GAGG;rbs_spacer=5-10bp;gc_cont=0.652
NZ_LOTF01000042.1|GCF_001522235.1_46      -            301 catechol_proteo      TIGR02439    288  1.9e-191  647.8   8.3   1   1  9.8e-195  2.1e-191  647.6   8.3     5   288     6   281     2   281 0.99 # 49362 # 50264 # 1 # ID=190033_46;partial=00;start_type=ATG;rbs_motif=GGAG/GAGG;rbs_spacer=5-10bp;gc_cont=0.652
NZ_LOTH01000038.1|GCF_001522475.1_46      -            301 catechol_proteo      TIGR02439    288  1.9e-191  647.8   8.3   1   1  9.8e-195  2.1e-191  647.6   8.3     5   288     6   281     2   281 0.99 # 49323 # 50225 # 1 # ID=186211_46;partial=00;start_type=ATG;rbs_motif=GGAG/GAGG;rbs_spacer=5-10bp;gc_cont=0.652
NZ_LOTJ01000070.1|GCF_001522415.1_46      -            301 catechol_proteo      TIGR02439    288  1.9e-191  647.8   8.3   1   1  9.8e-195  2.1e-191  647.6   8.3     5   288     6   281     2   281 0.99 # 49440 # 50342 # 1 # ID=397662_46;partial=00;start_type=ATG;rbs_motif=GGAG/GAGG;rbs_spacer=5-10bp;gc_cont=0.652
NZ_LOTL01000099.1|GCF_001522005.1_42      -            301 catechol_proteo      TIGR02439    288  1.9e-191  647.8   8.3   1   1  9.8e-195  2.1e-191  647.6   8.3     5   288     6   281     2   281 0.99 # 46461 # 47363 # 1 # ID=163927_42;partial=00;start_type=ATG;rbs_motif=GGAG/GAGG;rbs_spacer=5-10bp;gc_cont=0.656
NZ_LOUY01000072.1|GCF_001525845.1_50      -            301 catechol_proteo      TIGR02439    288  1.9e-191  647.8   8.3   1   1  9.8e-195  2.1e-191  647.6   8.3     5   288     6   281     2   281 0.99 # 64181 # 65083 # -1 # ID=500944_50;partial=00;start_type=ATG;rbs_motif=GGAG/GAGG;rbs_spacer=5-10bp;gc_cont=0.654
NZ_LOVU01000117.1|GCF_001523855.1_57      -            301 catechol_proteo      TIGR02439    288  1.9e-191  647.8   8.3   1   1  9.8e-195  2.1e-191  647.6   8.3     5   288     6   281     2   281 0.99 # 73996 # 74898 # -1 # ID=219130_57;partial=00;start_type=ATG;rbs_motif=GGAG/GAGG;rbs_spacer=5-10bp;gc_cont=0.654
NZ_LOYM01000070.1|GCF_001526305.1_81      -            301 catechol_proteo      TIGR02439    288  1.9e-191  647.8   9.4   1   1  9.8e-195  2.1e-191  647.6   9.4     5   288     6   281     2   281 0.99 # 87110 # 88012 # 1 # ID=503238_81;partial=00;start_type=ATG;rbs_motif=GGAG/GAGG;rbs_spacer=5-10bp;gc_cont=0.656
NZ_LPBR01000133.1|GCF_001526655.1_174     -            301 catechol_proteo      TIGR02439    288  1.9e-191  647.8   9.4   1   1  9.8e-195  2.1e-191  647.6   9.4     5   288     6   281     2   281 0.99 # 192473 # 193375 # 1 # ID=98019_174;partial=00;start_type=ATG;rbs_motif=GGAG/GAGG;rbs_spacer=5-10bp;gc_cont=0.656
NZ_PHRC01000004.1|GCF_002803555.1_190     -            301 catechol_proteo      TIGR02439    288  1.9e-191  647.8   9.3   1   1  9.9e-195  2.1e-191  647.6   9.3     3   288     4   281     2   281 0.99 # 221736 # 222638 # 1 # ID=34339_190;partial=00;start_type=ATG;rbs_motif=GGAG/GAGG;rbs_spacer=5-10bp;gc_cont=0.680
NZ_KB890165.1|GCF_000373005.1_141         -            307 catechol_proteo      TIGR02439    288  1.9e-191  647.8   7.9   1   1  1.1e-194  2.3e-191  647.5   7.9     3   288     4   287     3   287 1.00 # 159401 # 160321 # 1 # ID=222965_141;partial=00;start_type=ATG;rbs_motif=AGGAG;rbs_spacer=5-10bp;gc_cont=0.641
NZ_PNYC01000001.1|GCF_002879935.1_474     -            307 catechol_proteo      TIGR02439    288  1.9e-191  647.8   7.9   1   1  1.1e-194  2.3e-191  647.5   7.9     3   288     4   287     3   287 1.00 # 503011 # 503931 # -1 # ID=200201_474;partial=00;start_type=ATG;rbs_motif=AGGAG;rbs_spacer=5-10bp;gc_cont=0.641
NZ_PTIR01000002.1|GCF_002934455.1_329     -            307 catechol_proteo      TIGR02439    288  1.9e-191  647.8   7.9   1   1  1.1e-194  2.3e-191  647.5   7.9     3   288     4   287     3   287 1.00 # 363484 # 364404 # -1 # ID=85412_329;partial=00;start_type=ATG;rbs_motif=AGGAG;rbs_spacer=5-10bp;gc_cont=0.641
NZ_CDQJ01000001.1|GCF_001373335.1_3107    -            307 catechol_proteo      TIGR02439    288    2e-191  647.7  10.2   1   1  1.1e-194  2.3e-191  647.5  10.2     3   288     4   287     3   287 1.00 # 3492815 # 3493735 # -1 # ID=115702_3107;partial=00;start_type=ATG;rbs_motif=GGAG/GAGG;rbs_spacer=5-10bp;gc_cont=0.683
NZ_LOTP01000056.1|GCF_001522505.1_35      -            301 catechol_proteo      TIGR02439    288    2e-191  647.7   8.9   1   1    1e-194  2.2e-191  647.6   8.9     5   288     6   281     2   281 0.99 # 44676 # 45578 # -1 # ID=525906_35;partial=00;start_type=ATG;rbs_motif=GGAG/GAGG;rbs_spacer=5-10bp;gc_cont=0.659
NZ_PYUC01000006.1|GCF_003028655.1_322     -            307 catechol_proteo      TIGR02439    288    2e-191  647.7   6.7   1   1  1.1e-194  2.4e-191  647.4   6.7     3   288     4   287     3   287 1.00 # 368580 # 369500 # -1 # ID=458266_322;partial=00;start_type=ATG;rbs_motif=AGGAG;rbs_spacer=5-10bp;gc_cont=0.640
```
