## Supplementary material for "Phenolic acid-degrading *Paraburkholderia* prime decomposition in forest soil": consenTRAIT.dioxygenases.out (part 15 of 31)

```
NZ_LOVA01000029.1|GCF_001523205.1_42      -            301 catechol_proteo      TIGR02439    288  2.1e-191  647.6   9.0   1   1  1.1e-194  2.3e-191  647.5   9.0     5   288     6   281     2   281 0.99 # 46437 # 47339 # 1 # ID=47676_42;partial=00;start_type=ATG;rbs_motif=GGAG/GAGG;rbs_spacer=5-10bp;gc_cont=0.657
JFZR01001445.1|GCA_000701165.1_2          -            301 catechol_proteo      TIGR02439    288  2.1e-191  647.6  10.8   1   1  1.1e-194  2.3e-191  647.5  10.8     2   288     3   281     2   281 0.99 # 276 # 1178 # 1 # ID=433550_2;partial=00;start_type=ATG;rbs_motif=GGAG/GAGG;rbs_spacer=5-10bp;gc_cont=0.661
NZ_CP013731.1|GCF_000701165.1_524         -            301 catechol_proteo      TIGR02439    288  2.1e-191  647.6  10.8   1   1  1.1e-194  2.3e-191  647.5  10.8     2   288     3   281     2   281 0.99 # 607908 # 608810 # 1 # ID=160682_524;partial=00;start_type=ATG;rbs_motif=GGAG/GAGG;rbs_spacer=5-10bp;gc_cont=0.661
NZ_UUWT01000003.1|GCF_900593025.1_108     -            301 catechol_proteo      TIGR02439    288  2.1e-191  647.6   8.8   1   1  1.1e-194  2.4e-191  647.5   8.8     3   288     4   281     2   281 0.99 # 115889 # 116791 # 1 # ID=217868_108;partial=00;start_type=ATG;rbs_motif=GGAG/GAGG;rbs_spacer=5-10bp;gc_cont=0.680
NZ_UVBP01000009.1|GCF_900594275.1_108     -            301 catechol_proteo      TIGR02439    288  2.1e-191  647.6   8.8   1   1  1.1e-194  2.4e-191  647.5   8.8     3   288     4   281     2   281 0.99 # 115960 # 116862 # 1 # ID=130173_108;partial=00;start_type=ATG;rbs_motif=GGAG/GAGG;rbs_spacer=5-10bp;gc_cont=0.680
NZ_UVDG01000013.1|GCF_900594725.1_108     -            301 catechol_proteo      TIGR02439    288  2.1e-191  647.6   8.8   1   1  1.1e-194  2.4e-191  647.5   8.8     3   288     4   281     2   281 0.99 # 115990 # 116892 # 1 # ID=37485_108;partial=00;start_type=ATG;rbs_motif=GGAG/GAGG;rbs_spacer=5-10bp;gc_cont=0.680
NZ_LPLU01000048.1|GCF_001533725.1_9       -            301 catechol_proteo      TIGR02439    288  2.1e-191  647.6   8.7   1   1  1.1e-194  2.4e-191  647.4   8.7     5   288     6   281     2   281 0.99 # 10956 # 11858 # -1 # ID=189328_9;partial=00;start_type=ATG;rbs_motif=GGAG/GAGG;rbs_spacer=5-10bp;gc_cont=0.664
NZ_CP013422.1|GCF_001718695.1_382         -            301 catechol_proteo      TIGR02439    288  2.1e-191  647.6   8.7   1   1  1.1e-194  2.4e-191  647.4   8.7     5   288     6   281     2   281 0.99 # 445404 # 446306 # -1 # ID=465845_382;partial=00;start_type=ATG;rbs_motif=GGAG/GAGG;rbs_spacer=5-10bp;gc_cont=0.668
NZ_LOVD01000008.1|GCF_001525855.1_2       -            301 catechol_proteo      TIGR02439    288  2.2e-191  647.6   9.4   1   1  1.1e-194  2.4e-191  647.4   9.4     5   288     6   281     2   281 0.99 # 445 # 1347 # -1 # ID=87199_2;partial=00;start_type=ATG;rbs_motif=GGAG/GAGG;rbs_spacer=5-10bp;gc_cont=0.660
NZ_LOVQ01000021.1|GCF_001523825.1_53      -            301 catechol_proteo      TIGR02439    288  2.2e-191  647.6   9.4   1   1  1.1e-194  2.4e-191  647.4   9.4     5   288     6   281     2   281 0.99 # 69342 # 70244 # -1 # ID=9548_53;partial=00;start_type=ATG;rbs_motif=GGAG/GAGG;rbs_spacer=5-10bp;gc_cont=0.660
NZ_LPBD01000100.1|GCF_001527145.1_223     -            301 catechol_proteo      TIGR02439    288  2.2e-191  647.6   9.4   1   1  1.1e-194  2.4e-191  647.4   9.4     5   288     6   281     2   281 0.99 # 248784 # 249686 # 1 # ID=516633_223;partial=00;start_type=ATG;rbs_motif=GGAG/GAGG;rbs_spacer=5-10bp;gc_cont=0.658
NZ_LPCG01000120.1|GCF_001528405.1_12      -            301 catechol_proteo      TIGR02439    288  2.2e-191  647.6   9.4   1   1  1.1e-194  2.4e-191  647.4   9.4     5   288     6   281     2   281 0.99 # 15254 # 16156 # -1 # ID=428089_12;partial=00;start_type=ATG;rbs_motif=GGAG/GAGG;rbs_spacer=5-10bp;gc_cont=0.658
NZ_LPDS01000047.1|GCF_001528985.1_455     -            301 catechol_proteo      TIGR02439    288  2.2e-191  647.6   9.4   1   1  1.1e-194  2.4e-191  647.4   9.4     5   288     6   281     2   281 0.99 # 530761 # 531663 # -1 # ID=456523_455;partial=00;start_type=ATG;rbs_motif=GGAG/GAGG;rbs_spacer=5-10bp;gc_cont=0.660
NZ_LPFC01000071.1|GCF_001529605.1_53      -            301 catechol_proteo      TIGR02439    288  2.2e-191  647.6   9.4   1   1  1.1e-194  2.4e-191  647.4   9.4     5   288     6   281     2   281 0.99 # 68175 # 69077 # -1 # ID=254785_53;partial=00;start_type=ATG;rbs_motif=GGAG/GAGG;rbs_spacer=5-10bp;gc_cont=0.661
NZ_LPIC01000014.1|GCF_001531865.1_225     -            301 catechol_proteo      TIGR02439    288  2.2e-191  647.6   9.4   1   1  1.1e-194  2.4e-191  647.4   9.4     5   288     6   281     2   281 0.99 # 249087 # 249989 # 1 # ID=263922_225;partial=00;start_type=ATG;rbs_motif=GGAG/GAGG;rbs_spacer=5-10bp;gc_cont=0.658
NZ_MEBB01000520.1|GCF_001882755.1_5       -            301 catechol_proteo      TIGR02439    288  2.2e-191  647.6   9.4   1   1  1.1e-194  2.4e-191  647.4   9.4     5   288     6   281     2   281 0.99 # 2899 # 3801 # -1 # ID=483604_5;partial=00;start_type=ATG;rbs_motif=GGAG/GAGG;rbs_spacer=5-10bp;gc_cont=0.658
NZ_PVGF01000049.1|GCF_002981255.1_167     -            301 catechol_proteo      TIGR02439    288  2.6e-191  647.3   9.3   1   1  1.4e-194  2.9e-191  647.2   9.3     2   288     3   281     2   281 0.99 # 183614 # 184516 # 1 # ID=218843_167;partial=00;start_type=ATG;rbs_motif=GGAG/GAGG;rbs_spacer=5-10bp;gc_cont=0.671
NZ_PVGN01000076.1|GCF_002981695.1_23      -            301 catechol_proteo      TIGR02439    288  2.6e-191  647.3   9.3   1   1  1.4e-194  2.9e-191  647.2   9.3     2   288     3   281     2   281 0.99 # 21159 # 22061 # -1 # ID=154395_23;partial=00;start_type=ATG;rbs_motif=GGAG/GAGG;rbs_spacer=5-10bp;gc_cont=0.671
NZ_PVHH01000137.1|GCF_002981535.1_23      -            301 catechol_proteo      TIGR02439    288  2.6e-191  647.3   9.3   1   1  1.4e-194  2.9e-191  647.2   9.3     2   288     3   281     2   281 0.99 # 21159 # 22061 # -1 # ID=316787_23;partial=00;start_type=ATG;rbs_motif=GGAG/GAGG;rbs_spacer=5-10bp;gc_cont=0.671
NZ_SNWA01000002.1|GCF_004361815.1_635     -            307 catechol_proteo      TIGR02439    288  2.9e-191  647.2   4.9   1   1  1.6e-194  3.4e-191  646.9   4.9     3   288     4   287     3   287 1.00 # 723755 # 724675 # -1 # ID=482722_635;partial=00;start_type=ATG;rbs_motif=AGGAG;rbs_spacer=5-10bp;gc_cont=0.625
NZ_AVAJ01000029.1|GCF_000452965.1_5       -            301 catechol_proteo      TIGR02439    288  2.9e-191  647.1  10.6   1   1  1.5e-194  3.3e-191  647.0  10.6     3   288     4   281     2   281 0.99 # 3251 # 4153 # -1 # ID=282128_5;partial=00;start_type=ATG;rbs_motif=GGAG/GAGG;rbs_spacer=5-10bp;gc_cont=0.679
NZ_CP008783.1|GCF_000756065.1_317         -            301 catechol_proteo      TIGR02439    288  2.9e-191  647.1  10.6   1   1  1.5e-194  3.3e-191  647.0  10.6     3   288     4   281     2   281 0.99 # 393261 # 394163 # 1 # ID=164036_317;partial=00;start_type=ATG;rbs_motif=GGAG/GAGG;rbs_spacer=5-10bp;gc_cont=0.681
NZ_CP008910.1|GCF_000755965.1_1874        -            301 catechol_proteo      TIGR02439    288  2.9e-191  647.1  10.6   1   1  1.5e-194  3.3e-191  647.0  10.6     3   288     4   281     2   281 0.99 # 2441497 # 2442399 # -1 # ID=14088_1874;partial=00;start_type=ATG;rbs_motif=GGAG/GAGG;rbs_spacer=5-10bp;gc_cont=0.679
NZ_CP016910.1|GCF_001887555.1_2037        -            301 catechol_proteo      TIGR02439    288  2.9e-191  647.1  10.6   1   1  1.5e-194  3.3e-191  647.0  10.6     3   288     4   281     2   281 0.99 # 2660708 # 2661610 # 1 # ID=436527_2037;partial=00;start_type=ATG;rbs_motif=GGAG/GAGG;rbs_spacer=5-10bp;gc_cont=0.681
NZ_CP016912.1|GCF_001887575.1_2042        -            301 catechol_proteo      TIGR02439    288  2.9e-191  647.1  10.6   1   1  1.5e-194  3.3e-191  647.0  10.6     3   288     4   281     2   281 0.99 # 2660689 # 2661591 # 1 # ID=114435_2042;partial=00;start_type=ATG;rbs_motif=GGAG/GAGG;rbs_spacer=5-10bp;gc_cont=0.681
NZ_JMMV01000020.1|GCF_000714875.1_6       -            301 catechol_proteo      TIGR02439    288  2.9e-191  647.1  10.6   1   1  1.5e-194  3.3e-191  647.0  10.6     3   288     4   281     2   281 0.99 # 3583 # 4485 # -1 # ID=25185_6;partial=00;start_type=ATG;rbs_motif=GGAG/GAGG;rbs_spacer=5-10bp;gc_cont=0.679
NZ_CP011504.1|GCF_001028665.1_278         -            301 catechol_proteo      TIGR02439    288    3e-191  647.1   7.6   1   1  1.6e-194  3.3e-191  647.0   7.6     2   288     3   281     2   281 0.99 # 316261 # 317163 # 1 # ID=71657_278;partial=00;start_type=ATG;rbs_motif=GGAG/GAGG;rbs_spacer=5-10bp;gc_cont=0.652
NZ_DF978418.1|GCF_001685505.1_1693        -            301 catechol_proteo      TIGR02439    288    3e-191  647.1   7.6   1   1  1.6e-194  3.3e-191  647.0   7.6     2   288     3   281     2   281 0.99 # 1977000 # 1977902 # 1 # ID=361007_1693;partial=00;start_type=ATG;rbs_motif=GGAG/GAGG;rbs_spacer=5-10bp;gc_cont=0.652
NZ_QTRY01000001.1|GCF_003854605.1_12      -            301 catechol_proteo      TIGR02439    288    3e-191  647.1   9.2   1   1  1.6e-194  3.4e-191  646.9   9.2     2   288     3   281     2   281 0.99 # 15645 # 16547 # -1 # ID=269687_12;partial=00;start_type=ATG;rbs_motif=GGAG/GAGG;rbs_spacer=5-10bp;gc_cont=0.677
NZ_QTSC01000001.1|GCF_003858255.1_211     -            301 catechol_proteo      TIGR02439    288    3e-191  647.1   9.2   1   1  1.6e-194  3.4e-191  646.9   9.2     2   288     3   281     2   281 0.99 # 244597 # 245499 # 1 # ID=3162_211;partial=00;start_type=ATG;rbs_motif=GGAG/GAGG;rbs_spacer=5-10bp;gc_cont=0.678
NZ_QTSD01000001.1|GCF_003858275.1_659     -            301 catechol_proteo      TIGR02439    288    3e-191  647.1   9.2   1   1  1.6e-194  3.4e-191  646.9   9.2     2   288     3   281     2   281 0.99 # 753542 # 754444 # 1 # ID=117506_659;partial=00;start_type=ATG;rbs_motif=GGAG/GAGG;rbs_spacer=5-10bp;gc_cont=0.678
NZ_AXAJ01000001.1|GCF_000472445.1_993     -            312 catechol_proteo      TIGR02439    288  3.1e-191  647.1  10.3   1   1  1.6e-194  3.5e-191  646.9  10.3     1   288     7   290     7   290 0.99 # 1131021 # 1131956 # 1 # ID=481655_993;partial=00;start_type=GTG;rbs_motif=AGGAG;rbs_spacer=5-10bp;gc_cont=0.612
NZ_LPEA01000117.1|GCF_001529125.1_52      -            301 catechol_proteo      TIGR02439    288  3.3e-191  647.0   9.6   1   1  1.7e-194  3.7e-191  646.8   9.6     5   288     6   281     2   281 0.99 # 66177 # 67079 # -1 # ID=157772_52;partial=00;start_type=ATG;rbs_motif=GGAG/GAGG;rbs_spacer=5-10bp;gc_cont=0.660
NZ_AP018357.1|GCF_004723625.1_2070        -            301 catechol_proteo      TIGR02439    288  3.5e-191  646.9   9.5   1   1  1.8e-194  3.9e-191  646.7   9.5     2   288     3   281     2   281 0.99 # 2376832 # 2377734 # 1 # ID=204743_2070;partial=00;start_type=ATG;rbs_motif=GGAG/GAGG;rbs_spacer=5-10bp;gc_cont=0.664
NZ_CP009744.1|GCF_001029145.1_1217        -            301 catechol_proteo      TIGR02439    288  3.5e-191  646.9   9.5   1   1  1.8e-194  3.9e-191  646.7   9.5     2   288     3   281     2   281 0.99 # 1366047 # 1366949 # 1 # ID=99539_1217;partial=00;start_type=ATG;rbs_motif=GGAG/GAGG;rbs_spacer=5-10bp;gc_cont=0.662
NZ_CP013391.1|GCF_003704285.1_722         -            301 catechol_proteo      TIGR02439    288  3.5e-191  646.9   9.5   1   1  1.8e-194  3.9e-191  646.7   9.5     2   288     3   281     2   281 0.99 # 819393 # 820295 # -1 # ID=418004_722;partial=00;start_type=ATG;rbs_motif=GGAG/GAGG;rbs_spacer=5-10bp;gc_cont=0.662
NZ_LASC01000005.1|GCF_000987055.1_1064    -            301 catechol_proteo      TIGR02439    288  3.5e-191  646.9   9.5   1   1  1.8e-194  3.9e-191  646.7   9.5     2   288     3   281     2   281 0.99 # 1166261 # 1167163 # -1 # ID=125513_1064;partial=00;start_type=ATG;rbs_motif=GGAG/GAGG;rbs_spacer=5-10bp;gc_cont=0.661
NZ_LASD01000013.1|GCF_000987075.1_1036    -            301 catechol_proteo      TIGR02439    288  3.5e-191  646.9   9.5   1   1  1.8e-194  3.9e-191  646.7   9.5     2   288     3   281     2   281 0.99 # 1148241 # 1149143 # -1 # ID=31605_1036;partial=00;start_type=ATG;rbs_motif=GGAG/GAGG;rbs_spacer=5-10bp;gc_cont=0.663
NZ_MCAU01000002.1|GCF_001758385.1_528     -            301 catechol_proteo      TIGR02439    288  3.5e-191  646.9   9.5   1   1  1.8e-194  3.9e-191  646.7   9.5     2   288     3   281     2   281 0.99 # 618641 # 619543 # 1 # ID=178693_528;partial=00;start_type=ATG;rbs_motif=GGAG/GAGG;rbs_spacer=5-10bp;gc_cont=0.664
NZ_MCAU02000001.1|GCF_001758385.2_1958    -            301 catechol_proteo      TIGR02439    288  3.5e-191  646.9   9.5   1   1  1.8e-194  3.9e-191  646.7   9.5     2   288     3   281     2   281 0.99 # 2254376 # 2255278 # 1 # ID=211259_1958;partial=00;start_type=ATG;rbs_motif=GGAG/GAGG;rbs_spacer=5-10bp;gc_cont=0.664
NZ_MDTW01000052.1|GCF_001719665.1_38      -            301 catechol_proteo      TIGR02439    288  3.5e-191  646.9   9.5   1   1  1.8e-194  3.9e-191  646.7   9.5     2   288     3   281     2   281 0.99 # 45371 # 46273 # -1 # ID=520745_38;partial=00;start_type=ATG;rbs_motif=GGAG/GAGG;rbs_spacer=5-10bp;gc_cont=0.663
NZ_MDUI01000001.1|GCF_001720405.1_124     -            301 catechol_proteo      TIGR02439    288  3.5e-191  646.9   9.5   1   1  1.8e-194  3.9e-191  646.7   9.5     2   288     3   281     2   281 0.99 # 138540 # 139442 # -1 # ID=479969_124;partial=00;start_type=ATG;rbs_motif=GGAG/GAGG;rbs_spacer=5-10bp;gc_cont=0.663
NZ_NQOD01000091.1|GCF_002270525.1_200     -            301 catechol_proteo      TIGR02439    288  3.5e-191  646.9   9.5   1   1  1.8e-194  3.9e-191  646.7   9.5     2   288     3   281     2   281 0.99 # 227814 # 228716 # 1 # ID=282479_200;partial=00;start_type=ATG;rbs_motif=GGAG/GAGG;rbs_spacer=5-10bp;gc_cont=0.664
NZ_PTXM01000010.1|GCF_004343765.1_73      -            301 catechol_proteo      TIGR02439    288  3.5e-191  646.9   9.5   1   1  1.8e-194  3.9e-191  646.7   9.5     2   288     3   281     2   281 0.99 # 102530 # 103432 # -1 # ID=335876_73;partial=00;start_type=ATG;rbs_motif=GGAG/GAGG;rbs_spacer=5-10bp;gc_cont=0.662
NZ_PVGK01000116.1|GCF_002981225.1_226     -            301 catechol_proteo      TIGR02439    288  3.5e-191  646.9   9.5   1   1  1.8e-194  3.9e-191  646.7   9.5     2   288     3   281     2   281 0.99 # 259229 # 260131 # 1 # ID=314482_226;partial=00;start_type=ATG;rbs_motif=GGAG/GAGG;rbs_spacer=5-10bp;gc_cont=0.662
NZ_QFRG01000008.1|GCF_003316785.1_83      -            301 catechol_proteo      TIGR02439    288  3.5e-191  646.9   9.5   1   1  1.8e-194  3.9e-191  646.7   9.5     2   288     3   281     2   281 0.99 # 90692 # 91594 # -1 # ID=276858_83;partial=00;start_type=ATG;rbs_motif=GGAG/GAGG;rbs_spacer=5-10bp;gc_cont=0.663
NZ_QTQW01000005.1|GCF_003853905.1_262     -            301 catechol_proteo      TIGR02439    288  3.5e-191  646.9   9.5   1   1  1.8e-194  3.9e-191  646.7   9.5     2   288     3   281     2   281 0.99 # 298258 # 299160 # 1 # ID=11503_262;partial=00;start_type=ATG;rbs_motif=GGAG/GAGG;rbs_spacer=5-10bp;gc_cont=0.661
NZ_QTQX01000020.1|GCF_003854375.1_20      -            301 catechol_proteo      TIGR02439    288  3.5e-191  646.9   9.5   1   1  1.8e-194  3.9e-191  646.7   9.5     2   288     3   281     2   281 0.99 # 22724 # 23626 # 1 # ID=449916_20;partial=00;start_type=ATG;rbs_motif=GGAG/GAGG;rbs_spacer=5-10bp;gc_cont=0.661
NZ_QTQY01000001.1|GCF_003853895.1_215     -            301 catechol_proteo      TIGR02439    288  3.5e-191  646.9   9.5   1   1  1.8e-194  3.9e-191  646.7   9.5     2   288     3   281     2   281 0.99 # 246589 # 247491 # 1 # ID=12454_215;partial=00;start_type=ATG;rbs_motif=GGAG/GAGG;rbs_spacer=5-10bp;gc_cont=0.662
NZ_QTQZ01000004.1|GCF_003854385.1_261     -            301 catechol_proteo      TIGR02439    288  3.5e-191  646.9   9.5   1   1  1.8e-194  3.9e-191  646.7   9.5     2   288     3   281     2   281 0.99 # 297946 # 298848 # 1 # ID=315206_261;partial=00;start_type=ATG;rbs_motif=GGAG/GAGG;rbs_spacer=5-10bp;gc_cont=0.663
NZ_SCNW01000043.1|GCF_005503135.1_26      -            301 catechol_proteo      TIGR02439    288  3.5e-191  646.9   9.5   1   1  1.8e-194  3.9e-191  646.7   9.5     2   288     3   281     2   281 0.99 # 22337 # 23239 # -1 # ID=500810_26;partial=00;start_type=ATG;rbs_motif=GGAG/GAGG;rbs_spacer=5-10bp;gc_cont=0.661
NZ_SCNX01000022.1|GCF_005502665.1_89      -            301 catechol_proteo      TIGR02439    288  3.5e-191  646.9   9.5   1   1  1.8e-194  3.9e-191  646.7   9.5     2   288     3   281     2   281 0.99 # 95105 # 96007 # 1 # ID=114199_89;partial=00;start_type=ATG;rbs_motif=GGAG/GAGG;rbs_spacer=5-10bp;gc_cont=0.662
NZ_SCNY01000025.1|GCF_005503435.1_26      -            301 catechol_proteo      TIGR02439    288  3.5e-191  646.9   9.5   1   1  1.8e-194  3.9e-191  646.7   9.5     2   288     3   281     2   281 0.99 # 22342 # 23244 # -1 # ID=281863_26;partial=00;start_type=ATG;rbs_motif=GGAG/GAGG;rbs_spacer=5-10bp;gc_cont=0.661
NZ_SCNZ01000027.1|GCF_005502655.1_26      -            301 catechol_proteo      TIGR02439    288  3.5e-191  646.9   9.5   1   1  1.8e-194  3.9e-191  646.7   9.5     2   288     3   281     2   281 0.99 # 22342 # 23244 # -1 # ID=289965_26;partial=00;start_type=ATG;rbs_motif=GGAG/GAGG;rbs_spacer=5-10bp;gc_cont=0.661
QRBC01000003.1|GCA_003363165.1_6          -            301 catechol_proteo      TIGR02439    288  3.5e-191  646.9   9.5   1   1  1.8e-194  3.9e-191  646.7   9.5     2   288     3   281     2   281 0.99 # 5111 # 6013 # 1 # ID=306054_6;partial=00;start_type=ATG;rbs_motif=GGAG/GAGG;rbs_spacer=5-10bp;gc_cont=0.664
NZ_NKEX01000006.1|GCF_002223325.1_1746    -            301 catechol_proteo      TIGR02439    288  3.5e-191  646.9   9.5   1   1  1.8e-194  3.9e-191  646.7   9.5     2   288     3   281     2   281 0.99 # 2012759 # 2013661 # 1 # ID=386089_1746;partial=00;start_type=ATG;rbs_motif=GGAG/GAGG;rbs_spacer=5-10bp;gc_cont=0.656
NZ_NKFG01000005.1|GCF_002223155.1_770     -            301 catechol_proteo      TIGR02439    288  3.5e-191  646.9   9.5   1   1  1.8e-194  3.9e-191  646.7   9.5     2   288     3   281     2   281 0.99 # 835175 # 836077 # -1 # ID=113854_770;partial=00;start_type=ATG;rbs_motif=GGAG/GAGG;rbs_spacer=5-10bp;gc_cont=0.660
NZ_NKFK01000005.1|GCF_002223365.1_753     -            301 catechol_proteo      TIGR02439    288  3.5e-191  646.9   9.5   1   1  1.8e-194  3.9e-191  646.7   9.5     2   288     3   281     2   281 0.99 # 822001 # 822903 # -1 # ID=279427_753;partial=00;start_type=ATG;rbs_motif=GGAG/GAGG;rbs_spacer=5-10bp;gc_cont=0.659
NZ_NKFL01000006.1|GCF_002223055.1_1688    -            301 catechol_proteo      TIGR02439    288  3.5e-191  646.9   9.5   1   1  1.8e-194  3.9e-191  646.7   9.5     2   288     3   281     2   281 0.99 # 1943648 # 1944550 # 1 # ID=494321_1688;partial=00;start_type=ATG;rbs_motif=GGAG/GAGG;rbs_spacer=5-10bp;gc_cont=0.661
NZ_QTQV01000002.1|GCF_003853875.1_219     -            301 catechol_proteo      TIGR02439    288  3.5e-191  646.9   9.5   1   1  1.8e-194  3.9e-191  646.7   9.5     2   288     3   281     2   281 0.99 # 245621 # 246523 # -1 # ID=108960_219;partial=00;start_type=ATG;rbs_motif=GGAG/GAGG;rbs_spacer=5-10bp;gc_cont=0.659
NZ_CM009576.1|GCF_002924455.1_638         -            301 catechol_proteo      TIGR02439    288  3.5e-191  646.9   9.5   1   1  1.8e-194  3.9e-191  646.7   9.5     2   288     3   281     2   281 0.99 # 751327 # 752229 # 1 # ID=483078_638;partial=00;start_type=ATG;rbs_motif=GGAG/GAGG;rbs_spacer=5-10bp;gc_cont=0.661
NZ_NKFD01000004.1|GCF_002223205.1_1678    -            301 catechol_proteo      TIGR02439    288  3.5e-191  646.9   9.5   1   1  1.8e-194  3.9e-191  646.7   9.5     2   288     3   281     2   281 0.99 # 1942003 # 1942905 # 1 # ID=48361_1678;partial=00;start_type=ATG;rbs_motif=GGAG/GAGG;rbs_spacer=5-10bp;gc_cont=0.661
NZ_NKFI01000005.1|GCF_002223125.1_852     -            301 catechol_proteo      TIGR02439    288  3.5e-191  646.9   9.5   1   1  1.8e-194  3.9e-191  646.7   9.5     2   288     3   281     2   281 0.99 # 948841 # 949743 # -1 # ID=478359_852;partial=00;start_type=ATG;rbs_motif=GGAG/GAGG;rbs_spacer=5-10bp;gc_cont=0.662
NZ_NKFM01000053.1|GCF_002223085.1_501     -            301 catechol_proteo      TIGR02439    288  3.5e-191  646.9   9.5   1   1  1.8e-194  3.9e-191  646.7   9.5     2   288     3   281     2   281 0.99 # 572419 # 573321 # 1 # ID=77920_501;partial=00;start_type=ATG;rbs_motif=GGAG/GAGG;rbs_spacer=5-10bp;gc_cont=0.660
NZ_NKFO01000015.1|GCF_002223045.1_384     -            301 catechol_proteo      TIGR02439    288  3.5e-191  646.9   9.5   1   1  1.8e-194  3.9e-191  646.7   9.5     2   288     3   281     2   281 0.99 # 442057 # 442959 # 1 # ID=476168_384;partial=00;start_type=ATG;rbs_motif=GGAG/GAGG;rbs_spacer=5-10bp;gc_cont=0.663
NZ_CP013406.1|GCF_001718575.1_780         -            301 catechol_proteo      TIGR02439    288  3.5e-191  646.9   9.5   1   1  1.8e-194  3.9e-191  646.7   9.5     2   288     3   281     2   281 0.99 # 837773 # 838675 # -1 # ID=26315_780;partial=00;start_type=ATG;rbs_motif=GGAG/GAGG;rbs_spacer=5-10bp;gc_cont=0.659
NZ_LOTM01000029.1|GCF_001522035.1_339     -            301 catechol_proteo      TIGR02439    288  3.6e-191  646.8   9.0   1   1  1.9e-194    4e-191  646.7   9.0     5   288     6   281     2   281 0.99 # 375939 # 376841 # 1 # ID=311910_339;partial=00;start_type=ATG;rbs_motif=GGAG/GAGG;rbs_spacer=5-10bp;gc_cont=0.658
NZ_JFHF01000030.1|GCF_000648925.1_35      -            312 catechol_proteo      TIGR02439    288  3.7e-191  646.8  10.3   1   1    2e-194  4.2e-191  646.6  10.3     1   288     7   290     7   290 1.00 # 30817 # 31752 # -1 # ID=310383_35;partial=00;start_type=ATG;rbs_motif=AGGAG;rbs_spacer=5-10bp;gc_cont=0.637
NC_022515.1|GCF_000471925.1_529           -            312 catechol_proteo      TIGR02439    288  4.3e-191  646.6   9.2   1   1  2.3e-194  4.9e-191  646.4   9.2     2   288     8   290     7   290 0.99 # 612031 # 612966 # -1 # ID=348119_529;partial=00;start_type=ATG;rbs_motif=AGGAG;rbs_spacer=5-10bp;gc_cont=0.603
NZ_CP015922.1|GCF_001659725.1_1292        -            307 catechol_proteo      TIGR02439    288  4.4e-191  646.6   0.4   1   1  2.4e-194    5e-191  646.4   0.4    14   287    15   286     4   287 0.98 # 1770404 # 1771324 # -1 # ID=476418_1292;partial=00;start_type=ATG;rbs_motif=AGGA;rbs_spacer=5-10bp;gc_cont=0.458
NZ_LOVB01000099.1|GCF_001523225.1_96      -            301 catechol_proteo      TIGR02439    288  4.5e-191  646.5   8.7   1   1  2.4e-194    5e-191  646.4   8.7     5   288     6   281     2   281 0.99 # 101210 # 102112 # 1 # ID=374046_96;partial=00;start_type=ATG;rbs_motif=GGAG/GAGG;rbs_spacer=5-10bp;gc_cont=0.654
NZ_LOVC01000003.1|GCF_001523245.1_45      -            301 catechol_proteo      TIGR02439    288  4.5e-191  646.5   8.7   1   1  2.4e-194    5e-191  646.4   8.7     5   288     6   281     2   281 0.99 # 55324 # 56226 # -1 # ID=121842_45;partial=00;start_type=ATG;rbs_motif=GGAG/GAGG;rbs_spacer=5-10bp;gc_cont=0.654
NZ_LOVJ01000065.1|GCF_001523345.1_96      -            301 catechol_proteo      TIGR02439    288  4.5e-191  646.5   8.7   1   1  2.4e-194    5e-191  646.4   8.7     5   288     6   281     2   281 0.99 # 101392 # 102294 # 1 # ID=74886_96;partial=00;start_type=ATG;rbs_motif=GGAG/GAGG;rbs_spacer=5-10bp;gc_cont=0.656
NZ_LOYI01000038.1|GCF_001526225.1_187     -            301 catechol_proteo      TIGR02439    288  4.5e-191  646.5   8.7   1   1  2.4e-194    5e-191  646.4   8.7     5   288     6   281     2   281 0.99 # 177029 # 177931 # 1 # ID=71697_187;partial=00;start_type=ATG;rbs_motif=GGAG/GAGG;rbs_spacer=5-10bp;gc_cont=0.654
NZ_LOYV01000062.1|GCF_001527225.1_187     -            301 catechol_proteo      TIGR02439    288  4.5e-191  646.5   8.7   1   1  2.4e-194    5e-191  646.4   8.7     5   288     6   281     2   281 0.99 # 176626 # 177528 # 1 # ID=349616_187;partial=00;start_type=ATG;rbs_motif=GGAG/GAGG;rbs_spacer=5-10bp;gc_cont=0.654
NZ_LOYW01000107.1|GCF_001526465.1_95      -            301 catechol_proteo      TIGR02439    288  4.5e-191  646.5   8.7   1   1  2.4e-194    5e-191  646.4   8.7     5   288     6   281     2   281 0.99 # 100354 # 101256 # 1 # ID=276424_95;partial=00;start_type=ATG;rbs_motif=GGAG/GAGG;rbs_spacer=5-10bp;gc_cont=0.654
NZ_LOYX01000096.1|GCF_001526485.1_236     -            301 catechol_proteo      TIGR02439    288  4.5e-191  646.5   8.7   1   1  2.4e-194    5e-191  646.4   8.7     5   288     6   281     2   281 0.99 # 239823 # 240725 # 1 # ID=309205_236;partial=00;start_type=ATG;rbs_motif=GGAG/GAGG;rbs_spacer=5-10bp;gc_cont=0.654
NZ_LOYY01000008.1|GCF_001527245.1_95      -            301 catechol_proteo      TIGR02439    288  4.5e-191  646.5   8.7   1   1  2.4e-194    5e-191  646.4   8.7     5   288     6   281     2   281 0.99 # 100132 # 101034 # 1 # ID=143477_95;partial=00;start_type=ATG;rbs_motif=GGAG/GAGG;rbs_spacer=5-10bp;gc_cont=0.654
NZ_LOZE01000121.1|GCF_001527365.1_187     -            301 catechol_proteo      TIGR02439    288  4.5e-191  646.5   8.7   1   1  2.4e-194    5e-191  646.4   8.7     5   288     6   281     2   281 0.99 # 177029 # 177931 # 1 # ID=24792_187;partial=00;start_type=ATG;rbs_motif=GGAG/GAGG;rbs_spacer=5-10bp;gc_cont=0.654
NZ_LOZF01000092.1|GCF_001527385.1_187     -            301 catechol_proteo      TIGR02439    288  4.5e-191  646.5   8.7   1   1  2.4e-194    5e-191  646.4   8.7     5   288     6   281     2   281 0.99 # 176626 # 177528 # 1 # ID=536798_187;partial=00;start_type=ATG;rbs_motif=GGAG/GAGG;rbs_spacer=5-10bp;gc_cont=0.654
NZ_LPCD01000166.1|GCF_001528345.1_168     -            301 catechol_proteo      TIGR02439    288  4.5e-191  646.5   8.7   1   1  2.4e-194    5e-191  646.4   8.7     5   288     6   281     2   281 0.99 # 183932 # 184834 # 1 # ID=5581_168;partial=00;start_type=ATG;rbs_motif=GGAG/GAGG;rbs_spacer=5-10bp;gc_cont=0.656
NZ_LPDO01000096.1|GCF_001528875.1_27      -            301 catechol_proteo      TIGR02439    288  4.5e-191  646.5   8.7   1   1  2.4e-194    5e-191  646.4   8.7     5   288     6   281     2   281 0.99 # 29623 # 30525 # 1 # ID=77641_27;partial=00;start_type=ATG;rbs_motif=GGAG/GAGG;rbs_spacer=5-10bp;gc_cont=0.658
NZ_LPDQ01000037.1|GCF_001528945.1_52      -            301 catechol_proteo      TIGR02439    288  4.5e-191  646.5   8.7   1   1  2.4e-194    5e-191  646.4   8.7     5   288     6   281     2   281 0.99 # 65580 # 66482 # -1 # ID=422071_52;partial=00;start_type=ATG;rbs_motif=GGAG/GAGG;rbs_spacer=5-10bp;gc_cont=0.654
NZ_LPDU01000018.1|GCF_001529025.1_94      -            301 catechol_proteo      TIGR02439    288  4.5e-191  646.5   8.7   1   1  2.4e-194    5e-191  646.4   8.7     5   288     6   281     2   281 0.99 # 98770 # 99672 # 1 # ID=475361_94;partial=00;start_type=ATG;rbs_motif=GGAG/GAGG;rbs_spacer=5-10bp;gc_cont=0.657
NZ_LPEC01000046.1|GCF_001530285.1_126     -            301 catechol_proteo      TIGR02439    288  4.5e-191  646.5   8.7   1   1  2.4e-194    5e-191  646.4   8.7     5   288     6   281     2   281 0.99 # 134190 # 135092 # 1 # ID=347309_126;partial=00;start_type=ATG;rbs_motif=GGAG/GAGG;rbs_spacer=5-10bp;gc_cont=0.656
NZ_LPEP01000010.1|GCF_001530335.1_292     -            301 catechol_proteo      TIGR02439    288  4.5e-191  646.5   8.7   1   1  2.4e-194    5e-191  646.4   8.7     5   288     6   281     2   281 0.99 # 320103 # 321005 # 1 # ID=79614_292;partial=00;start_type=ATG;rbs_motif=GGAG/GAGG;rbs_spacer=5-10bp;gc_cont=0.657
NZ_LPFE01000049.1|GCF_001530165.1_35      -            301 catechol_proteo      TIGR02439    288  4.5e-191  646.5   8.7   1   1  2.4e-194    5e-191  646.4   8.7     5   288     6   281     2   281 0.99 # 42659 # 43561 # -1 # ID=410891_35;partial=00;start_type=ATG;rbs_motif=GGAG/GAGG;rbs_spacer=5-10bp;gc_cont=0.659
NZ_LPGI01000018.1|GCF_001530745.1_62      -            301 catechol_proteo      TIGR02439    288  4.5e-191  646.5   8.7   1   1  2.4e-194    5e-191  646.4   8.7     5   288     6   281     2   281 0.99 # 69831 # 70733 # 1 # ID=342812_62;partial=00;start_type=ATG;rbs_motif=GGAG/GAGG;rbs_spacer=5-10bp;gc_cont=0.656
NZ_LPGJ01000080.1|GCF_001536865.1_202     -            301 catechol_proteo      TIGR02439    288  4.5e-191  646.5   8.7   1   1  2.4e-194    5e-191  646.4   8.7     5   288     6   281     2   281 0.99 # 218925 # 219827 # 1 # ID=502118_202;partial=00;start_type=ATG;rbs_motif=GGAG/GAGG;rbs_spacer=5-10bp;gc_cont=0.656
NZ_LPHW01000167.1|GCF_001531785.1_18      -            301 catechol_proteo      TIGR02439    288  4.5e-191  646.5   8.7   1   1  2.4e-194    5e-191  646.4   8.7     5   288     6   281     2   281 0.99 # 16824 # 17726 # 1 # ID=461265_18;partial=00;start_type=ATG;rbs_motif=GGAG/GAGG;rbs_spacer=5-10bp;gc_cont=0.654
NZ_LPHX01000377.1|GCF_001532265.1_18      -            301 catechol_proteo      TIGR02439    288  4.5e-191  646.5   8.7   1   1  2.4e-194    5e-191  646.4   8.7     5   288     6   281     2   281 0.99 # 16824 # 17726 # 1 # ID=289909_18;partial=00;start_type=ATG;rbs_motif=GGAG/GAGG;rbs_spacer=5-10bp;gc_cont=0.654
NZ_LPJL01000074.1|GCF_001532845.1_49      -            301 catechol_proteo      TIGR02439    288  4.5e-191  646.5   8.7   1   1  2.4e-194    5e-191  646.4   8.7     5   288     6   281     2   281 0.99 # 57223 # 58125 # -1 # ID=46914_49;partial=00;start_type=ATG;rbs_motif=GGAG/GAGG;rbs_spacer=5-10bp;gc_cont=0.658
NZ_LPLV01000043.1|GCF_001533745.1_96      -            301 catechol_proteo      TIGR02439    288  4.5e-191  646.5   8.7   1   1  2.4e-194    5e-191  646.4   8.7     5   288     6   281     2   281 0.99 # 101118 # 102020 # 1 # ID=485857_96;partial=00;start_type=ATG;rbs_motif=GGAG/GAGG;rbs_spacer=5-10bp;gc_cont=0.654
NZ_LPLW01000039.1|GCF_001534805.1_96      -            301 catechol_proteo      TIGR02439    288  4.5e-191  646.5   8.7   1   1  2.4e-194    5e-191  646.4   8.7     5   288     6   281     2   281 0.99 # 101193 # 102095 # 1 # ID=57384_96;partial=00;start_type=ATG;rbs_motif=GGAG/GAGG;rbs_spacer=5-10bp;gc_cont=0.654
NZ_LPML01000140.1|GCF_001534005.1_5       -            301 catechol_proteo      TIGR02439    288  4.5e-191  646.5   8.7   1   1  2.4e-194    5e-191  646.4   8.7     5   288     6   281     2   281 0.99 # 1858 # 2760 # -1 # ID=451996_5;partial=00;start_type=ATG;rbs_motif=GGAG/GAGG;rbs_spacer=5-10bp;gc_cont=0.654
NZ_LPCT01000075.1|GCF_001528605.1_23      -            301 catechol_proteo      TIGR02439    288  4.5e-191  646.5   9.4   1   1  2.4e-194  5.1e-191  646.4   9.4     2   288     3   281     2   281 0.99 # 21160 # 22062 # -1 # ID=431141_23;partial=00;start_type=ATG;rbs_motif=GGAG/GAGG;rbs_spacer=5-10bp;gc_cont=0.673
NZ_CP013461.1|GCF_001718955.1_567         -            301 catechol_proteo      TIGR02439    288  4.6e-191  646.5   9.6   1   1  2.4e-194  5.1e-191  646.4   9.6     5   288     6   281     2   281 0.99 # 643423 # 644325 # -1 # ID=62258_567;partial=00;start_type=ATG;rbs_motif=AGGAG;rbs_spacer=5-10bp;gc_cont=0.652
NZ_LOUZ01000067.1|GCF_001523185.1_52      -            301 catechol_proteo      TIGR02439    288  4.6e-191  646.5   9.6   1   1  2.4e-194  5.1e-191  646.4   9.6     5   288     6   281     2   281 0.99 # 61385 # 62287 # 1 # ID=271792_52;partial=00;start_type=ATG;rbs_motif=AGGAG;rbs_spacer=5-10bp;gc_cont=0.652
NZ_LOVT01000081.1|GCF_001523845.1_8       -            301 catechol_proteo      TIGR02439    288  4.6e-191  646.5   9.6   1   1  2.4e-194  5.1e-191  646.4   9.6     5   288     6   281     2   281 0.99 # 10695 # 11597 # -1 # ID=370978_8;partial=00;start_type=ATG;rbs_motif=AGGAG;rbs_spacer=5-10bp;gc_cont=0.651
NZ_LOYZ01000053.1|GCF_001527265.1_381     -            301 catechol_proteo      TIGR02439    288  4.6e-191  646.5   9.6   1   1  2.4e-194  5.1e-191  646.4   9.6     5   288     6   281     2   281 0.99 # 415229 # 416131 # 1 # ID=353149_381;partial=00;start_type=ATG;rbs_motif=AGGAG;rbs_spacer=5-10bp;gc_cont=0.651
NZ_LOZA01000030.1|GCF_001527285.1_41      -            301 catechol_proteo      TIGR02439    288  4.6e-191  646.5   9.6   1   1  2.4e-194  5.1e-191  646.4   9.6     5   288     6   281     2   281 0.99 # 51201 # 52103 # -1 # ID=282560_41;partial=00;start_type=ATG;rbs_motif=AGGAG;rbs_spacer=5-10bp;gc_cont=0.651
NZ_LOZB01000083.1|GCF_001527305.1_41      -            301 catechol_proteo      TIGR02439    288  4.6e-191  646.5   9.6   1   1  2.4e-194  5.1e-191  646.4   9.6     5   288     6   281     2   281 0.99 # 51376 # 52278 # -1 # ID=504947_41;partial=00;start_type=ATG;rbs_motif=AGGAG;rbs_spacer=5-10bp;gc_cont=0.651
NZ_LOZN01000082.1|GCF_001527545.1_39      -            301 catechol_proteo      TIGR02439    288  4.6e-191  646.5   9.6   1   1  2.4e-194  5.1e-191  646.4   9.6     5   288     6   281     2   281 0.99 # 45421 # 46323 # -1 # ID=423054_39;partial=00;start_type=ATG;rbs_motif=AGGAG;rbs_spacer=5-10bp;gc_cont=0.653
NZ_LOZP01000066.1|GCF_001527585.1_41      -            301 catechol_proteo      TIGR02439    288  4.6e-191  646.5   9.6   1   1  2.4e-194  5.1e-191  646.4   9.6     5   288     6   281     2   281 0.99 # 52398 # 53300 # -1 # ID=252118_41;partial=00;start_type=ATG;rbs_motif=AGGAG;rbs_spacer=5-10bp;gc_cont=0.653
NZ_LOZS01000086.1|GCF_001527645.1_7       -            301 catechol_proteo      TIGR02439    288  4.6e-191  646.5   9.6   1   1  2.4e-194  5.1e-191  646.4   9.6     5   288     6   281     2   281 0.99 # 8597 # 9499 # -1 # ID=231298_7;partial=00;start_type=ATG;rbs_motif=AGGAG;rbs_spacer=5-10bp;gc_cont=0.652
NZ_LOZT01000060.1|GCF_001527665.1_70      -            301 catechol_proteo      TIGR02439    288  4.6e-191  646.5   9.6   1   1  2.4e-194  5.1e-191  646.4   9.6     5   288     6   281     2   281 0.99 # 76344 # 77246 # -1 # ID=59258_70;partial=00;start_type=ATG;rbs_motif=AGGAG;rbs_spacer=5-10bp;gc_cont=0.652
NZ_LOZV01000076.1|GCF_001527725.1_43      -            301 catechol_proteo      TIGR02439    288  4.6e-191  646.5   9.6   1   1  2.4e-194  5.1e-191  646.4   9.6     5   288     6   281     2   281 0.99 # 50988 # 51890 # -1 # ID=74690_43;partial=00;start_type=ATG;rbs_motif=AGGAG;rbs_spacer=5-10bp;gc_cont=0.653
NZ_LOZZ01000044.1|GCF_001527805.1_590     -            301 catechol_proteo      TIGR02439    288  4.6e-191  646.5   9.6   1   1  2.4e-194  5.1e-191  646.4   9.6     5   288     6   281     2   281 0.99 # 676575 # 677477 # 1 # ID=101353_590;partial=00;start_type=ATG;rbs_motif=AGGAG;rbs_spacer=5-10bp;gc_cont=0.653
NZ_LPAC01000010.1|GCF_001527825.1_521     -            301 catechol_proteo      TIGR02439    288  4.6e-191  646.5   9.6   1   1  2.4e-194  5.1e-191  646.4   9.6     5   288     6   281     2   281 0.99 # 603054 # 603956 # 1 # ID=107799_521;partial=00;start_type=ATG;rbs_motif=AGGAG;rbs_spacer=5-10bp;gc_cont=0.652
NZ_LPAM01000082.1|GCF_001526825.1_355     -            301 catechol_proteo      TIGR02439    288  4.6e-191  646.5   9.6   1   1  2.4e-194  5.1e-191  646.4   9.6     5   288     6   281     2   281 0.99 # 406857 # 407759 # 1 # ID=108512_355;partial=00;start_type=ATG;rbs_motif=AGGAG;rbs_spacer=5-10bp;gc_cont=0.652
NZ_LPAQ01000104.1|GCF_001528085.1_144     -            301 catechol_proteo      TIGR02439    288  4.6e-191  646.5   9.6   1   1  2.4e-194  5.1e-191  646.4   9.6     5   288     6   281     2   281 0.99 # 180505 # 181407 # -1 # ID=172847_144;partial=00;start_type=ATG;rbs_motif=AGGAG;rbs_spacer=5-10bp;gc_cont=0.652
NZ_LPFH01000083.1|GCF_001529545.1_266     -            301 catechol_proteo      TIGR02439    288  4.6e-191  646.5   9.6   1   1  2.4e-194  5.1e-191  646.4   9.6     5   288     6   281     2   281 0.99 # 321376 # 322278 # -1 # ID=232657_266;partial=00;start_type=ATG;rbs_motif=AGGAG;rbs_spacer=5-10bp;gc_cont=0.652
NZ_LPFK01000048.1|GCF_001529505.1_167     -            301 catechol_proteo      TIGR02439    288  4.6e-191  646.5   9.6   1   1  2.4e-194  5.1e-191  646.4   9.6     5   288     6   281     2   281 0.99 # 212235 # 213137 # -1 # ID=103087_167;partial=00;start_type=ATG;rbs_motif=AGGAG;rbs_spacer=5-10bp;gc_cont=0.652
NZ_LPFV01000064.1|GCF_001530645.1_16      -            301 catechol_proteo      TIGR02439    288  4.6e-191  646.5   9.6   1   1  2.4e-194  5.1e-191  646.4   9.6     5   288     6   281     2   281 0.99 # 16989 # 17891 # 1 # ID=535847_16;partial=00;start_type=ATG;rbs_motif=AGGAG;rbs_spacer=5-10bp;gc_cont=0.653
NZ_LPFX01000030.1|GCF_001530395.1_266     -            301 catechol_proteo      TIGR02439    288  4.6e-191  646.5   9.6   1   1  2.4e-194  5.1e-191  646.4   9.6     5   288     6   281     2   281 0.99 # 321487 # 322389 # -1 # ID=333196_266;partial=00;start_type=ATG;rbs_motif=AGGAG;rbs_spacer=5-10bp;gc_cont=0.652
NZ_LPGD01000100.1|GCF_001530605.1_10      -            301 catechol_proteo      TIGR02439    288  4.6e-191  646.5   9.6   1   1  2.4e-194  5.1e-191  646.4   9.6     5   288     6   281     2   281 0.99 # 11988 # 12890 # -1 # ID=325759_10;partial=00;start_type=ATG;rbs_motif=AGGAG;rbs_spacer=5-10bp;gc_cont=0.652
NZ_LPGZ01000039.1|GCF_001531025.1_153     -            301 catechol_proteo      TIGR02439    288  4.6e-191  646.5   9.6   1   1  2.4e-194  5.1e-191  646.4   9.6     5   288     6   281     2   281 0.99 # 181556 # 182458 # -1 # ID=106718_153;partial=00;start_type=ATG;rbs_motif=AGGAG;rbs_spacer=5-10bp;gc_cont=0.652
NZ_LPHA01000034.1|GCF_001531405.1_10      -            301 catechol_proteo      TIGR02439    288  4.6e-191  646.5   9.6   1   1  2.4e-194  5.1e-191  646.4   9.6     5   288     6   281     2   281 0.99 # 11988 # 12890 # -1 # ID=82906_10;partial=00;start_type=ATG;rbs_motif=AGGAG;rbs_spacer=5-10bp;gc_cont=0.652
NZ_LPHB01000056.1|GCF_001531065.1_153     -            301 catechol_proteo      TIGR02439    288  4.6e-191  646.5   9.6   1   1  2.4e-194  5.1e-191  646.4   9.6     5   288     6   281     2   281 0.99 # 181556 # 182458 # -1 # ID=92723_153;partial=00;start_type=ATG;rbs_motif=AGGAG;rbs_spacer=5-10bp;gc_cont=0.652
NZ_LPIH01000054.1|GCF_001532315.1_153     -            301 catechol_proteo      TIGR02439    288  4.6e-191  646.5   9.6   1   1  2.4e-194  5.1e-191  646.4   9.6     5   288     6   281     2   281 0.99 # 181556 # 182458 # -1 # ID=394164_153;partial=00;start_type=ATG;rbs_motif=AGGAG;rbs_spacer=5-10bp;gc_cont=0.652
NZ_LPII01000082.1|GCF_001532345.1_10      -            301 catechol_proteo      TIGR02439    288  4.6e-191  646.5   9.6   1   1  2.4e-194  5.1e-191  646.4   9.6     5   288     6   281     2   281 0.99 # 11988 # 12890 # -1 # ID=49346_10;partial=00;start_type=ATG;rbs_motif=AGGAG;rbs_spacer=5-10bp;gc_cont=0.652
NZ_LPIY01000007.1|GCF_001532645.1_41      -            301 catechol_proteo      TIGR02439    288  4.6e-191  646.5   9.6   1   1  2.4e-194  5.1e-191  646.4   9.6     5   288     6   281     2   281 0.99 # 52320 # 53222 # -1 # ID=164794_41;partial=00;start_type=ATG;rbs_motif=AGGAG;rbs_spacer=5-10bp;gc_cont=0.653
NZ_LPIZ01000065.1|GCF_001533335.1_41      -            301 catechol_proteo      TIGR02439    288  4.6e-191  646.5   9.6   1   1  2.4e-194  5.1e-191  646.4   9.6     5   288     6   281     2   281 0.99 # 52320 # 53222 # -1 # ID=407732_41;partial=00;start_type=ATG;rbs_motif=AGGAG;rbs_spacer=5-10bp;gc_cont=0.653
NZ_LPKJ01000035.1|GCF_001532985.1_49      -            301 catechol_proteo      TIGR02439    288  4.6e-191  646.5   9.6   1   1  2.4e-194  5.1e-191  646.4   9.6     5   288     6   281     2   281 0.99 # 59247 # 60149 # -1 # ID=401481_49;partial=00;start_type=ATG;rbs_motif=AGGAG;rbs_spacer=5-10bp;gc_cont=0.651
NZ_LPKK01000095.1|GCF_001532925.1_107     -            301 catechol_proteo      TIGR02439    288  4.6e-191  646.5   9.6   1   1  2.4e-194  5.1e-191  646.4   9.6     5   288     6   281     2   281 0.99 # 116908 # 117810 # -1 # ID=17970_107;partial=00;start_type=ATG;rbs_motif=AGGAG;rbs_spacer=5-10bp;gc_cont=0.651
NZ_LPKN01000087.1|GCF_001532905.1_10      -            301 catechol_proteo      TIGR02439    288  4.6e-191  646.5   9.6   1   1  2.4e-194  5.1e-191  646.4   9.6     5   288     6   281     2   281 0.99 # 11988 # 12890 # -1 # ID=154048_10;partial=00;start_type=ATG;rbs_motif=AGGAG;rbs_spacer=5-10bp;gc_cont=0.652
NZ_LPKO01000079.1|GCF_001533025.1_10      -            301 catechol_proteo      TIGR02439    288  4.6e-191  646.5   9.6   1   1  2.4e-194  5.1e-191  646.4   9.6     5   288     6   281     2   281 0.99 # 11988 # 12890 # -1 # ID=406005_10;partial=00;start_type=ATG;rbs_motif=AGGAG;rbs_spacer=5-10bp;gc_cont=0.652
NZ_LPKQ01000017.1|GCF_001533235.1_355     -            301 catechol_proteo      TIGR02439    288  4.6e-191  646.5   9.6   1   1  2.4e-194  5.1e-191  646.4   9.6     5   288     6   281     2   281 0.99 # 406763 # 407665 # 1 # ID=295699_355;partial=00;start_type=ATG;rbs_motif=AGGAG;rbs_spacer=5-10bp;gc_cont=0.652
NZ_LPKR01000015.1|GCF_001533205.1_43      -            301 catechol_proteo      TIGR02439    288  4.6e-191  646.5   9.6   1   1  2.4e-194  5.1e-191  646.4   9.6     5   288     6   281     2   281 0.99 # 57469 # 58371 # -1 # ID=144900_43;partial=00;start_type=ATG;rbs_motif=AGGAG;rbs_spacer=5-10bp;gc_cont=0.652
NZ_LPKS01000019.1|GCF_001533065.1_355     -            301 catechol_proteo      TIGR02439    288  4.6e-191  646.5   9.6   1   1  2.4e-194  5.1e-191  646.4   9.6     5   288     6   281     2   281 0.99 # 406763 # 407665 # 1 # ID=42831_355;partial=00;start_type=ATG;rbs_motif=AGGAG;rbs_spacer=5-10bp;gc_cont=0.652
NZ_LPKT01000022.1|GCF_001533115.1_144     -            301 catechol_proteo      TIGR02439    288  4.6e-191  646.5   9.6   1   1  2.4e-194  5.1e-191  646.4   9.6     5   288     6   281     2   281 0.99 # 180505 # 181407 # -1 # ID=250320_144;partial=00;start_type=ATG;rbs_motif=AGGAG;rbs_spacer=5-10bp;gc_cont=0.652
NZ_LPKY01000112.1|GCF_001532995.1_42      -            301 catechol_proteo      TIGR02439    288  4.6e-191  646.5   9.6   1   1  2.4e-194  5.1e-191  646.4   9.6     5   288     6   281     2   281 0.99 # 50508 # 51410 # -1 # ID=145391_42;partial=00;start_type=ATG;rbs_motif=AGGAG;rbs_spacer=5-10bp;gc_cont=0.653
NZ_LPLD01000005.1|GCF_001533485.1_42      -            301 catechol_proteo      TIGR02439    288  4.6e-191  646.5   9.6   1   1  2.4e-194  5.1e-191  646.4   9.6     5   288     6   281     2   281 0.99 # 50508 # 51410 # -1 # ID=503315_42;partial=00;start_type=ATG;rbs_motif=AGGAG;rbs_spacer=5-10bp;gc_cont=0.653
NZ_LPLE01000069.1|GCF_001533495.1_149     -            301 catechol_proteo      TIGR02439    288  4.6e-191  646.5   9.6   1   1  2.4e-194  5.1e-191  646.4   9.6     5   288     6   281     2   281 0.99 # 177440 # 178342 # -1 # ID=74294_149;partial=00;start_type=ATG;rbs_motif=AGGAG;rbs_spacer=5-10bp;gc_cont=0.652
NZ_LPLL01000052.1|GCF_001533575.1_222     -            301 catechol_proteo      TIGR02439    288  4.6e-191  646.5   9.6   1   1  2.4e-194  5.1e-191  646.4   9.6     5   288     6   281     2   281 0.99 # 244534 # 245436 # 1 # ID=147684_222;partial=00;start_type=ATG;rbs_motif=AGGAG;rbs_spacer=5-10bp;gc_cont=0.652
NZ_LPLM01000095.1|GCF_001533605.1_12      -            301 catechol_proteo      TIGR02439    288  4.6e-191  646.5   9.6   1   1  2.4e-194  5.1e-191  646.4   9.6     5   288     6   281     2   281 0.99 # 13423 # 14325 # -1 # ID=532995_12;partial=00;start_type=ATG;rbs_motif=AGGAG;rbs_spacer=5-10bp;gc_cont=0.652
NZ_LPLN01000005.1|GCF_001534205.1_53      -            301 catechol_proteo      TIGR02439    288  4.6e-191  646.5   9.6   1   1  2.4e-194  5.1e-191  646.4   9.6     5   288     6   281     2   281 0.99 # 61391 # 62293 # 1 # ID=86548_53;partial=00;start_type=ATG;rbs_motif=AGGAG;rbs_spacer=5-10bp;gc_cont=0.652
NZ_LPLQ01000045.1|GCF_001533645.1_10      -            301 catechol_proteo      TIGR02439    288  4.6e-191  646.5   9.6   1   1  2.4e-194  5.1e-191  646.4   9.6     5   288     6   281     2   281 0.99 # 12324 # 13226 # -1 # ID=29717_10;partial=00;start_type=ATG;rbs_motif=AGGAG;rbs_spacer=5-10bp;gc_cont=0.649
NZ_LPLR01000001.1|GCF_001534225.1_743     -            301 catechol_proteo      TIGR02439    288  4.6e-191  646.5   9.6   1   1  2.4e-194  5.1e-191  646.4   9.6     5   288     6   281     2   281 0.99 # 824417 # 825319 # 1 # ID=58061_743;partial=00;start_type=ATG;rbs_motif=AGGAG;rbs_spacer=5-10bp;gc_cont=0.649
NZ_LPLT01000069.1|GCF_001533705.1_150     -            301 catechol_proteo      TIGR02439    288  4.6e-191  646.5   9.6   1   1  2.4e-194  5.1e-191  646.4   9.6     5   288     6   281     2   281 0.99 # 177440 # 178342 # -1 # ID=326518_150;partial=00;start_type=ATG;rbs_motif=AGGAG;rbs_spacer=5-10bp;gc_cont=0.652
NZ_LPMB01000026.1|GCF_001533815.1_149     -            301 catechol_proteo      TIGR02439    288  4.6e-191  646.5   9.6   1   1  2.4e-194  5.1e-191  646.4   9.6     5   288     6   281     2   281 0.99 # 177440 # 178342 # -1 # ID=91013_149;partial=00;start_type=ATG;rbs_motif=AGGAG;rbs_spacer=5-10bp;gc_cont=0.652
NZ_LPMC01000039.1|GCF_001533845.1_149     -            301 catechol_proteo      TIGR02439    288  4.6e-191  646.5   9.6   1   1  2.4e-194  5.1e-191  646.4   9.6     5   288     6   281     2   281 0.99 # 177440 # 178342 # -1 # ID=486363_149;partial=00;start_type=ATG;rbs_motif=AGGAG;rbs_spacer=5-10bp;gc_cont=0.652
NZ_LPME01000082.1|GCF_001533885.1_10      -            301 catechol_proteo      TIGR02439    288  4.6e-191  646.5   9.6   1   1  2.4e-194  5.1e-191  646.4   9.6     5   288     6   281     2   281 0.99 # 11988 # 12890 # -1 # ID=269536_10;partial=00;start_type=ATG;rbs_motif=AGGAG;rbs_spacer=5-10bp;gc_cont=0.652
NZ_LPMF01000031.1|GCF_001533905.1_153     -            301 catechol_proteo      TIGR02439    288  4.6e-191  646.5   9.6   1   1  2.4e-194  5.1e-191  646.4   9.6     5   288     6   281     2   281 0.99 # 181556 # 182458 # -1 # ID=327075_153;partial=00;start_type=ATG;rbs_motif=AGGAG;rbs_spacer=5-10bp;gc_cont=0.652
NZ_LPMG01000079.1|GCF_001533925.1_538     -            301 catechol_proteo      TIGR02439    288  4.6e-191  646.5   9.6   1   1  2.4e-194  5.1e-191  646.4   9.6     5   288     6   281     2   281 0.99 # 635339 # 636241 # 1 # ID=409243_538;partial=00;start_type=ATG;rbs_motif=AGGAG;rbs_spacer=5-10bp;gc_cont=0.652
NZ_LPMH01000027.1|GCF_001534285.1_266     -            301 catechol_proteo      TIGR02439    288  4.6e-191  646.5   9.6   1   1  2.4e-194  5.1e-191  646.4   9.6     5   288     6   281     2   281 0.99 # 321478 # 322380 # -1 # ID=483896_266;partial=00;start_type=ATG;rbs_motif=AGGAG;rbs_spacer=5-10bp;gc_cont=0.652
NZ_LPMK01000029.1|GCF_001533985.1_53      -            301 catechol_proteo      TIGR02439    288  4.6e-191  646.5   9.6   1   1  2.4e-194  5.1e-191  646.4   9.6     5   288     6   281     2   281 0.99 # 61585 # 62487 # 1 # ID=404491_53;partial=00;start_type=ATG;rbs_motif=AGGAG;rbs_spacer=5-10bp;gc_cont=0.649
NZ_LPMM01000092.1|GCF_001534015.1_10      -            301 catechol_proteo      TIGR02439    288  4.6e-191  646.5   9.6   1   1  2.4e-194  5.1e-191  646.4   9.6     5   288     6   281     2   281 0.99 # 11988 # 12890 # -1 # ID=232568_10;partial=00;start_type=ATG;rbs_motif=AGGAG;rbs_spacer=5-10bp;gc_cont=0.652
NZ_LPMN01000016.1|GCF_001534035.1_10      -            301 catechol_proteo      TIGR02439    288  4.6e-191  646.5   9.6   1   1  2.4e-194  5.1e-191  646.4   9.6     5   288     6   281     2   281 0.99 # 11988 # 12890 # -1 # ID=288245_10;partial=00;start_type=ATG;rbs_motif=AGGAG;rbs_spacer=5-10bp;gc_cont=0.652
NZ_LPMO01000040.1|GCF_001534525.1_153     -            301 catechol_proteo      TIGR02439    288  4.6e-191  646.5   9.6   1   1  2.4e-194  5.1e-191  646.4   9.6     5   288     6   281     2   281 0.99 # 181556 # 182458 # -1 # ID=26062_153;partial=00;start_type=ATG;rbs_motif=AGGAG;rbs_spacer=5-10bp;gc_cont=0.652
NZ_LPMS01000067.1|GCF_001534505.1_53      -            301 catechol_proteo      TIGR02439    288  4.6e-191  646.5   9.6   1   1  2.4e-194  5.1e-191  646.4   9.6     5   288     6   281     2   281 0.99 # 61579 # 62481 # 1 # ID=402602_53;partial=00;start_type=ATG;rbs_motif=AGGAG;rbs_spacer=5-10bp;gc_cont=0.652
NZ_LPMT01000070.1|GCF_001534305.1_53      -            301 catechol_proteo      TIGR02439    288  4.6e-191  646.5   9.6   1   1  2.4e-194  5.1e-191  646.4   9.6     5   288     6   281     2   281 0.99 # 61550 # 62452 # 1 # ID=265322_53;partial=00;start_type=ATG;rbs_motif=AGGAG;rbs_spacer=5-10bp;gc_cont=0.652
NZ_LPMY01000089.1|GCF_001534385.1_10      -            301 catechol_proteo      TIGR02439    288  4.6e-191  646.5   9.6   1   1  2.4e-194  5.1e-191  646.4   9.6     5   288     6   281     2   281 0.99 # 11988 # 12890 # -1 # ID=98262_10;partial=00;start_type=ATG;rbs_motif=AGGAG;rbs_spacer=5-10bp;gc_cont=0.652
NZ_LPNA01000126.1|GCF_001534515.1_41      -            301 catechol_proteo      TIGR02439    288  4.6e-191  646.5   9.6   1   1  2.4e-194  5.1e-191  646.4   9.6     5   288     6   281     2   281 0.99 # 51751 # 52653 # -1 # ID=113999_41;partial=00;start_type=ATG;rbs_motif=AGGAG;rbs_spacer=5-10bp;gc_cont=0.653
NZ_QTOE01000017.1|GCF_003853135.1_42      -            301 catechol_proteo      TIGR02439    288  4.6e-191  646.5   9.6   1   1  2.4e-194  5.1e-191  646.4   9.6     5   288     6   281     2   281 0.99 # 52870 # 53772 # -1 # ID=228112_42;partial=00;start_type=ATG;rbs_motif=AGGAG;rbs_spacer=5-10bp;gc_cont=0.652
NZ_QTOF01000001.1|GCF_003853605.1_589     -            301 catechol_proteo      TIGR02439    288  4.6e-191  646.5   9.6   1   1  2.4e-194  5.1e-191  646.4   9.6     5   288     6   281     2   281 0.99 # 652836 # 653738 # 1 # ID=30844_589;partial=00;start_type=ATG;rbs_motif=AGGAG;rbs_spacer=5-10bp;gc_cont=0.652
NZ_QTOG01000001.1|GCF_003853115.1_38      -            301 catechol_proteo      TIGR02439    288  4.6e-191  646.5   9.6   1   1  2.4e-194  5.1e-191  646.4   9.6     5   288     6   281     2   281 0.99 # 45733 # 46635 # -1 # ID=78052_38;partial=00;start_type=ATG;rbs_motif=AGGAG;rbs_spacer=5-10bp;gc_cont=0.652
NZ_QTOH01000003.1|GCF_003853195.1_40      -            301 catechol_proteo      TIGR02439    288  4.6e-191  646.5   9.6   1   1  2.4e-194  5.1e-191  646.4   9.6     5   288     6   281     2   281 0.99 # 50135 # 51037 # -1 # ID=445067_40;partial=00;start_type=ATG;rbs_motif=AGGAG;rbs_spacer=5-10bp;gc_cont=0.652
NZ_QTOI01000021.1|GCF_003853595.1_52      -            301 catechol_proteo      TIGR02439    288  4.6e-191  646.5   9.6   1   1  2.4e-194  5.1e-191  646.4   9.6     5   288     6   281     2   281 0.99 # 61497 # 62399 # 1 # ID=427652_52;partial=00;start_type=ATG;rbs_motif=AGGAG;rbs_spacer=5-10bp;gc_cont=0.652
NZ_QTOJ01000003.1|GCF_003853205.1_38      -            301 catechol_proteo      TIGR02439    288  4.6e-191  646.5   9.6   1   1  2.4e-194  5.1e-191  646.4   9.6     5   288     6   281     2   281 0.99 # 45733 # 46635 # -1 # ID=85525_38;partial=00;start_type=ATG;rbs_motif=AGGAG;rbs_spacer=5-10bp;gc_cont=0.652
NZ_QTOK01000004.1|GCF_003853235.1_43      -            301 catechol_proteo      TIGR02439    288  4.6e-191  646.5   9.6   1   1  2.4e-194  5.1e-191  646.4   9.6     5   288     6   281     2   281 0.99 # 52323 # 53225 # -1 # ID=143137_43;partial=00;start_type=ATG;rbs_motif=AGGAG;rbs_spacer=5-10bp;gc_cont=0.651
NZ_QTOL01000005.1|GCF_003853255.1_54      -            301 catechol_proteo      TIGR02439    288  4.6e-191  646.5   9.6   1   1  2.4e-194  5.1e-191  646.4   9.6     5   288     6   281     2   281 0.99 # 60646 # 61548 # -1 # ID=156246_54;partial=00;start_type=ATG;rbs_motif=AGGAG;rbs_spacer=5-10bp;gc_cont=0.652
NZ_QTOM01000020.1|GCF_003853635.1_52      -            301 catechol_proteo      TIGR02439    288  4.6e-191  646.5   9.6   1   1  2.4e-194  5.1e-191  646.4   9.6     5   288     6   281     2   281 0.99 # 61497 # 62399 # 1 # ID=311071_52;partial=00;start_type=ATG;rbs_motif=AGGAG;rbs_spacer=5-10bp;gc_cont=0.652
NZ_QTON01000021.1|GCF_003853215.1_52      -            301 catechol_proteo      TIGR02439    288  4.6e-191  646.5   9.6   1   1  2.4e-194  5.1e-191  646.4   9.6     5   288     6   281     2   281 0.99 # 61497 # 62399 # 1 # ID=317008_52;partial=00;start_type=ATG;rbs_motif=AGGAG;rbs_spacer=5-10bp;gc_cont=0.652
NZ_QTOO01000021.1|GCF_003853305.1_52      -            301 catechol_proteo      TIGR02439    288  4.6e-191  646.5   9.6   1   1  2.4e-194  5.1e-191  646.4   9.6     5   288     6   281     2   281 0.99 # 61468 # 62370 # 1 # ID=28091_52;partial=00;start_type=ATG;rbs_motif=AGGAG;rbs_spacer=5-10bp;gc_cont=0.652
NZ_QTOP01000021.1|GCF_003853295.1_52      -            301 catechol_proteo      TIGR02439    288  4.6e-191  646.5   9.6   1   1  2.4e-194  5.1e-191  646.4   9.6     5   288     6   281     2   281 0.99 # 61497 # 62399 # 1 # ID=525321_52;partial=00;start_type=ATG;rbs_motif=AGGAG;rbs_spacer=5-10bp;gc_cont=0.652
NZ_QTOQ01000020.1|GCF_003853315.1_52      -            301 catechol_proteo      TIGR02439    288  4.6e-191  646.5   9.6   1   1  2.4e-194  5.1e-191  646.4   9.6     5   288     6   281     2   281 0.99 # 61497 # 62399 # 1 # ID=453765_52;partial=00;start_type=ATG;rbs_motif=AGGAG;rbs_spacer=5-10bp;gc_cont=0.652
NZ_QTOR01000001.1|GCF_003857795.1_54      -            301 catechol_proteo      TIGR02439    288  4.6e-191  646.5   9.6   1   1  2.4e-194  5.1e-191  646.4   9.6     5   288     6   281     2   281 0.99 # 61232 # 62134 # -1 # ID=107193_54;partial=00;start_type=ATG;rbs_motif=AGGAG;rbs_spacer=5-10bp;gc_cont=0.652
NZ_QTOS01000001.1|GCF_003857545.1_571     -            301 catechol_proteo      TIGR02439    288  4.6e-191  646.5   9.6   1   1  2.4e-194  5.1e-191  646.4   9.6     5   288     6   281     2   281 0.99 # 661541 # 662443 # 1 # ID=304230_571;partial=00;start_type=ATG;rbs_motif=AGGAG;rbs_spacer=5-10bp;gc_cont=0.652
NZ_QTOT01000002.1|GCF_003857555.1_38      -            301 catechol_proteo      TIGR02439    288  4.6e-191  646.5   9.6   1   1  2.4e-194  5.1e-191  646.4   9.6     5   288     6   281     2   281 0.99 # 46050 # 46952 # -1 # ID=54349_38;partial=00;start_type=ATG;rbs_motif=AGGAG;rbs_spacer=5-10bp;gc_cont=0.652
NZ_QTOU01000001.1|GCF_003857535.1_38      -            301 catechol_proteo      TIGR02439    288  4.6e-191  646.5   9.6   1   1  2.4e-194  5.1e-191  646.4   9.6     5   288     6   281     2   281 0.99 # 45733 # 46635 # -1 # ID=36062_38;partial=00;start_type=ATG;rbs_motif=AGGAG;rbs_spacer=5-10bp;gc_cont=0.652
NZ_QTOV01000003.1|GCF_003857615.1_40      -            301 catechol_proteo      TIGR02439    288  4.6e-191  646.5   9.6   1   1  2.4e-194  5.1e-191  646.4   9.6     5   288     6   281     2   281 0.99 # 48013 # 48915 # -1 # ID=108714_40;partial=00;start_type=ATG;rbs_motif=AGGAG;rbs_spacer=5-10bp;gc_cont=0.652
NZ_QTOW01000003.1|GCF_003857825.1_38      -            301 catechol_proteo      TIGR02439    288  4.6e-191  646.5   9.6   1   1  2.4e-194  5.1e-191  646.4   9.6     5   288     6   281     2   281 0.99 # 45733 # 46635 # -1 # ID=530395_38;partial=00;start_type=ATG;rbs_motif=AGGAG;rbs_spacer=5-10bp;gc_cont=0.652
NZ_QTOX01000001.1|GCF_003857625.1_544     -            301 catechol_proteo      TIGR02439    288  4.6e-191  646.5   9.6   1   1  2.4e-194  5.1e-191  646.4   9.6     5   288     6   281     2   281 0.99 # 628330 # 629232 # 1 # ID=369079_544;partial=00;start_type=ATG;rbs_motif=AGGAG;rbs_spacer=5-10bp;gc_cont=0.652
NZ_QTOY01000001.1|GCF_003857845.1_544     -            301 catechol_proteo      TIGR02439    288  4.6e-191  646.5   9.6   1   1  2.4e-194  5.1e-191  646.4   9.6     5   288     6   281     2   281 0.99 # 628810 # 629712 # 1 # ID=527959_544;partial=00;start_type=ATG;rbs_motif=AGGAG;rbs_spacer=5-10bp;gc_cont=0.652
NZ_QTOZ01000018.1|GCF_003857875.1_80      -            301 catechol_proteo      TIGR02439    288  4.6e-191  646.5   9.6   1   1  2.4e-194  5.1e-191  646.4   9.6     5   288     6   281     2   281 0.99 # 96754 # 97656 # 1 # ID=402414_80;partial=00;start_type=ATG;rbs_motif=AGGAG;rbs_spacer=5-10bp;gc_cont=0.652
NZ_QTPA01000001.1|GCF_003857885.1_395     -            301 catechol_proteo      TIGR02439    288  4.6e-191  646.5   9.6   1   1  2.4e-194  5.1e-191  646.4   9.6     5   288     6   281     2   281 0.99 # 426424 # 427326 # 1 # ID=280250_395;partial=00;start_type=ATG;rbs_motif=AGGAG;rbs_spacer=5-10bp;gc_cont=0.652
NZ_QTPB01000005.1|GCF_003857915.1_43      -            301 catechol_proteo      TIGR02439    288  4.6e-191  646.5   9.6   1   1  2.4e-194  5.1e-191  646.4   9.6     5   288     6   281     2   281 0.99 # 52323 # 53225 # -1 # ID=344436_43;partial=00;start_type=ATG;rbs_motif=AGGAG;rbs_spacer=5-10bp;gc_cont=0.651
NZ_QTPC01000015.1|GCF_003857635.1_42      -            301 catechol_proteo      TIGR02439    288  4.6e-191  646.5   9.6   1   1  2.4e-194  5.1e-191  646.4   9.6     5   288     6   281     2   281 0.99 # 52617 # 53519 # -1 # ID=153347_42;partial=00;start_type=ATG;rbs_motif=AGGAG;rbs_spacer=5-10bp;gc_cont=0.652
NZ_QTPD01000002.1|GCF_003857645.1_365     -            301 catechol_proteo      TIGR02439    288  4.6e-191  646.5   9.6   1   1  2.4e-194  5.1e-191  646.4   9.6     5   288     6   281     2   281 0.99 # 394104 # 395006 # 1 # ID=521412_365;partial=00;start_type=ATG;rbs_motif=AGGAG;rbs_spacer=5-10bp;gc_cont=0.652
NZ_QTPE01000001.1|GCF_003857685.1_38      -            301 catechol_proteo      TIGR02439    288  4.6e-191  646.5   9.6   1   1  2.4e-194  5.1e-191  646.4   9.6     5   288     6   281     2   281 0.99 # 46050 # 46952 # -1 # ID=94587_38;partial=00;start_type=ATG;rbs_motif=AGGAG;rbs_spacer=5-10bp;gc_cont=0.652
NZ_QTPF01000004.1|GCF_003857925.1_40      -            301 catechol_proteo      TIGR02439    288  4.6e-191  646.5   9.6   1   1  2.4e-194  5.1e-191  646.4   9.6     5   288     6   281     2   281 0.99 # 50580 # 51482 # -1 # ID=168611_40;partial=00;start_type=ATG;rbs_motif=AGGAG;rbs_spacer=5-10bp;gc_cont=0.652
NZ_QTPG01000015.1|GCF_003857715.1_40      -            301 catechol_proteo      TIGR02439    288  4.6e-191  646.5   9.6   1   1  2.4e-194  5.1e-191  646.4   9.6     5   288     6   281     2   281 0.99 # 48013 # 48915 # -1 # ID=153851_40;partial=00;start_type=ATG;rbs_motif=AGGAG;rbs_spacer=5-10bp;gc_cont=0.652
NZ_QTPH01000039.1|GCF_003857725.1_40      -            301 catechol_proteo      TIGR02439    288  4.6e-191  646.5   9.6   1   1  2.4e-194  5.1e-191  646.4   9.6     5   288     6   281     2   281 0.99 # 48013 # 48915 # -1 # ID=224069_40;partial=00;start_type=ATG;rbs_motif=AGGAG;rbs_spacer=5-10bp;gc_cont=0.652
NZ_QTPI01000045.1|GCF_003853335.1_15      -            301 catechol_proteo      TIGR02439    288  4.6e-191  646.5   9.6   1   1  2.4e-194  5.1e-191  646.4   9.6     5   288     6   281     2   281 0.99 # 16979 # 17881 # 1 # ID=450648_15;partial=00;start_type=ATG;rbs_motif=AGGAG;rbs_spacer=5-10bp;gc_cont=0.652
NZ_QTPJ01000018.1|GCF_003853355.1_52      -            301 catechol_proteo      TIGR02439    288  4.6e-191  646.5   9.6   1   1  2.4e-194  5.1e-191  646.4   9.6     5   288     6   281     2   281 0.99 # 61497 # 62399 # 1 # ID=459999_52;partial=00;start_type=ATG;rbs_motif=AGGAG;rbs_spacer=5-10bp;gc_cont=0.652
NZ_QTPK01000021.1|GCF_003853395.1_52      -            301 catechol_proteo      TIGR02439    288  4.6e-191  646.5   9.6   1   1  2.4e-194  5.1e-191  646.4   9.6     5   288     6   281     2   281 0.99 # 61497 # 62399 # 1 # ID=158220_52;partial=00;start_type=ATG;rbs_motif=AGGAG;rbs_spacer=5-10bp;gc_cont=0.652
NZ_QTPL01000036.1|GCF_003853405.1_52      -            301 catechol_proteo      TIGR02439    288  4.6e-191  646.5   9.6   1   1  2.4e-194  5.1e-191  646.4   9.6     5   288     6   281     2   281 0.99 # 61497 # 62399 # 1 # ID=93238_52;partial=00;start_type=ATG;rbs_motif=AGGAG;rbs_spacer=5-10bp;gc_cont=0.652
NZ_QTPM01000023.1|GCF_003857745.1_52      -            301 catechol_proteo      TIGR02439    288  4.6e-191  646.5   9.6   1   1  2.4e-194  5.1e-191  646.4   9.6     5   288     6   281     2   281 0.99 # 61497 # 62399 # 1 # ID=249210_52;partial=00;start_type=ATG;rbs_motif=AGGAG;rbs_spacer=5-10bp;gc_cont=0.652
NZ_QTPN01000020.1|GCF_003857935.1_52      -            301 catechol_proteo      TIGR02439    288  4.6e-191  646.5   9.6   1   1  2.4e-194  5.1e-191  646.4   9.6     5   288     6   281     2   281 0.99 # 61497 # 62399 # 1 # ID=311986_52;partial=00;start_type=ATG;rbs_motif=AGGAG;rbs_spacer=5-10bp;gc_cont=0.652
NZ_PTXL01000002.1|GCF_004343775.1_723     -            301 catechol_proteo      TIGR02439    288  4.7e-191  646.5  10.6   1   1  2.5e-194  5.2e-191  646.3  10.6     5   288     6   281     2   281 0.99 # 834061 # 834963 # 1 # ID=222593_723;partial=00;start_type=ATG;rbs_motif=AGGAG;rbs_spacer=5-10bp;gc_cont=0.660
NZ_MLFG01000001.1|GCF_001865715.1_1834    -            301 catechol_proteo      TIGR02439    288  5.1e-191  646.4   9.0   1   1  2.7e-194  5.7e-191  646.2   9.0     2   288     3   281     2   281 0.99 # 2103771 # 2104673 # 1 # ID=315311_1834;partial=00;start_type=ATG;rbs_motif=GGAG/GAGG;rbs_spacer=5-10bp;gc_cont=0.662
NZ_LOWB01000070.1|GCF_001522865.1_65      -            310 catechol_proteo      TIGR02439    288  5.2e-191  646.3  11.3   1   1  3.1e-194  6.7e-191  646.0  11.3     2   286     8   287     8   288 0.99 # 79731 # 80660 # -1 # ID=542384_65;partial=00;start_type=ATG;rbs_motif=AGGAG;rbs_spacer=5-10bp;gc_cont=0.657
NZ_LKPJ01000001.1|GCF_001443045.1_422     -            301 catechol_proteo      TIGR02439    288  5.3e-191  646.3   6.8   1   1  2.8e-194  5.9e-191  646.1   6.8     2   288     3   281     2   281 0.99 # 483818 # 484720 # 1 # ID=435924_422;partial=00;start_type=ATG;rbs_motif=GGAG/GAGG;rbs_spacer=5-10bp;gc_cont=0.663
CP033854.1|GCA_003812965.1_2385           -            301 catechol_proteo      TIGR02439    288  5.3e-191  646.3   8.9   1   1  2.8e-194  5.9e-191  646.1   8.9     5   288     6   281     2   281 0.99 # 2763013 # 2763915 # -1 # ID=288008_2385;partial=00;start_type=ATG;rbs_motif=GGAG/GAGG;rbs_spacer=5-10bp;gc_cont=0.656
NZ_LOTS01000005.1|GCF_001522175.1_183     -            301 catechol_proteo      TIGR02439    288  5.3e-191  646.3   8.9   1   1  2.8e-194  5.9e-191  646.1   8.9     5   288     6   281     2   281 0.99 # 204004 # 204906 # 1 # ID=372596_183;partial=00;start_type=ATG;rbs_motif=GGAG/GAGG;rbs_spacer=5-10bp;gc_cont=0.660
NZ_LOTT01000016.1|GCF_001522455.1_342     -            301 catechol_proteo      TIGR02439    288  5.3e-191  646.3   8.9   1   1  2.8e-194  5.9e-191  646.1   8.9     5   288     6   281     2   281 0.99 # 375638 # 376540 # 1 # ID=156000_342;partial=00;start_type=ATG;rbs_motif=GGAG/GAGG;rbs_spacer=5-10bp;gc_cont=0.660
NZ_LOTW01000018.1|GCF_001522645.1_342     -            301 catechol_proteo      TIGR02439    288  5.3e-191  646.3   8.9   1   1  2.8e-194  5.9e-191  646.1   8.9     5   288     6   281     2   281 0.99 # 375036 # 375938 # 1 # ID=31879_342;partial=00;start_type=ATG;rbs_motif=GGAG/GAGG;rbs_spacer=5-10bp;gc_cont=0.660
NZ_SMTV01000152.1|GCF_004360045.1_6       -            301 catechol_proteo      TIGR02439    288  5.4e-191  646.3  10.8   1   1  2.8e-194    6e-191  646.1  10.8     3   288     4   281     2   281 0.99 # 3511 # 4413 # -1 # ID=157876_6;partial=00;start_type=ATG;rbs_motif=GGAG/GAGG;rbs_spacer=5-10bp;gc_cont=0.680
NZ_SMTW01000046.1|GCF_004360065.1_6       -            301 catechol_proteo      TIGR02439    288  5.4e-191  646.3  10.8   1   1  2.8e-194    6e-191  646.1  10.8     3   288     4   281     2   281 0.99 # 3511 # 4413 # -1 # ID=188281_6;partial=00;start_type=ATG;rbs_motif=GGAG/GAGG;rbs_spacer=5-10bp;gc_cont=0.680
NZ_SMTX01000147.1|GCF_004360075.1_6       -            301 catechol_proteo      TIGR02439    288  5.4e-191  646.3  10.8   1   1  2.8e-194    6e-191  646.1  10.8     3   288     4   281     2   281 0.99 # 3511 # 4413 # -1 # ID=543172_6;partial=00;start_type=ATG;rbs_motif=GGAG/GAGG;rbs_spacer=5-10bp;gc_cont=0.680
NZ_SMTY01000058.1|GCF_004360055.1_31      -            301 catechol_proteo      TIGR02439    288  5.4e-191  646.3  10.8   1   1  2.8e-194    6e-191  646.1  10.8     3   288     4   281     2   281 0.99 # 35052 # 35954 # 1 # ID=416979_31;partial=00;start_type=ATG;rbs_motif=GGAG/GAGG;rbs_spacer=5-10bp;gc_cont=0.682
NZ_SMTZ01000160.1|GCF_004360125.1_11      -            301 catechol_proteo      TIGR02439    288  5.4e-191  646.3  10.8   1   1  2.8e-194    6e-191  646.1  10.8     3   288     4   281     2   281 0.99 # 9662 # 10564 # 1 # ID=12748_11;partial=00;start_type=ATG;rbs_motif=GGAG/GAGG;rbs_spacer=5-10bp;gc_cont=0.682
NZ_QTPW01000002.1|GCF_003857965.1_273     -            301 catechol_proteo      TIGR02439    288  5.9e-191  646.1   6.8   1   1  3.1e-194  6.6e-191  646.0   6.8     2   288     3   281     2   281 0.99 # 318234 # 319136 # 1 # ID=290752_273;partial=00;start_type=ATG;rbs_motif=GGAG/GAGG;rbs_spacer=5-10bp;gc_cont=0.663
NZ_AWOP01000013.1|GCF_000498115.1_18      -            301 catechol_proteo      TIGR02439    288  5.9e-191  646.1  10.2   1   1  3.1e-194  6.6e-191  646.0  10.2     2   288     3   281     2   281 0.99 # 19094 # 19996 # 1 # ID=279764_18;partial=00;start_type=ATG;rbs_motif=GGAG/GAGG;rbs_spacer=5-10bp;gc_cont=0.676
NZ_QTSG01000054.1|GCF_003854095.1_12      -            301 catechol_proteo      TIGR02439    288  5.9e-191  646.1  10.2   1   1  3.1e-194  6.6e-191  646.0  10.2     2   288     3   281     2   281 0.99 # 15880 # 16782 # -1 # ID=281198_12;partial=00;start_type=ATG;rbs_motif=GGAG/GAGG;rbs_spacer=5-10bp;gc_cont=0.673
NC_007974.2|GCF_000196015.1_1367          -            308 catechol_proteo      TIGR02439    288    6e-191  646.1  11.7   1   1  3.3e-194    7e-191  645.9  11.7     4   288     5   288     3   288 0.99 # 1543053 # 1543976 # 1 # ID=342091_1367;partial=00;start_type=ATG;rbs_motif=GGAG/GAGG;rbs_spacer=5-10bp;gc_cont=0.672
NZ_JFZD01000103.1|GCF_000709025.1_10      -            308 catechol_proteo      TIGR02439    288    6e-191  646.1  11.7   1   1  3.3e-194    7e-191  645.9  11.7     4   288     5   288     3   288 0.99 # 10327 # 11250 # -1 # ID=89199_10;partial=00;start_type=ATG;rbs_motif=GGAG/GAGG;rbs_spacer=5-10bp;gc_cont=0.671
NZ_LPDM01000031.1|GCF_001530255.1_165     -            301 catechol_proteo      TIGR02439    288    6e-191  646.1   8.9   1   1  3.1e-194  6.6e-191  646.0   8.9     5   288     6   281     2   281 0.99 # 181994 # 182896 # -1 # ID=492200_165;partial=00;start_type=ATG;rbs_motif=GGAG/GAGG;rbs_spacer=5-10bp;gc_cont=0.659
NZ_NKFH01000007.1|GCF_002223135.1_787     -            301 catechol_proteo      TIGR02439    288    6e-191  646.1   9.9   1   1  3.2e-194  6.7e-191  646.0   9.9     2   288     3   281     2   281 0.99 # 822920 # 823822 # -1 # ID=515625_787;partial=00;start_type=ATG;rbs_motif=GGAG/GAGG;rbs_spacer=5-10bp;gc_cont=0.656
NZ_LXKA01000320.1|GCF_001645125.1_52      -            307 catechol_proteo      TIGR02439    288    6e-191  646.1   5.9   1   1  3.3e-194    7e-191  645.9   5.9     8   288     9   287     4   287 0.98 # 52691 # 53611 # 1 # ID=537167_52;partial=00;start_type=ATG;rbs_motif=GGAG/GAGG;rbs_spacer=5-10bp;gc_cont=0.662
NZ_MEBL01000050.1|GCF_001882555.1_56      -            301 catechol_proteo      TIGR02439    288  6.1e-191  646.1   8.8   1   1  3.2e-194  6.7e-191  646.0   8.8     5   288     6   281     2   281 0.99 # 72025 # 72927 # -1 # ID=402318_56;partial=00;start_type=ATG;rbs_motif=GGAG/GAGG;rbs_spacer=5-10bp;gc_cont=0.662
NZ_MEBM01000024.1|GCF_001882585.1_54      -            301 catechol_proteo      TIGR02439    288  6.1e-191  646.1   8.8   1   1  3.2e-194  6.7e-191  646.0   8.8     5   288     6   281     2   281 0.99 # 71280 # 72182 # -1 # ID=166087_54;partial=00;start_type=ATG;rbs_motif=GGAG/GAGG;rbs_spacer=5-10bp;gc_cont=0.662
NZ_CP009486.1|GCF_000959245.1_1230        -            301 catechol_proteo      TIGR02439    288  6.1e-191  646.1   8.8   1   1  3.2e-194  6.7e-191  646.0   8.8     5   288     6   281     2   281 0.99 # 1384544 # 1385446 # -1 # ID=243721_1230;partial=00;start_type=ATG;rbs_motif=GGAG/GAGG;rbs_spacer=5-10bp;gc_cont=0.662
NZ_LPBE01000029.1|GCF_001527095.1_246     -            301 catechol_proteo      TIGR02439    288  6.1e-191  646.1   8.8   1   1  3.2e-194  6.7e-191  646.0   8.8     5   288     6   281     2   281 0.99 # 294978 # 295880 # -1 # ID=103481_246;partial=00;start_type=ATG;rbs_motif=GGAG/GAGG;rbs_spacer=5-10bp;gc_cont=0.662
NZ_LPBG01000097.1|GCF_001527065.1_219     -            301 catechol_proteo      TIGR02439    288  6.1e-191  646.1   8.8   1   1  3.2e-194  6.7e-191  646.0   8.8     5   288     6   281     2   281 0.99 # 248475 # 249377 # 1 # ID=21291_219;partial=00;start_type=ATG;rbs_motif=GGAG/GAGG;rbs_spacer=5-10bp;gc_cont=0.661
NZ_LPFD01000048.1|GCF_001529705.1_3       -            301 catechol_proteo      TIGR02439    288  6.1e-191  646.1   8.8   1   1  3.2e-194  6.7e-191  646.0   8.8     5   288     6   281     2   281 0.99 # 1582 # 2484 # -1 # ID=234438_3;partial=00;start_type=ATG;rbs_motif=GGAG/GAGG;rbs_spacer=5-10bp;gc_cont=0.661
NZ_LPFI01000052.1|GCF_001529655.1_97      -            301 catechol_proteo      TIGR02439    288  6.1e-191  646.1   8.8   1   1  3.2e-194  6.7e-191  646.0   8.8     5   288     6   281     2   281 0.99 # 100623 # 101525 # 1 # ID=500170_97;partial=00;start_type=ATG;rbs_motif=GGAG/GAGG;rbs_spacer=5-10bp;gc_cont=0.662
NZ_LPFN01000091.1|GCF_001530565.1_96      -            301 catechol_proteo      TIGR02439    288  6.1e-191  646.1   8.8   1   1  3.2e-194  6.7e-191  646.0   8.8     5   288     6   281     2   281 0.99 # 100935 # 101837 # 1 # ID=491342_96;partial=00;start_type=ATG;rbs_motif=GGAG/GAGG;rbs_spacer=5-10bp;gc_cont=0.661
NZ_LPFZ01000046.1|GCF_001530445.1_96      -            301 catechol_proteo      TIGR02439    288  6.1e-191  646.1   8.8   1   1  3.2e-194  6.7e-191  646.0   8.8     5   288     6   281     2   281 0.99 # 100917 # 101819 # 1 # ID=164595_96;partial=00;start_type=ATG;rbs_motif=GGAG/GAGG;rbs_spacer=5-10bp;gc_cont=0.660
NZ_LPHD01000114.1|GCF_001531045.1_38      -            301 catechol_proteo      TIGR02439    288  6.1e-191  646.1   8.8   1   1  3.2e-194  6.7e-191  646.0   8.8     5   288     6   281     2   281 0.99 # 46649 # 47551 # -1 # ID=459430_38;partial=00;start_type=ATG;rbs_motif=GGAG/GAGG;rbs_spacer=5-10bp;gc_cont=0.662
NZ_LPHH01000059.1|GCF_001531515.1_96      -            301 catechol_proteo      TIGR02439    288  6.1e-191  646.1   8.8   1   1  3.2e-194  6.7e-191  646.0   8.8     5   288     6   281     2   281 0.99 # 101038 # 101940 # 1 # ID=72996_96;partial=00;start_type=ATG;rbs_motif=GGAG/GAGG;rbs_spacer=5-10bp;gc_cont=0.661
NZ_LPHY01000093.1|GCF_001531825.1_96      -            301 catechol_proteo      TIGR02439    288  6.1e-191  646.1   8.8   1   1  3.2e-194  6.7e-191  646.0   8.8     5   288     6   281     2   281 0.99 # 101005 # 101907 # 1 # ID=301809_96;partial=00;start_type=ATG;rbs_motif=GGAG/GAGG;rbs_spacer=5-10bp;gc_cont=0.661
NZ_LPLG01000101.1|GCF_001533525.1_3       -            301 catechol_proteo      TIGR02439    288  6.1e-191  646.1   8.8   1   1  3.2e-194  6.7e-191  646.0   8.8     5   288     6   281     2   281 0.99 # 1572 # 2474 # -1 # ID=491727_3;partial=00;start_type=ATG;rbs_motif=GGAG/GAGG;rbs_spacer=5-10bp;gc_cont=0.663
NZ_MEBF01000023.1|GCF_001882505.1_391     -            301 catechol_proteo      TIGR02439    288  6.1e-191  646.1   8.8   1   1  3.2e-194  6.7e-191  646.0   8.8     5   288     6   281     2   281 0.99 # 450312 # 451214 # 1 # ID=454116_391;partial=00;start_type=ATG;rbs_motif=GGAG/GAGG;rbs_spacer=5-10bp;gc_cont=0.662
NZ_MEBN01000117.1|GCF_001882865.1_104     -            301 catechol_proteo      TIGR02439    288  6.1e-191  646.1   8.8   1   1  3.2e-194  6.7e-191  646.0   8.8     5   288     6   281     2   281 0.99 # 121900 # 122802 # -1 # ID=525241_104;partial=00;start_type=ATG;rbs_motif=GGAG/GAGG;rbs_spacer=5-10bp;gc_cont=0.662
NZ_CM003772.1|GCF_001546975.1_555         -            301 catechol_proteo      TIGR02439    288  6.1e-191  646.1   8.8   1   1  3.2e-194  6.7e-191  646.0   8.8     5   288     6   281     2   281 0.99 # 630960 # 631862 # -1 # ID=486066_555;partial=00;start_type=ATG;rbs_motif=GGAG/GAGG;rbs_spacer=5-10bp;gc_cont=0.659
NZ_JAVB01000051.1|GCF_002880865.1_107     -            301 catechol_proteo      TIGR02439    288  6.1e-191  646.1   8.8   1   1  3.2e-194  6.7e-191  646.0   8.8     5   288     6   281     2   281 0.99 # 125851 # 126753 # -1 # ID=47379_107;partial=00;start_type=ATG;rbs_motif=GGAG/GAGG;rbs_spacer=5-10bp;gc_cont=0.661
NZ_JAVQ01000049.1|GCF_002888175.1_145     -            301 catechol_proteo      TIGR02439    288  6.1e-191  646.1   8.8   1   1  3.2e-194  6.7e-191  646.0   8.8     5   288     6   281     2   281 0.99 # 180093 # 180995 # -1 # ID=307480_145;partial=00;start_type=ATG;rbs_motif=GGAG/GAGG;rbs_spacer=5-10bp;gc_cont=0.660
NZ_JRFO01000007.1|GCF_000833595.1_452     -            301 catechol_proteo      TIGR02439    288  6.1e-191  646.1   8.8   1   1  3.2e-194  6.7e-191  646.0   8.8     5   288     6   281     2   281 0.99 # 519618 # 520520 # -1 # ID=450758_452;partial=00;start_type=ATG;rbs_motif=GGAG/GAGG;rbs_spacer=5-10bp;gc_cont=0.660
NZ_LOVE01000066.1|GCF_001525885.1_56      -            301 catechol_proteo      TIGR02439    288  6.1e-191  646.1   8.8   1   1  3.2e-194  6.7e-191  646.0   8.8     5   288     6   281     2   281 0.99 # 72940 # 73842 # -1 # ID=515692_56;partial=00;start_type=ATG;rbs_motif=GGAG/GAGG;rbs_spacer=5-10bp;gc_cont=0.661
NZ_LOVH01000007.1|GCF_001523405.1_64      -            301 catechol_proteo      TIGR02439    288  6.1e-191  646.1   8.8   1   1  3.2e-194  6.7e-191  646.0   8.8     5   288     6   281     2   281 0.99 # 83474 # 84376 # -1 # ID=339903_64;partial=00;start_type=ATG;rbs_motif=GGAG/GAGG;rbs_spacer=5-10bp;gc_cont=0.663
NZ_LOVI01000065.1|GCF_001523425.1_52      -            301 catechol_proteo      TIGR02439    288  6.1e-191  646.1   8.8   1   1  3.2e-194  6.7e-191  646.0   8.8     5   288     6   281     2   281 0.99 # 66852 # 67754 # -1 # ID=438473_52;partial=00;start_type=ATG;rbs_motif=GGAG/GAGG;rbs_spacer=5-10bp;gc_cont=0.658
NZ_LOVK01000046.1|GCF_001525715.1_198     -            301 catechol_proteo      TIGR02439    288  6.1e-191  646.1   8.8   1   1  3.2e-194  6.7e-191  646.0   8.8     5   288     6   281     2   281 0.99 # 219444 # 220346 # 1 # ID=185789_198;partial=00;start_type=ATG;rbs_motif=GGAG/GAGG;rbs_spacer=5-10bp;gc_cont=0.660
NZ_LOVL01000084.1|GCF_001525705.1_97      -            301 catechol_proteo      TIGR02439    288  6.1e-191  646.1   8.8   1   1  3.2e-194  6.7e-191  646.0   8.8     5   288     6   281     2   281 0.99 # 101122 # 102024 # 1 # ID=421467_97;partial=00;start_type=ATG;rbs_motif=GGAG/GAGG;rbs_spacer=5-10bp;gc_cont=0.659
NZ_LOVN01000022.1|GCF_001525745.1_130     -            301 catechol_proteo      TIGR02439    288  6.1e-191  646.1   8.8   1   1  3.2e-194  6.7e-191  646.0   8.8     5   288     6   281     2   281 0.99 # 137078 # 137980 # 1 # ID=373619_130;partial=00;start_type=ATG;rbs_motif=GGAG/GAGG;rbs_spacer=5-10bp;gc_cont=0.661
NZ_LOVO01000126.1|GCF_001523775.1_287     -            301 catechol_proteo      TIGR02439    288  6.1e-191  646.1   8.8   1   1  3.2e-194  6.7e-191  646.0   8.8     5   288     6   281     2   281 0.99 # 346707 # 347609 # -1 # ID=150732_287;partial=00;start_type=ATG;rbs_motif=GGAG/GAGG;rbs_spacer=5-10bp;gc_cont=0.659
NZ_LOVR01000002.1|GCF_001523505.1_53      -            301 catechol_proteo      TIGR02439    288  6.1e-191  646.1   8.8   1   1  3.2e-194  6.7e-191  646.0   8.8     5   288     6   281     2   281 0.99 # 68444 # 69346 # -1 # ID=301903_53;partial=00;start_type=ATG;rbs_motif=GGAG/GAGG;rbs_spacer=5-10bp;gc_cont=0.659
NZ_LOXH01000020.1|GCF_001524365.1_325     -            301 catechol_proteo      TIGR02439    288  6.1e-191  646.1   8.8   1   1  3.2e-194  6.7e-191  646.0   8.8     5   288     6   281     2   281 0.99 # 356057 # 356959 # 1 # ID=108981_325;partial=00;start_type=ATG;rbs_motif=GGAG/GAGG;rbs_spacer=5-10bp;gc_cont=0.660
NZ_LOXJ01000057.1|GCF_001524405.1_393     -            301 catechol_proteo      TIGR02439    288  6.1e-191  646.1   8.8   1   1  3.2e-194  6.7e-191  646.0   8.8     5   288     6   281     2   281 0.99 # 429187 # 430089 # 1 # ID=126181_393;partial=00;start_type=ATG;rbs_motif=GGAG/GAGG;rbs_spacer=5-10bp;gc_cont=0.660
NZ_LOXR01000004.1|GCF_001524545.1_254     -            301 catechol_proteo      TIGR02439    288  6.1e-191  646.1   8.8   1   1  3.2e-194  6.7e-191  646.0   8.8     5   288     6   281     2   281 0.99 # 261194 # 262096 # 1 # ID=266709_254;partial=00;start_type=ATG;rbs_motif=GGAG/GAGG;rbs_spacer=5-10bp;gc_cont=0.659
NZ_LOZM01000057.1|GCF_001527525.1_109     -            301 catechol_proteo      TIGR02439    288  6.1e-191  646.1   8.8   1   1  3.2e-194  6.7e-191  646.0   8.8     5   288     6   281     2   281 0.99 # 116735 # 117637 # 1 # ID=341858_109;partial=00;start_type=ATG;rbs_motif=GGAG/GAGG;rbs_spacer=5-10bp;gc_cont=0.658
NZ_LPAN01000078.1|GCF_001528065.1_53      -            301 catechol_proteo      TIGR02439    288  6.1e-191  646.1   8.8   1   1  3.2e-194  6.7e-191  646.0   8.8     5   288     6   281     2   281 0.99 # 67235 # 68137 # -1 # ID=295134_53;partial=00;start_type=ATG;rbs_motif=GGAG/GAGG;rbs_spacer=5-10bp;gc_cont=0.662
NZ_LPAT01000047.1|GCF_001528145.1_53      -            301 catechol_proteo      TIGR02439    288  6.1e-191  646.1   8.8   1   1  3.2e-194  6.7e-191  646.0   8.8     5   288     6   281     2   281 0.99 # 67296 # 68198 # -1 # ID=380880_53;partial=00;start_type=ATG;rbs_motif=GGAG/GAGG;rbs_spacer=5-10bp;gc_cont=0.658
NZ_LPAV01000076.1|GCF_001526625.1_28      -            301 catechol_proteo      TIGR02439    288  6.1e-191  646.1   8.8   1   1  3.2e-194  6.7e-191  646.0   8.8     5   288     6   281     2   281 0.99 # 29790 # 30692 # 1 # ID=458884_28;partial=00;start_type=ATG;rbs_motif=GGAG/GAGG;rbs_spacer=5-10bp;gc_cont=0.659
NZ_LPAX01000015.1|GCF_001526865.1_287     -            301 catechol_proteo      TIGR02439    288  6.1e-191  646.1   8.8   1   1  3.2e-194  6.7e-191  646.0   8.8     5   288     6   281     2   281 0.99 # 318215 # 319117 # 1 # ID=430636_287;partial=00;start_type=ATG;rbs_motif=GGAG/GAGG;rbs_spacer=5-10bp;gc_cont=0.659
NZ_LPBA01000031.1|GCF_001528225.1_139     -            301 catechol_proteo      TIGR02439    288  6.1e-191  646.1   8.8   1   1  3.2e-194  6.7e-191  646.0   8.8     5   288     6   281     2   281 0.99 # 145198 # 146100 # 1 # ID=245104_139;partial=00;start_type=ATG;rbs_motif=GGAG/GAGG;rbs_spacer=5-10bp;gc_cont=0.659
NZ_LPBC01000072.1|GCF_001527185.1_34      -            301 catechol_proteo      TIGR02439    288  6.1e-191  646.1   8.8   1   1  3.2e-194  6.7e-191  646.0   8.8     5   288     6   281     2   281 0.99 # 37890 # 38792 # 1 # ID=431285_34;partial=00;start_type=ATG;rbs_motif=GGAG/GAGG;rbs_spacer=5-10bp;gc_cont=0.658
NZ_LPBM01000041.1|GCF_001526915.1_401     -            301 catechol_proteo      TIGR02439    288  6.1e-191  646.1   8.8   1   1  3.2e-194  6.7e-191  646.0   8.8     5   288     6   281     2   281 0.99 # 423494 # 424396 # 1 # ID=170149_401;partial=00;start_type=ATG;rbs_motif=GGAG/GAGG;rbs_spacer=5-10bp;gc_cont=0.660
NZ_LPBN01000050.1|GCF_001526645.1_27      -            301 catechol_proteo      TIGR02439    288  6.1e-191  646.1   8.8   1   1  3.2e-194  6.7e-191  646.0   8.8     5   288     6   281     2   281 0.99 # 29436 # 30338 # 1 # ID=64423_27;partial=00;start_type=ATG;rbs_motif=GGAG/GAGG;rbs_spacer=5-10bp;gc_cont=0.660
NZ_LPBW01000078.1|GCF_001528025.1_34      -            301 catechol_proteo      TIGR02439    288  6.1e-191  646.1   8.8   1   1  3.2e-194  6.7e-191  646.0   8.8     5   288     6   281     2   281 0.99 # 38119 # 39021 # 1 # ID=202642_34;partial=00;start_type=ATG;rbs_motif=GGAG/GAGG;rbs_spacer=5-10bp;gc_cont=0.658
NZ_LPBY01000054.1|GCF_001528245.1_82      -            301 catechol_proteo      TIGR02439    288  6.1e-191  646.1   8.8   1   1  3.2e-194  6.7e-191  646.0   8.8     5   288     6   281     2   281 0.99 # 104210 # 105112 # -1 # ID=92819_82;partial=00;start_type=ATG;rbs_motif=GGAG/GAGG;rbs_spacer=5-10bp;gc_cont=0.659
NZ_LPBZ01000151.1|GCF_001528265.1_53      -            301 catechol_proteo      TIGR02439    288  6.1e-191  646.1   8.8   1   1  3.2e-194  6.7e-191  646.0   8.8     5   288     6   281     2   281 0.99 # 68544 # 69446 # -1 # ID=119947_53;partial=00;start_type=ATG;rbs_motif=GGAG/GAGG;rbs_spacer=5-10bp;gc_cont=0.660
NZ_LPCC01000074.1|GCF_001528325.1_52      -            301 catechol_proteo      TIGR02439    288  6.1e-191  646.1   8.8   1   1  3.2e-194  6.7e-191  646.0   8.8     5   288     6   281     2   281 0.99 # 66411 # 67313 # -1 # ID=243345_52;partial=00;start_type=ATG;rbs_motif=GGAG/GAGG;rbs_spacer=5-10bp;gc_cont=0.658
NZ_LPCF01000077.1|GCF_001528385.1_377     -            301 catechol_proteo      TIGR02439    288  6.1e-191  646.1   8.8   1   1  3.2e-194  6.7e-191  646.0   8.8     5   288     6   281     2   281 0.99 # 405532 # 406434 # 1 # ID=321518_377;partial=00;start_type=ATG;rbs_motif=GGAG/GAGG;rbs_spacer=5-10bp;gc_cont=0.660
NZ_LPCI01000007.1|GCF_001529565.1_53      -            301 catechol_proteo      TIGR02439    288  6.1e-191  646.1   8.8   1   1  3.2e-194  6.7e-191  646.0   8.8     5   288     6   281     2   281 0.99 # 66610 # 67512 # -1 # ID=445202_53;partial=00;start_type=ATG;rbs_motif=GGAG/GAGG;rbs_spacer=5-10bp;gc_cont=0.660
NZ_LPDG01000038.1|GCF_001530245.1_54      -            301 catechol_proteo      TIGR02439    288  6.1e-191  646.1   8.8   1   1  3.2e-194  6.7e-191  646.0   8.8     5   288     6   281     2   281 0.99 # 68727 # 69629 # -1 # ID=218157_54;partial=00;start_type=ATG;rbs_motif=GGAG/GAGG;rbs_spacer=5-10bp;gc_cont=0.661
NZ_LPDH01000024.1|GCF_001528825.1_11      -            301 catechol_proteo      TIGR02439    288  6.1e-191  646.1   8.8   1   1  3.2e-194  6.7e-191  646.0   8.8     5   288     6   281     2   281 0.99 # 15111 # 16013 # -1 # ID=377961_11;partial=00;start_type=ATG;rbs_motif=GGAG/GAGG;rbs_spacer=5-10bp;gc_cont=0.661
NZ_LPDL01000014.1|GCF_001529785.1_11      -            301 catechol_proteo      TIGR02439    288  6.1e-191  646.1   8.8   1   1  3.2e-194  6.7e-191  646.0   8.8     5   288     6   281     2   281 0.99 # 15111 # 16013 # -1 # ID=262612_11;partial=00;start_type=ATG;rbs_motif=GGAG/GAGG;rbs_spacer=5-10bp;gc_cont=0.661
NZ_LPDY01000081.1|GCF_001529085.1_64      -            301 catechol_proteo      TIGR02439    288  6.1e-191  646.1   8.8   1   1  3.2e-194  6.7e-191  646.0   8.8     5   288     6   281     2   281 0.99 # 83474 # 84376 # -1 # ID=272144_64;partial=00;start_type=ATG;rbs_motif=GGAG/GAGG;rbs_spacer=5-10bp;gc_cont=0.663
NZ_LPDZ01000035.1|GCF_001529105.1_53      -            301 catechol_proteo      TIGR02439    288  6.1e-191  646.1   8.8   1   1  3.2e-194  6.7e-191  646.0   8.8     5   288     6   281     2   281 0.99 # 68241 # 69143 # -1 # ID=519822_53;partial=00;start_type=ATG;rbs_motif=GGAG/GAGG;rbs_spacer=5-10bp;gc_cont=0.659
NZ_LPEF01000058.1|GCF_001529155.1_53      -            301 catechol_proteo      TIGR02439    288  6.1e-191  646.1   8.8   1   1  3.2e-194  6.7e-191  646.0   8.8     5   288     6   281     2   281 0.99 # 68960 # 69862 # -1 # ID=406080_53;partial=00;start_type=ATG;rbs_motif=GGAG/GAGG;rbs_spacer=5-10bp;gc_cont=0.659
NZ_LPEG01000112.1|GCF_001529895.1_280     -            301 catechol_proteo      TIGR02439    288  6.1e-191  646.1   8.8   1   1  3.2e-194  6.7e-191  646.0   8.8     5   288     6   281     2   281 0.99 # 307893 # 308795 # 1 # ID=117041_280;partial=00;start_type=ATG;rbs_motif=GGAG/GAGG;rbs_spacer=5-10bp;gc_cont=0.663
NZ_LPEH01000088.1|GCF_001529215.1_62      -            301 catechol_proteo      TIGR02439    288  6.1e-191  646.1   8.8   1   1  3.2e-194  6.7e-191  646.0   8.8     5   288     6   281     2   281 0.99 # 69379 # 70281 # 1 # ID=279332_62;partial=00;start_type=ATG;rbs_motif=GGAG/GAGG;rbs_spacer=5-10bp;gc_cont=0.661
NZ_LPEI01000060.1|GCF_001529205.1_111     -            301 catechol_proteo      TIGR02439    288  6.1e-191  646.1   8.8   1   1  3.2e-194  6.7e-191  646.0   8.8     5   288     6   281     2   281 0.99 # 132195 # 133097 # -1 # ID=445503_111;partial=00;start_type=ATG;rbs_motif=GGAG/GAGG;rbs_spacer=5-10bp;gc_cont=0.661
NZ_LPEK01000017.1|GCF_001529225.1_34      -            301 catechol_proteo      TIGR02439    288  6.1e-191  646.1   8.8   1   1  3.2e-194  6.7e-191  646.0   8.8     5   288     6   281     2   281 0.99 # 37845 # 38747 # 1 # ID=428410_34;partial=00;start_type=ATG;rbs_motif=GGAG/GAGG;rbs_spacer=5-10bp;gc_cont=0.660
NZ_LPEL01000014.1|GCF_001529345.1_145     -            301 catechol_proteo      TIGR02439    288  6.1e-191  646.1   8.8   1   1  3.2e-194  6.7e-191  646.0   8.8     5   288     6   281     2   281 0.99 # 182610 # 183512 # -1 # ID=331514_145;partial=00;start_type=ATG;rbs_motif=GGAG/GAGG;rbs_spacer=5-10bp;gc_cont=0.660
NZ_LPER01000025.1|GCF_001529985.1_53      -            301 catechol_proteo      TIGR02439    288  6.1e-191  646.1   8.8   1   1  3.2e-194  6.7e-191  646.0   8.8     5   288     6   281     2   281 0.99 # 67393 # 68295 # -1 # ID=102940_53;partial=00;start_type=ATG;rbs_motif=GGAG/GAGG;rbs_spacer=5-10bp;gc_cont=0.659
NZ_LPFB01000008.1|GCF_001529475.1_53      -            301 catechol_proteo      TIGR02439    288  6.1e-191  646.1   8.8   1   1  3.2e-194  6.7e-191  646.0   8.8     5   288     6   281     2   281 0.99 # 67393 # 68295 # -1 # ID=508635_53;partial=00;start_type=ATG;rbs_motif=GGAG/GAGG;rbs_spacer=5-10bp;gc_cont=0.659
NZ_LPFJ01000137.1|GCF_001530375.1_182     -            301 catechol_proteo      TIGR02439    288  6.1e-191  646.1   8.8   1   1  3.2e-194  6.7e-191  646.0   8.8     5   288     6   281     2   281 0.99 # 174193 # 175095 # 1 # ID=5386_182;partial=00;start_type=ATG;rbs_motif=GGAG/GAGG;rbs_spacer=5-10bp;gc_cont=0.661
NZ_LPFS01000048.1|GCF_001530685.1_53      -            301 catechol_proteo      TIGR02439    288  6.1e-191  646.1   8.8   1   1  3.2e-194  6.7e-191  646.0   8.8     5   288     6   281     2   281 0.99 # 67986 # 68888 # -1 # ID=525578_53;partial=00;start_type=ATG;rbs_motif=GGAG/GAGG;rbs_spacer=5-10bp;gc_cont=0.660
NZ_LPGC01000014.1|GCF_001530495.1_62      -            301 catechol_proteo      TIGR02439    288  6.1e-191  646.1   8.8   1   1  3.2e-194  6.7e-191  646.0   8.8     5   288     6   281     2   281 0.99 # 69656 # 70558 # 1 # ID=56130_62;partial=00;start_type=ATG;rbs_motif=GGAG/GAGG;rbs_spacer=5-10bp;gc_cont=0.660
NZ_LPGE01000180.1|GCF_001536805.1_142     -            301 catechol_proteo      TIGR02439    288  6.1e-191  646.1   8.8   1   1  3.2e-194  6.7e-191  646.0   8.8     5   288     6   281     2   281 0.99 # 180727 # 181629 # -1 # ID=204447_142;partial=00;start_type=ATG;rbs_motif=GGAG/GAGG;rbs_spacer=5-10bp;gc_cont=0.661
NZ_LPGH01000153.1|GCF_001530525.1_59      -            301 catechol_proteo      TIGR02439    288  6.1e-191  646.1   8.8   1   1  3.2e-194  6.7e-191  646.0   8.8     5   288     6   281     2   281 0.99 # 77290 # 78192 # -1 # ID=178034_59;partial=00;start_type=ATG;rbs_motif=GGAG/GAGG;rbs_spacer=5-10bp;gc_cont=0.661
NZ_LPGL01000013.1|GCF_001530545.1_55      -            301 catechol_proteo      TIGR02439    288  6.1e-191  646.1   8.8   1   1  3.2e-194  6.7e-191  646.0   8.8     5   288     6   281     2   281 0.99 # 70870 # 71772 # -1 # ID=142595_55;partial=00;start_type=ATG;rbs_motif=GGAG/GAGG;rbs_spacer=5-10bp;gc_cont=0.658
NZ_LPGM01000110.1|GCF_001530825.1_55      -            301 catechol_proteo      TIGR02439    288  6.1e-191  646.1   8.8   1   1  3.2e-194  6.7e-191  646.0   8.8     5   288     6   281     2   281 0.99 # 70870 # 71772 # -1 # ID=292745_55;partial=00;start_type=ATG;rbs_motif=GGAG/GAGG;rbs_spacer=5-10bp;gc_cont=0.658
NZ_LPHJ01000093.1|GCF_001531605.1_138     -            301 catechol_proteo      TIGR02439    288  6.1e-191  646.1   8.8   1   1  3.2e-194  6.7e-191  646.0   8.8     5   288     6   281     2   281 0.99 # 143960 # 144862 # 1 # ID=343972_138;partial=00;start_type=ATG;rbs_motif=GGAG/GAGG;rbs_spacer=5-10bp;gc_cont=0.660
NZ_LPHK01000065.1|GCF_001531595.1_95      -            301 catechol_proteo      TIGR02439    288  6.1e-191  646.1   8.8   1   1  3.2e-194  6.7e-191  646.0   8.8     5   288     6   281     2   281 0.99 # 101177 # 102079 # 1 # ID=13845_95;partial=00;start_type=ATG;rbs_motif=GGAG/GAGG;rbs_spacer=5-10bp;gc_cont=0.661
NZ_LPHL01000110.1|GCF_001531585.1_219     -            301 catechol_proteo      TIGR02439    288  6.1e-191  646.1   8.8   1   1  3.2e-194  6.7e-191  646.0   8.8     5   288     6   281     2   281 0.99 # 249158 # 250060 # 1 # ID=508999_219;partial=00;start_type=ATG;rbs_motif=GGAG/GAGG;rbs_spacer=5-10bp;gc_cont=0.660
NZ_LPHM01000018.1|GCF_001531615.1_53      -            301 catechol_proteo      TIGR02439    288  6.1e-191  646.1   8.8   1   1  3.2e-194  6.7e-191  646.0   8.8     5   288     6   281     2   281 0.99 # 68168 # 69070 # -1 # ID=302317_53;partial=00;start_type=ATG;rbs_motif=GGAG/GAGG;rbs_spacer=5-10bp;gc_cont=0.663
NZ_LPHN01000020.1|GCF_001531665.1_53      -            301 catechol_proteo      TIGR02439    288  6.1e-191  646.1   8.8   1   1  3.2e-194  6.7e-191  646.0   8.8     5   288     6   281     2   281 0.99 # 68085 # 68987 # -1 # ID=164058_53;partial=00;start_type=ATG;rbs_motif=GGAG/GAGG;rbs_spacer=5-10bp;gc_cont=0.663
NZ_LPHP01000081.1|GCF_001532205.1_54      -            301 catechol_proteo      TIGR02439    288  6.1e-191  646.1   8.8   1   1  3.2e-194  6.7e-191  646.0   8.8     5   288     6   281     2   281 0.99 # 67235 # 68137 # -1 # ID=283990_54;partial=00;start_type=ATG;rbs_motif=GGAG/GAGG;rbs_spacer=5-10bp;gc_cont=0.660
NZ_LPHQ01000041.1|GCF_001532215.1_54      -            301 catechol_proteo      TIGR02439    288  6.1e-191  646.1   8.8   1   1  3.2e-194  6.7e-191  646.0   8.8     5   288     6   281     2   281 0.99 # 67269 # 68171 # -1 # ID=237233_54;partial=00;start_type=ATG;rbs_motif=GGAG/GAGG;rbs_spacer=5-10bp;gc_cont=0.659
NZ_LPHR01000011.1|GCF_001531705.1_53      -            301 catechol_proteo      TIGR02439    288  6.1e-191  646.1   8.8   1   1  3.2e-194  6.7e-191  646.0   8.8     5   288     6   281     2   281 0.99 # 67806 # 68708 # -1 # ID=308700_53;partial=00;start_type=ATG;rbs_motif=GGAG/GAGG;rbs_spacer=5-10bp;gc_cont=0.660
NZ_LPHT01000007.1|GCF_001531755.1_117     -            301 catechol_proteo      TIGR02439    288  6.1e-191  646.1   8.8   1   1  3.2e-194  6.7e-191  646.0   8.8     5   288     6   281     2   281 0.99 # 133595 # 134497 # 1 # ID=148891_117;partial=00;start_type=ATG;rbs_motif=GGAG/GAGG;rbs_spacer=5-10bp;gc_cont=0.660
NZ_LPHU01000077.1|GCF_001531745.1_53      -            301 catechol_proteo      TIGR02439    288  6.1e-191  646.1   8.8   1   1  3.2e-194  6.7e-191  646.0   8.8     5   288     6   281     2   281 0.99 # 67949 # 68851 # -1 # ID=522_53;partial=00;start_type=ATG;rbs_motif=GGAG/GAGG;rbs_spacer=5-10bp;gc_cont=0.660
NZ_LPIA01000074.1|GCF_001532275.1_53      -            301 catechol_proteo      TIGR02439    288  6.1e-191  646.1   8.8   1   1  3.2e-194  6.7e-191  646.0   8.8     5   288     6   281     2   281 0.99 # 66482 # 67384 # -1 # ID=167690_53;partial=00;start_type=ATG;rbs_motif=GGAG/GAGG;rbs_spacer=5-10bp;gc_cont=0.661
NZ_LPIB01000015.1|GCF_001533285.1_101     -            301 catechol_proteo      TIGR02439    288  6.1e-191  646.1   8.8   1   1  3.2e-194  6.7e-191  646.0   8.8     5   288     6   281     2   281 0.99 # 122245 # 123147 # -1 # ID=528495_101;partial=00;start_type=ATG;rbs_motif=GGAG/GAGG;rbs_spacer=5-10bp;gc_cont=0.661
NZ_LPIN01000034.1|GCF_001532455.1_52      -            301 catechol_proteo      TIGR02439    288  6.1e-191  646.1   8.8   1   1  3.2e-194  6.7e-191  646.0   8.8     5   288     6   281     2   281 0.99 # 66410 # 67312 # -1 # ID=100011_52;partial=00;start_type=ATG;rbs_motif=GGAG/GAGG;rbs_spacer=5-10bp;gc_cont=0.658
NZ_LPIO01000021.1|GCF_001532445.1_52      -            301 catechol_proteo      TIGR02439    288  6.1e-191  646.1   8.8   1   1  3.2e-194  6.7e-191  646.0   8.8     5   288     6   281     2   281 0.99 # 66410 # 67312 # -1 # ID=360916_52;partial=00;start_type=ATG;rbs_motif=GGAG/GAGG;rbs_spacer=5-10bp;gc_cont=0.658
NZ_LPJM01000045.1|GCF_001533405.1_27      -            301 catechol_proteo      TIGR02439    288  6.1e-191  646.1   8.8   1   1  3.2e-194  6.7e-191  646.0   8.8     5   288     6   281     2   281 0.99 # 35385 # 36287 # -1 # ID=294044_27;partial=00;start_type=ATG;rbs_motif=GGAG/GAGG;rbs_spacer=5-10bp;gc_cont=0.659
NZ_LPJN01000018.1|GCF_001532865.1_54      -            301 catechol_proteo      TIGR02439    288  6.1e-191  646.1   8.8   1   1  3.2e-194  6.7e-191  646.0   8.8     5   288     6   281     2   281 0.99 # 71679 # 72581 # -1 # ID=309928_54;partial=00;start_type=ATG;rbs_motif=GGAG/GAGG;rbs_spacer=5-10bp;gc_cont=0.660
NZ_LPKF01000025.1|GCF_001531945.1_280     -            301 catechol_proteo      TIGR02439    288  6.1e-191  646.1   8.8   1   1  3.2e-194  6.7e-191  646.0   8.8     5   288     6   281     2   281 0.99 # 307893 # 308795 # 1 # ID=16645_280;partial=00;start_type=ATG;rbs_motif=GGAG/GAGG;rbs_spacer=5-10bp;gc_cont=0.663
NZ_LPKU01000054.1|GCF_001533035.1_26      -            301 catechol_proteo      TIGR02439    288  6.1e-191  646.1   8.8   1   1  3.2e-194  6.7e-191  646.0   8.8     5   288     6   281     2   281 0.99 # 29208 # 30110 # 1 # ID=281762_26;partial=00;start_type=ATG;rbs_motif=GGAG/GAGG;rbs_spacer=5-10bp;gc_cont=0.661
NZ_LPKZ01000016.1|GCF_001533415.1_55      -            301 catechol_proteo      TIGR02439    288  6.1e-191  646.1   8.8   1   1  3.2e-194  6.7e-191  646.0   8.8     5   288     6   281     2   281 0.99 # 69830 # 70732 # -1 # ID=423837_55;partial=00;start_type=ATG;rbs_motif=GGAG/GAGG;rbs_spacer=5-10bp;gc_cont=0.657
NZ_LPLC01000078.1|GCF_001534125.1_34      -            301 catechol_proteo      TIGR02439    288  6.1e-191  646.1   8.8   1   1  3.2e-194  6.7e-191  646.0   8.8     5   288     6   281     2   281 0.99 # 37921 # 38823 # 1 # ID=458781_34;partial=00;start_type=ATG;rbs_motif=GGAG/GAGG;rbs_spacer=5-10bp;gc_cont=0.658
NZ_LPLH01000079.1|GCF_001533535.1_56      -            301 catechol_proteo      TIGR02439    288  6.1e-191  646.1   8.8   1   1  3.2e-194  6.7e-191  646.0   8.8     5   288     6   281     2   281 0.99 # 72687 # 73589 # -1 # ID=334477_56;partial=00;start_type=ATG;rbs_motif=GGAG/GAGG;rbs_spacer=5-10bp;gc_cont=0.659
NZ_LPLI01000106.1|GCF_001533565.1_55      -            301 catechol_proteo      TIGR02439    288  6.1e-191  646.1   8.8   1   1  3.2e-194  6.7e-191  646.0   8.8     5   288     6   281     2   281 0.99 # 72688 # 73590 # -1 # ID=133494_55;partial=00;start_type=ATG;rbs_motif=GGAG/GAGG;rbs_spacer=5-10bp;gc_cont=0.659
NZ_LPLK01000060.1|GCF_001534195.1_34      -            301 catechol_proteo      TIGR02439    288  6.1e-191  646.1   8.8   1   1  3.2e-194  6.7e-191  646.0   8.8     5   288     6   281     2   281 0.99 # 37889 # 38791 # 1 # ID=377897_34;partial=00;start_type=ATG;rbs_motif=GGAG/GAGG;rbs_spacer=5-10bp;gc_cont=0.659
NZ_LPLO01000004.1|GCF_001533625.1_138     -            301 catechol_proteo      TIGR02439    288  6.1e-191  646.1   8.8   1   1  3.2e-194  6.7e-191  646.0   8.8     5   288     6   281     2   281 0.99 # 143688 # 144590 # 1 # ID=331032_138;partial=00;start_type=ATG;rbs_motif=GGAG/GAGG;rbs_spacer=5-10bp;gc_cont=0.659
NZ_LPLP01000035.1|GCF_001533655.1_248     -            301 catechol_proteo      TIGR02439    288  6.1e-191  646.1   8.8   1   1  3.2e-194  6.7e-191  646.0   8.8     5   288     6   281     2   281 0.99 # 303514 # 304416 # -1 # ID=256700_248;partial=00;start_type=ATG;rbs_motif=GGAG/GAGG;rbs_spacer=5-10bp;gc_cont=0.659
NZ_LPLX01000010.1|GCF_001533765.1_97      -            301 catechol_proteo      TIGR02439    288  6.1e-191  646.1   8.8   1   1  3.2e-194  6.7e-191  646.0   8.8     5   288     6   281     2   281 0.99 # 101080 # 101982 # 1 # ID=260266_97;partial=00;start_type=ATG;rbs_motif=GGAG/GAGG;rbs_spacer=5-10bp;gc_cont=0.661
NZ_LPLY01000065.1|GCF_001533785.1_97      -            301 catechol_proteo      TIGR02439    288  6.1e-191  646.1   8.8   1   1  3.2e-194  6.7e-191  646.0   8.8     5   288     6   281     2   281 0.99 # 101080 # 101982 # 1 # ID=503556_97;partial=00;start_type=ATG;rbs_motif=GGAG/GAGG;rbs_spacer=5-10bp;gc_cont=0.661
NZ_LPMD01000049.1|GCF_001533865.1_239     -            301 catechol_proteo      TIGR02439    288  6.1e-191  646.1   8.8   1   1  3.2e-194  6.7e-191  646.0   8.8     5   288     6   281     2   281 0.99 # 292122 # 293024 # -1 # ID=160119_239;partial=00;start_type=ATG;rbs_motif=GGAG/GAGG;rbs_spacer=5-10bp;gc_cont=0.661
NZ_LPMX01000002.1|GCF_001534375.1_139     -            301 catechol_proteo      TIGR02439    288  6.1e-191  646.1   8.8   1   1  3.2e-194  6.7e-191  646.0   8.8     5   288     6   281     2   281 0.99 # 143766 # 144668 # 1 # ID=461022_139;partial=00;start_type=ATG;rbs_motif=GGAG/GAGG;rbs_spacer=5-10bp;gc_cont=0.660
NZ_LPMZ01000068.1|GCF_001534425.1_34      -            301 catechol_proteo      TIGR02439    288  6.1e-191  646.1   8.8   1   1  3.2e-194  6.7e-191  646.0   8.8     5   288     6   281     2   281 0.99 # 38243 # 39145 # 1 # ID=534808_34;partial=00;start_type=ATG;rbs_motif=GGAG/GAGG;rbs_spacer=5-10bp;gc_cont=0.659
NZ_LPNB01000054.1|GCF_001534445.1_220     -            301 catechol_proteo      TIGR02439    288  6.1e-191  646.1   8.8   1   1  3.2e-194  6.7e-191  646.0   8.8     5   288     6   281     2   281 0.99 # 248871 # 249773 # 1 # ID=272605_220;partial=00;start_type=ATG;rbs_motif=GGAG/GAGG;rbs_spacer=5-10bp;gc_cont=0.659
NZ_LPND01000020.1|GCF_001534475.1_52      -            301 catechol_proteo      TIGR02439    288  6.1e-191  646.1   8.8   1   1  3.2e-194  6.7e-191  646.0   8.8     5   288     6   281     2   281 0.99 # 66410 # 67312 # -1 # ID=381326_52;partial=00;start_type=ATG;rbs_motif=GGAG/GAGG;rbs_spacer=5-10bp;gc_cont=0.658
NZ_LPNE01000011.1|GCF_001536885.1_35      -            301 catechol_proteo      TIGR02439    288  6.1e-191  646.1   8.8   1   1  3.2e-194  6.7e-191  646.0   8.8     5   288     6   281     2   281 0.99 # 38256 # 39158 # 1 # ID=98757_35;partial=00;start_type=ATG;rbs_motif=GGAG/GAGG;rbs_spacer=5-10bp;gc_cont=0.660
NZ_MEAR01000009.1|GCF_001882595.1_11      -            301 catechol_proteo      TIGR02439    288  6.1e-191  646.1   8.8   1   1  3.2e-194  6.7e-191  646.0   8.8     5   288     6   281     2   281 0.99 # 9023 # 9925 # 1 # ID=423234_11;partial=00;start_type=ATG;rbs_motif=GGAG/GAGG;rbs_spacer=5-10bp;gc_cont=0.659
NZ_MEAS01000011.1|GCF_001901485.1_51      -            301 catechol_proteo      TIGR02439    288  6.1e-191  646.1   8.8   1   1  3.2e-194  6.7e-191  646.0   8.8     5   288     6   281     2   281 0.99 # 66586 # 67488 # -1 # ID=87426_51;partial=00;start_type=ATG;rbs_motif=GGAG/GAGG;rbs_spacer=5-10bp;gc_cont=0.660
NZ_MEAW01000111.1|GCF_001882385.1_27      -            301 catechol_proteo      TIGR02439    288  6.1e-191  646.1   8.8   1   1  3.2e-194  6.7e-191  646.0   8.8     5   288     6   281     2   281 0.99 # 39897 # 40799 # -1 # ID=99155_27;partial=00;start_type=ATG;rbs_motif=GGAG/GAGG;rbs_spacer=5-10bp;gc_cont=0.661
NZ_MEAX01000005.1|GCF_001882635.1_52      -            301 catechol_proteo      TIGR02439    288  6.1e-191  646.1   8.8   1   1  3.2e-194  6.7e-191  646.0   8.8     5   288     6   281     2   281 0.99 # 65610 # 66512 # -1 # ID=197932_52;partial=00;start_type=ATG;rbs_motif=GGAG/GAGG;rbs_spacer=5-10bp;gc_cont=0.660
NZ_MEAY01000033.1|GCF_001882425.1_11      -            301 catechol_proteo      TIGR02439    288  6.1e-191  646.1   8.8   1   1  3.2e-194  6.7e-191  646.0   8.8     5   288     6   281     2   281 0.99 # 15028 # 15930 # -1 # ID=185883_11;partial=00;start_type=ATG;rbs_motif=GGAG/GAGG;rbs_spacer=5-10bp;gc_cont=0.660
NZ_MEAZ01000333.1|GCF_001882705.1_8       -            301 catechol_proteo      TIGR02439    288  6.1e-191  646.1   8.8   1   1  3.2e-194  6.7e-191  646.0   8.8     5   288     6   281     2   281 0.99 # 10425 # 11327 # -1 # ID=275569_8;partial=00;start_type=ATG;rbs_motif=GGAG/GAGG;rbs_spacer=5-10bp;gc_cont=0.659
NZ_MEBA01000111.1|GCF_001882745.1_4       -            301 catechol_proteo      TIGR02439    288  6.1e-191  646.1   8.8   1   1  3.2e-194  6.7e-191  646.0   8.8     5   288     6   281     2   281 0.99 # 1512 # 2414 # -1 # ID=393173_4;partial=00;start_type=ATG;rbs_motif=GGAG/GAGG;rbs_spacer=5-10bp;gc_cont=0.660
NZ_MEBC01000034.1|GCF_001882435.1_3       -            301 catechol_proteo      TIGR02439    288  6.1e-191  646.1   8.8   1   1  3.2e-194  6.7e-191  646.0   8.8     5   288     6   281     2   281 0.99 # 520 # 1422 # -1 # ID=445718_3;partial=00;start_type=ATG;rbs_motif=GGAG/GAGG;rbs_spacer=5-10bp;gc_cont=0.659
NZ_MEBD01000189.1|GCF_001882785.1_8       -            301 catechol_proteo      TIGR02439    288  6.1e-191  646.1   8.8   1   1  3.2e-194  6.7e-191  646.0   8.8     5   288     6   281     2   281 0.99 # 6577 # 7479 # 1 # ID=39592_8;partial=00;start_type=ATG;rbs_motif=GGAG/GAGG;rbs_spacer=5-10bp;gc_cont=0.661
NZ_MEBE01000018.1|GCF_001882475.1_108     -            301 catechol_proteo      TIGR02439    288  6.1e-191  646.1   8.8   1   1  3.2e-194  6.7e-191  646.0   8.8     5   288     6   281     2   281 0.99 # 129421 # 130323 # -1 # ID=504811_108;partial=00;start_type=ATG;rbs_motif=GGAG/GAGG;rbs_spacer=5-10bp;gc_cont=0.661
NZ_MEBH01000001.1|GCF_001882795.1_190     -            301 catechol_proteo      TIGR02439    288  6.1e-191  646.1   8.8   1   1  3.2e-194  6.7e-191  646.0   8.8     5   288     6   281     2   281 0.99 # 231378 # 232280 # -1 # ID=46960_190;partial=00;start_type=ATG;rbs_motif=GGAG/GAGG;rbs_spacer=5-10bp;gc_cont=0.659
NZ_MEBI01000002.1|GCF_001882545.1_51      -            301 catechol_proteo      TIGR02439    288  6.1e-191  646.1   8.8   1   1  3.2e-194  6.7e-191  646.0   8.8     5   288     6   281     2   281 0.99 # 65983 # 66885 # -1 # ID=23983_51;partial=00;start_type=ATG;rbs_motif=GGAG/GAGG;rbs_spacer=5-10bp;gc_cont=0.660
NZ_MEBJ01000004.1|GCF_001882825.1_186     -            301 catechol_proteo      TIGR02439    288  6.1e-191  646.1   8.8   1   1  3.2e-194  6.7e-191  646.0   8.8     5   288     6   281     2   281 0.99 # 231142 # 232044 # -1 # ID=299129_186;partial=00;start_type=ATG;rbs_motif=GGAG/GAGG;rbs_spacer=5-10bp;gc_cont=0.661
NZ_MEBK01000009.1|GCF_001882845.1_114     -            301 catechol_proteo      TIGR02439    288  6.1e-191  646.1   8.8   1   1  3.2e-194  6.7e-191  646.0   8.8     5   288     6   281     2   281 0.99 # 134904 # 135806 # -1 # ID=196273_114;partial=00;start_type=ATG;rbs_motif=GGAG/GAGG;rbs_spacer=5-10bp;gc_cont=0.657
NZ_MECO01000026.1|GCF_001722225.1_239     -            301 catechol_proteo      TIGR02439    288  6.1e-191  646.1   8.8   1   1  3.2e-194  6.7e-191  646.0   8.8     5   288     6   281     2   281 0.99 # 292180 # 293082 # -1 # ID=125542_239;partial=00;start_type=ATG;rbs_motif=GGAG/GAGG;rbs_spacer=5-10bp;gc_cont=0.661
NZ_CP017757.1|GCF_002011925.1_1657        -            308 catechol_proteo      TIGR02439    288  6.2e-191  646.1  10.5   1   1  3.3e-194  7.1e-191  645.9  10.5     4   288     5   288     3   288 0.96 # 1883641 # 1884564 # 1 # ID=485811_1657;partial=00;start_type=ATG;rbs_motif=GGAG/GAGG;rbs_spacer=5-10bp;gc_cont=0.684
NZ_CP017757.2|GCF_002011925.2_1657        -            308 catechol_proteo      TIGR02439    288  6.2e-191  646.1  10.5   1   1  3.3e-194  7.1e-191  645.9  10.5     4   288     5   288     3   288 0.96 # 1884244 # 1885167 # 1 # ID=53561_1657;partial=00;start_type=ATG;rbs_motif=GGAG/GAGG;rbs_spacer=5-10bp;gc_cont=0.684
NZ_LPBH01000009.1|GCF_001527015.1_344     -            308 catechol_proteo      TIGR02439    288  6.5e-191  646.0   8.8   1   1  3.5e-194  7.3e-191  645.8   8.8     5   288     6   281     2   281 0.99 # 382266 # 383189 # 1 # ID=39612_344;partial=00;start_type=ATG;rbs_motif=GGAG/GAGG;rbs_spacer=5-10bp;gc_cont=0.657
NZ_LPCJ01000094.1|GCF_001528445.1_32      -            308 catechol_proteo      TIGR02439    288  6.5e-191  646.0   8.8   1   1  3.5e-194  7.3e-191  645.8   8.8     5   288     6   281     2   281 0.99 # 36861 # 37784 # 1 # ID=66917_32;partial=00;start_type=ATG;rbs_motif=GGAG/GAGG;rbs_spacer=5-10bp;gc_cont=0.657
NZ_LPIP01000072.1|GCF_001532465.1_220     -            308 catechol_proteo      TIGR02439    288  6.5e-191  646.0   8.8   1   1  3.5e-194  7.3e-191  645.8   8.8     5   288     6   281     2   281 0.99 # 248169 # 249092 # 1 # ID=199235_220;partial=00;start_type=ATG;rbs_motif=GGAG/GAGG;rbs_spacer=5-10bp;gc_cont=0.657
NZ_LOVP01000100.1|GCF_001523485.1_61      -            301 catechol_proteo      TIGR02439    288  7.9e-191  645.7   8.7   1   1  4.1e-194  8.8e-191  645.6   8.7     5   288     6   281     2   281 0.99 # 82544 # 83446 # -1 # ID=138585_61;partial=00;start_type=ATG;rbs_motif=GGAG/GAGG;rbs_spacer=5-10bp;gc_cont=0.661
NZ_CP007213.1|GCF_001411805.1_2181        -            312 catechol_proteo      TIGR02439    288    8e-191  645.7  19.6   1   1  4.2e-194  8.9e-191  645.5  19.6     2   288     8   290     7   290 0.99 # 2743451 # 2744386 # -1 # ID=436005_2181;partial=00;start_type=ATG;rbs_motif=GGAG/GAGG;rbs_spacer=5-10bp;gc_cont=0.705
NZ_CP019911.1|GCF_002012345.1_30          -            307 catechol_proteo      TIGR02439    288    8e-191  645.7  10.7   1   1  4.4e-194  9.3e-191  645.5  10.7     3   288     4   287     3   287 0.99 # 49556 # 50476 # -1 # ID=475025_30;partial=00;start_type=ATG;rbs_motif=GGAG/GAGG;rbs_spacer=5-10bp;gc_cont=0.684
NZ_AXZX01000204.1|GCF_000689555.1_20      -            301 catechol_proteo      TIGR02439    288  8.1e-191  645.7  10.5   1   1  4.3e-194  9.1e-191  645.5  10.5     2   288     3   281     2   281 0.99 # 21179 # 22081 # 1 # ID=385281_20;partial=00;start_type=ATG;rbs_motif=GGAG/GAGG;rbs_spacer=5-10bp;gc_cont=0.673
NZ_AXZY01000188.1|GCF_000689575.1_20      -            301 catechol_proteo      TIGR02439    288  8.1e-191  645.7  10.5   1   1  4.3e-194  9.1e-191  645.5  10.5     2   288     3   281     2   281 0.99 # 21208 # 22110 # 1 # ID=476802_20;partial=00;start_type=ATG;rbs_motif=GGAG/GAGG;rbs_spacer=5-10bp;gc_cont=0.673
NZ_FNKW01000002.1|GCF_900100915.1_965     -            301 catechol_proteo      TIGR02439    288  8.1e-191  645.7  10.5   1   1  4.3e-194  9.1e-191  645.5  10.5     2   288     3   281     2   281 0.99 # 1112161 # 1113063 # 1 # ID=77438_965;partial=00;start_type=ATG;rbs_motif=GGAG/GAGG;rbs_spacer=5-10bp;gc_cont=0.678
NZ_QTRX01000014.1|GCF_003854585.1_87      -            301 catechol_proteo      TIGR02439    288  8.1e-191  645.7  10.5   1   1  4.3e-194  9.1e-191  645.5  10.5     2   288     3   281     2   281 0.99 # 94466 # 95368 # 1 # ID=289518_87;partial=00;start_type=ATG;rbs_motif=GGAG/GAGG;rbs_spacer=5-10bp;gc_cont=0.676
NZ_QTRZ01000014.1|GCF_003854625.1_101     -            301 catechol_proteo      TIGR02439    288  8.1e-191  645.7  10.5   1   1  4.3e-194  9.1e-191  645.5  10.5     2   288     3   281     2   281 0.99 # 108900 # 109802 # -1 # ID=80482_101;partial=00;start_type=ATG;rbs_motif=GGAG/GAGG;rbs_spacer=5-10bp;gc_cont=0.674
NZ_QTSF01000016.1|GCF_003854675.1_109     -            301 catechol_proteo      TIGR02439    288  8.1e-191  645.7  10.5   1   1  4.3e-194  9.1e-191  645.5  10.5     2   288     3   281     2   281 0.99 # 119996 # 120898 # -1 # ID=372721_109;partial=00;start_type=ATG;rbs_motif=GGAG/GAGG;rbs_spacer=5-10bp;gc_cont=0.672
NZ_QTSK01000001.1|GCF_003854725.1_1165    -            301 catechol_proteo      TIGR02439    288  8.1e-191  645.7  10.5   1   1  4.3e-194  9.1e-191  645.5  10.5     2   288     3   281     2   281 0.99 # 1324737 # 1325639 # 1 # ID=311836_1165;partial=00;start_type=ATG;rbs_motif=GGAG/GAGG;rbs_spacer=5-10bp;gc_cont=0.677
NC_021174.1|GCF_000385525.1_1495          -            301 catechol_proteo      TIGR02439    288  8.2e-191  645.7   7.7   1   1  4.3e-194  9.2e-191  645.5   7.7     3   288     4   281     2   281 0.99 # 1855407 # 1856309 # -1 # ID=91600_1495;partial=00;start_type=ATG;rbs_motif=GGAG/GAGG;rbs_spacer=5-10bp;gc_cont=0.671
NZ_CM003627.1|GCF_001462435.1_1140        -            301 catechol_proteo      TIGR02439    288  8.2e-191  645.7   7.7   1   1  4.3e-194  9.2e-191  645.5   7.7     3   288     4   281     2   281 0.99 # 1355017 # 1355919 # 1 # ID=275135_1140;partial=00;start_type=ATG;rbs_motif=GGAG/GAGG;rbs_spacer=5-10bp;gc_cont=0.672
NZ_CM003770.1|GCF_001546925.1_282         -            301 catechol_proteo      TIGR02439    288  8.2e-191  645.7   7.7   1   1  4.3e-194  9.2e-191  645.5   7.7     3   288     4   281     2   281 0.99 # 353301 # 354203 # 1 # ID=345893_282;partial=00;start_type=ATG;rbs_motif=GGAG/GAGG;rbs_spacer=5-10bp;gc_cont=0.672
NZ_CP023498.1|GCF_002386205.1_1652        -            301 catechol_proteo      TIGR02439    288  8.2e-191  645.7   7.7   1   1  4.3e-194  9.2e-191  645.5   7.7     3   288     4   281     2   281 0.99 # 2022844 # 2023746 # 1 # ID=399181_1652;partial=00;start_type=ATG;rbs_motif=GGAG/GAGG;rbs_spacer=5-10bp;gc_cont=0.672
NZ_JAUY01000216.1|GCF_002888035.1_6       -            301 catechol_proteo      TIGR02439    288  8.2e-191  645.7   7.7   1   1  4.3e-194  9.2e-191  645.5   7.7     3   288     4   281     2   281 0.99 # 3537 # 4439 # -1 # ID=378278_6;partial=00;start_type=ATG;rbs_motif=GGAG/GAGG;rbs_spacer=5-10bp;gc_cont=0.671
NZ_JAVA01000048.1|GCF_002888095.1_6       -            301 catechol_proteo      TIGR02439    288  8.2e-191  645.7   7.7   1   1  4.3e-194  9.2e-191  645.5   7.7     3   288     4   281     2   281 0.99 # 3537 # 4439 # -1 # ID=69791_6;partial=00;start_type=ATG;rbs_motif=GGAG/GAGG;rbs_spacer=5-10bp;gc_cont=0.671
NZ_LOZR01000007.1|GCF_001527625.1_136     -            301 catechol_proteo      TIGR02439    288  8.2e-191  645.7   7.7   1   1  4.3e-194  9.2e-191  645.5   7.7     3   288     4   281     2   281 0.99 # 149771 # 150673 # 1 # ID=59299_136;partial=00;start_type=ATG;rbs_motif=GGAG/GAGG;rbs_spacer=5-10bp;gc_cont=0.672
NZ_LNJT01000008.1|GCF_001636105.1_824     -            301 catechol_proteo      TIGR02439    288  8.2e-191  645.7   7.7   1   1  4.3e-194  9.2e-191  645.5   7.7     3   288     4   281     2   281 0.99 # 961108 # 962010 # 1 # ID=14096_824;partial=00;start_type=ATG;rbs_motif=GGAG/GAGG;rbs_spacer=5-10bp;gc_cont=0.672
NZ_LPAE01000104.1|GCF_001527885.1_202     -            301 catechol_proteo      TIGR02439    288  8.6e-191  645.6   8.7   1   1  4.5e-194  9.6e-191  645.4   8.7     5   288     6   281     2   281 0.99 # 220088 # 220990 # 1 # ID=86152_202;partial=00;start_type=ATG;rbs_motif=GGAG/GAGG;rbs_spacer=5-10bp;gc_cont=0.660
NZ_LPAI01000029.1|GCF_001527945.1_329     -            301 catechol_proteo      TIGR02439    288  8.6e-191  645.6   8.7   1   1  4.5e-194  9.6e-191  645.4   8.7     5   288     6   281     2   281 0.99 # 367237 # 368139 # 1 # ID=361719_329;partial=00;start_type=ATG;rbs_motif=GGAG/GAGG;rbs_spacer=5-10bp;gc_cont=0.660
NZ_LPEN01000045.1|GCF_001530305.1_323     -            301 catechol_proteo      TIGR02439    288  8.6e-191  645.6   8.7   1   1  4.5e-194  9.6e-191  645.4   8.7     5   288     6   281     2   281 0.99 # 370823 # 371725 # 1 # ID=542667_323;partial=00;start_type=ATG;rbs_motif=GGAG/GAGG;rbs_spacer=5-10bp;gc_cont=0.660
NZ_LPHE01000062.1|GCF_001531105.1_160     -            301 catechol_proteo      TIGR02439    288  8.6e-191  645.6   8.7   1   1  4.5e-194  9.6e-191  645.4   8.7     5   288     6   281     2   281 0.99 # 174333 # 175235 # 1 # ID=326179_160;partial=00;start_type=ATG;rbs_motif=GGAG/GAGG;rbs_spacer=5-10bp;gc_cont=0.660
NZ_LPHF01000032.1|GCF_001531535.1_160     -            301 catechol_proteo      TIGR02439    288  8.6e-191  645.6   8.7   1   1  4.5e-194  9.6e-191  645.4   8.7     5   288     6   281     2   281 0.99 # 174339 # 175241 # 1 # ID=247504_160;partial=00;start_type=ATG;rbs_motif=GGAG/GAGG;rbs_spacer=5-10bp;gc_cont=0.660
NZ_LXCJ01000001.1|GCF_001980205.1_5       -            301 catechol_proteo      TIGR02439    288  8.8e-191  645.6   9.8   1   1  4.6e-194  9.8e-191  645.4   9.8     3   288     4   281     2   281 0.99 # 2870 # 3772 # -1 # ID=415986_5;partial=00;start_type=ATG;rbs_motif=GGAG/GAGG;rbs_spacer=5-10bp;gc_cont=0.681
NZ_CP010018.1|GCF_000959605.1_447         -            301 catechol_proteo      TIGR02439    288  8.8e-191  645.6   8.2   1   1  4.6e-194  9.9e-191  645.4   8.2     3   288     4   281     2   281 0.99 # 513801 # 514703 # 1 # ID=266395_447;partial=00;start_type=ATG;rbs_motif=GGAG/GAGG;rbs_spacer=5-10bp;gc_cont=0.672
NZ_CP013413.1|GCF_001718635.1_490         -            301 catechol_proteo      TIGR02439    288  8.8e-191  645.6   8.2   1   1  4.6e-194  9.9e-191  645.4   8.2     3   288     4   281     2   281 0.99 # 575380 # 576282 # -1 # ID=10805_490;partial=00;start_type=ATG;rbs_motif=GGAG/GAGG;rbs_spacer=5-10bp;gc_cont=0.670
NZ_LNNG01000004.1|GCF_001555485.1_1010    -            301 catechol_proteo      TIGR02439    288  8.8e-191  645.6   8.2   1   1  4.6e-194  9.9e-191  645.4   8.2     3   288     4   281     2   281 0.99 # 1205001 # 1205903 # -1 # ID=345440_1010;partial=00;start_type=ATG;rbs_motif=GGAG/GAGG;rbs_spacer=5-10bp;gc_cont=0.670
NZ_NBSQ01000001.1|GCF_002891155.1_215     -            301 catechol_proteo      TIGR02439    288  8.8e-191  645.6   8.2   1   1  4.6e-194  9.9e-191  645.4   8.2     3   288     4   281     2   281 0.99 # 229054 # 229956 # 1 # ID=387378_215;partial=00;start_type=ATG;rbs_motif=GGAG/GAGG;rbs_spacer=5-10bp;gc_cont=0.672
NZ_NKFJ01000006.1|GCF_002223095.1_785     -            301 catechol_proteo      TIGR02439    288  9.3e-191  645.5   9.5   1   1  4.9e-194    1e-190  645.3   9.5     2   288     3   281     2   281 0.99 # 837202 # 838104 # -1 # ID=429253_785;partial=00;start_type=ATG;rbs_motif=GGAG/GAGG;rbs_spacer=5-10bp;gc_cont=0.664
NZ_PVFG01000019.1|GCF_002980735.1_96      -            301 catechol_proteo      TIGR02439    288  9.3e-191  645.5   9.5   1   1  4.9e-194    1e-190  645.3   9.5     2   288     3   281     2   281 0.99 # 101175 # 102077 # -1 # ID=405552_96;partial=00;start_type=ATG;rbs_motif=GGAG/GAGG;rbs_spacer=5-10bp;gc_cont=0.664
NZ_LPBO01000030.1|GCF_001526905.1_117     -            301 catechol_proteo      TIGR02439    288  9.7e-191  645.4   7.0   1   1  5.1e-194  1.1e-190  645.3   7.0     3   288     4   281     2   281 0.99 # 119163 # 120065 # -1 # ID=449733_117;partial=00;start_type=ATG;rbs_motif=GGAG/GAGG;rbs_spacer=5-10bp;gc_cont=0.652
NZ_ALOU01000025.1|GCF_000292345.1_63      -            308 catechol_proteo      TIGR02439    288  9.9e-191  645.4  13.4   1   1  5.5e-194  1.2e-190  645.2  13.4     4   288     5   288     3   288 0.99 # 67132 # 68055 # -1 # ID=228331_63;partial=00;start_type=ATG;rbs_motif=GGAG/GAGG;rbs_spacer=5-10bp;gc_cont=0.674
NZ_BCWO01000017.1|GCF_001592245.1_260     -            306 catechol_proteo      TIGR02439    288    1e-190  645.4   9.1   1   1  5.8e-194  1.2e-190  645.1   9.1     5   288     6   284     5   284 0.99 # 287778 # 288695 # 1 # ID=116463_260;partial=00;start_type=ATG;rbs_motif=GGAG/GAGG;rbs_spacer=5-10bp;gc_cont=0.675
NZ_LT978516.1|GCF_900249725.1_1811        -            306 catechol_proteo      TIGR02439    288    1e-190  645.4   9.1   1   1  5.8e-194  1.2e-190  645.1   9.1     5   288     6   284     5   284 0.99 # 2077505 # 2078422 # 1 # ID=127768_1811;partial=00;start_type=ATG;rbs_motif=GGAG/GAGG;rbs_spacer=5-10bp;gc_cont=0.675
NZ_OGUS01000084.1|GCF_900249725.1_142     -            306 catechol_proteo      TIGR02439    288    1e-190  645.4   9.1   1   1  5.8e-194  1.2e-190  645.1   9.1     5   288     6   284     5   284 0.99 # 170877 # 171794 # -1 # ID=127852_142;partial=00;start_type=ATG;rbs_motif=GGAG/GAGG;rbs_spacer=5-10bp;gc_cont=0.674
NZ_LOZJ01000065.1|GCF_001527465.1_295     -            301 catechol_proteo      TIGR02439    288    1e-190  645.3   9.3   1   1  5.4e-194  1.1e-190  645.2   9.3     5   288     6   281     2   281 0.99 # 326280 # 327182 # 1 # ID=474005_295;partial=00;start_type=ATG;rbs_motif=GGAG/GAGG;rbs_spacer=5-10bp;gc_cont=0.659
NZ_QTQA01000001.1|GCF_003853825.1_288     -            301 catechol_proteo      TIGR02439    288    1e-190  645.3   7.8   1   1  5.4e-194  1.2e-190  645.2   7.8     2   288     3   281     2   281 0.99 # 316212 # 317114 # -1 # ID=379938_288;partial=00;start_type=ATG;rbs_motif=GGAG/GAGG;rbs_spacer=5-10bp;gc_cont=0.662
NZ_PREY01000049.1|GCF_002959955.1_18      -            301 catechol_proteo      TIGR02439    288  1.1e-190  645.3  10.5   1   1  5.6e-194  1.2e-190  645.1  10.5     2   288     3   281     2   281 0.99 # 17776 # 18678 # 1 # ID=89040_18;partial=00;start_type=ATG;rbs_motif=GGAG/GAGG;rbs_spacer=5-10bp;gc_cont=0.669
NZ_LPCK01000097.1|GCF_001528465.1_158     -            301 catechol_proteo      TIGR02439    288  1.1e-190  645.3   8.8   1   1  5.7e-194  1.2e-190  645.1   8.8     5   288     6   281     2   281 0.99 # 174889 # 175791 # 1 # ID=106624_158;partial=00;start_type=ATG;rbs_motif=GGAG/GAGG;rbs_spacer=5-10bp;gc_cont=0.659
NZ_LPHV01000009.1|GCF_001531795.1_54      -            301 catechol_proteo      TIGR02439    288  1.1e-190  645.3   8.8   1   1  5.7e-194  1.2e-190  645.1   8.8     5   288     6   281     2   281 0.99 # 67616 # 68518 # -1 # ID=80253_54;partial=00;start_type=ATG;rbs_motif=GGAG/GAGG;rbs_spacer=5-10bp;gc_cont=0.659
NZ_LPLF01000017.1|GCF_001534135.1_222     -            301 catechol_proteo      TIGR02439    288  1.1e-190  645.3   8.8   1   1  5.7e-194  1.2e-190  645.1   8.8     5   288     6   281     2   281 0.99 # 248727 # 249629 # 1 # ID=392419_222;partial=00;start_type=ATG;rbs_motif=GGAG/GAGG;rbs_spacer=5-10bp;gc_cont=0.659
NZ_UVQZ01000038.1|GCF_900598305.1_6       -            301 catechol_proteo      TIGR02439    288  1.2e-190  645.2  10.5   1   1  6.1e-194  1.3e-190  645.0  10.5     3   288     4   281     2   281 0.99 # 3531 # 4433 # -1 # ID=27838_6;partial=00;start_type=ATG;rbs_motif=GGAG/GAGG;rbs_spacer=5-10bp;gc_cont=0.678
NZ_NKFA01000020.1|GCF_002223275.1_112     -            301 catechol_proteo      TIGR02439    288  1.2e-190  645.2  10.9   1   1  6.2e-194  1.3e-190  645.0  10.9     2   288     3   281     2   281 0.99 # 119943 # 120845 # 1 # ID=246719_112;partial=00;start_type=ATG;rbs_motif=GGAG/GAGG;rbs_spacer=5-10bp;gc_cont=0.661
NZ_LPLS01000019.1|GCF_001533685.1_34      -            301 catechol_proteo      TIGR02439    288  1.2e-190  645.1   9.4   1   1  6.2e-194  1.3e-190  645.0   9.4     5   288     6   281     2   281 0.99 # 37867 # 38769 # 1 # ID=189427_34;partial=00;start_type=ATG;rbs_motif=GGAG/GAGG;rbs_spacer=5-10bp;gc_cont=0.659
NZ_LWVX01000332.1|GCF_001977425.1_26      -            301 catechol_proteo      TIGR02439    288  1.2e-190  645.1  10.5   1   1  6.2e-194  1.3e-190  645.0  10.5     3   288     4   281     2   281 0.99 # 29876 # 30778 # 1 # ID=44292_26;partial=00;start_type=ATG;rbs_motif=GGAG/GAGG;rbs_spacer=5-10bp;gc_cont=0.680
NZ_UVMH01000004.1|GCF_900597065.1_6       -            301 catechol_proteo      TIGR02439    288  1.2e-190  645.1  10.5   1   1  6.2e-194  1.3e-190  645.0  10.5     3   288     4   281     2   281 0.99 # 3537 # 4439 # -1 # ID=521629_6;partial=00;start_type=ATG;rbs_motif=GGAG/GAGG;rbs_spacer=5-10bp;gc_cont=0.678
NZ_UVMK01000008.1|GCF_900597095.1_6       -            301 catechol_proteo      TIGR02439    288  1.2e-190  645.1  10.5   1   1  6.2e-194  1.3e-190  645.0  10.5     3   288     4   281     2   281 0.99 # 3548 # 4450 # -1 # ID=94993_6;partial=00;start_type=ATG;rbs_motif=GGAG/GAGG;rbs_spacer=5-10bp;gc_cont=0.678
NZ_UVML01000004.1|GCF_900597145.1_6       -            301 catechol_proteo      TIGR02439    288  1.2e-190  645.1  10.5   1   1  6.2e-194  1.3e-190  645.0  10.5     3   288     4   281     2   281 0.99 # 3555 # 4457 # -1 # ID=150573_6;partial=00;start_type=ATG;rbs_motif=GGAG/GAGG;rbs_spacer=5-10bp;gc_cont=0.678
NZ_UVMM01000004.1|GCF_900597135.1_270     -            301 catechol_proteo      TIGR02439    288  1.2e-190  645.1  10.5   1   1  6.2e-194  1.3e-190  645.0  10.5     3   288     4   281     2   281 0.99 # 320127 # 321029 # 1 # ID=317529_270;partial=00;start_type=ATG;rbs_motif=GGAG/GAGG;rbs_spacer=5-10bp;gc_cont=0.680
NZ_UVMN01000003.1|GCF_900597115.1_6       -            301 catechol_proteo      TIGR02439    288  1.2e-190  645.1  10.5   1   1  6.2e-194  1.3e-190  645.0  10.5     3   288     4   281     2   281 0.99 # 3556 # 4458 # -1 # ID=443301_6;partial=00;start_type=ATG;rbs_motif=GGAG/GAGG;rbs_spacer=5-10bp;gc_cont=0.678
NZ_UVMO01000004.1|GCF_900597105.1_269     -            301 catechol_proteo      TIGR02439    288  1.2e-190  645.1  10.5   1   1  6.2e-194  1.3e-190  645.0  10.5     3   288     4   281     2   281 0.99 # 320130 # 321032 # 1 # ID=455396_269;partial=00;start_type=ATG;rbs_motif=GGAG/GAGG;rbs_spacer=5-10bp;gc_cont=0.680
NZ_UVMP01000005.1|GCF_900597125.1_6       -            301 catechol_proteo      TIGR02439    288  1.2e-190  645.1  10.5   1   1  6.2e-194  1.3e-190  645.0  10.5     3   288     4   281     2   281 0.99 # 3536 # 4438 # -1 # ID=76348_6;partial=00;start_type=ATG;rbs_motif=GGAG/GAGG;rbs_spacer=5-10bp;gc_cont=0.678
NZ_UVMQ01000003.1|GCF_900597155.1_6       -            301 catechol_proteo      TIGR02439    288  1.2e-190  645.1  10.5   1   1  6.2e-194  1.3e-190  645.0  10.5     3   288     4   281     2   281 0.99 # 3532 # 4434 # -1 # ID=250634_6;partial=00;start_type=ATG;rbs_motif=GGAG/GAGG;rbs_spacer=5-10bp;gc_cont=0.678
NZ_UVMR01000002.1|GCF_900597165.1_269     -            301 catechol_proteo      TIGR02439    288  1.2e-190  645.1  10.5   1   1  6.2e-194  1.3e-190  645.0  10.5     3   288     4   281     2   281 0.99 # 320269 # 321171 # 1 # ID=16584_269;partial=00;start_type=ATG;rbs_motif=GGAG/GAGG;rbs_spacer=5-10bp;gc_cont=0.680
NZ_UVMS01000004.1|GCF_900597185.1_269     -            301 catechol_proteo      TIGR02439    288  1.2e-190  645.1  10.5   1   1  6.2e-194  1.3e-190  645.0  10.5     3   288     4   281     2   281 0.99 # 320212 # 321114 # 1 # ID=170749_269;partial=00;start_type=ATG;rbs_motif=GGAG/GAGG;rbs_spacer=5-10bp;gc_cont=0.680
NZ_LPAP01000001.1|GCF_001527165.1_145     -            301 catechol_proteo      TIGR02439    288  1.2e-190  645.1   8.1   1   1  6.4e-194  1.4e-190  644.9   8.1     5   288     6   281     2   281 0.99 # 148388 # 149290 # 1 # ID=274103_145;partial=00;start_type=ATG;rbs_motif=GGAG/GAGG;rbs_spacer=5-10bp;gc_cont=0.660
NZ_LPBK01000092.1|GCF_001528095.1_145     -            301 catechol_proteo      TIGR02439    288  1.2e-190  645.1   8.1   1   1  6.4e-194  1.4e-190  644.9   8.1     5   288     6   281     2   281 0.99 # 148460 # 149362 # 1 # ID=424848_145;partial=00;start_type=ATG;rbs_motif=GGAG/GAGG;rbs_spacer=5-10bp;gc_cont=0.660
NZ_LPBL01000055.1|GCF_001526635.1_397     -            301 catechol_proteo      TIGR02439    288  1.2e-190  645.1   8.1   1   1  6.4e-194  1.4e-190  644.9   8.1     5   288     6   281     2   281 0.99 # 394135 # 395037 # 1 # ID=251947_397;partial=00;start_type=ATG;rbs_motif=GGAG/GAGG;rbs_spacer=5-10bp;gc_cont=0.660
NZ_JPEG01000001.1|GCF_000724975.1_442     -            301 catechol_proteo      TIGR02439    288  1.3e-190  645.0  10.9   1   1    7e-194  1.5e-190  644.8  10.9     2   288     3   281     2   281 0.99 # 517327 # 518229 # 1 # ID=444347_442;partial=00;start_type=ATG;rbs_motif=GGAG/GAGG;rbs_spacer=5-10bp;gc_cont=0.658
NZ_CP024944.1|GCF_003711145.1_2821        -            301 catechol_proteo      TIGR02439    288  1.3e-190  645.0  10.9   1   1    7e-194  1.5e-190  644.8  10.9     2   288     3   281     2   281 0.99 # 3124998 # 3125900 # -1 # ID=400824_2821;partial=00;start_type=ATG;rbs_motif=GGAG/GAGG;rbs_spacer=5-10bp;gc_cont=0.659
NZ_QTQD01000004.1|GCF_003858025.1_82      -            301 catechol_proteo      TIGR02439    288  1.3e-190  645.0   8.0   1   1    7e-194  1.5e-190  644.8   8.0     2   288     3   281     2   281 0.99 # 89252 # 90154 # 1 # ID=133128_82;partial=00;start_type=ATG;rbs_motif=GGAG/GAGG;rbs_spacer=5-10bp;gc_cont=0.664
NZ_LPJF01000015.1|GCF_001533365.1_154     -            301 catechol_proteo      TIGR02439    288  1.4e-190  644.9   9.4   1   1  7.2e-194  1.5e-190  644.8   9.4     5   288     6   281     2   281 0.99 # 187415 # 188317 # -1 # ID=152424_154;partial=00;start_type=ATG;rbs_motif=GGAG/GAGG;rbs_spacer=5-10bp;gc_cont=0.661
NZ_CP013416.1|GCF_001718655.1_602         -            301 catechol_proteo      TIGR02439    288  1.4e-190  644.9   8.2   1   1  7.3e-194  1.6e-190  644.8   8.2     5   288     6   281     2   281 0.99 # 666127 # 667029 # -1 # ID=492799_602;partial=00;start_type=ATG;rbs_motif=GGAG/GAGG;rbs_spacer=5-10bp;gc_cont=0.650
NZ_LOXM01000262.1|GCF_001524455.1_47      -            301 catechol_proteo      TIGR02439    288  1.4e-190  644.9   8.2   1   1  7.3e-194  1.6e-190  644.8   8.2     5   288     6   281     2   281 0.99 # 46677 # 47579 # -1 # ID=321373_47;partial=00;start_type=ATG;rbs_motif=GGAG/GAGG;rbs_spacer=5-10bp;gc_cont=0.650
NZ_UUXO01000015.1|GCF_900593235.1_6       -            301 catechol_proteo      TIGR02439    288  1.4e-190  644.9  10.5   1   1  7.3e-194  1.6e-190  644.7  10.5     3   288     4   281     2   281 0.99 # 3536 # 4438 # -1 # ID=251731_6;partial=00;start_type=ATG;rbs_motif=GGAG/GAGG;rbs_spacer=5-10bp;gc_cont=0.678
NZ_UVIL01000039.1|GCF_900596085.1_46      -            301 catechol_proteo      TIGR02439    288  1.4e-190  644.9  10.5   1   1  7.3e-194  1.6e-190  644.7  10.5     3   288     4   281     2   281 0.99 # 56232 # 57134 # 1 # ID=470374_46;partial=00;start_type=ATG;rbs_motif=GGAG/GAGG;rbs_spacer=5-10bp;gc_cont=0.680
NZ_UVIN01000003.1|GCF_900596075.1_61      -            301 catechol_proteo      TIGR02439    288  1.4e-190  644.9  10.5   1   1  7.3e-194  1.6e-190  644.7  10.5     3   288     4   281     2   281 0.99 # 67485 # 68387 # -1 # ID=483835_61;partial=00;start_type=ATG;rbs_motif=GGAG/GAGG;rbs_spacer=5-10bp;gc_cont=0.678
NZ_UVIQ01000005.1|GCF_900596135.1_6       -            301 catechol_proteo      TIGR02439    288  1.4e-190  644.9  10.5   1   1  7.3e-194  1.6e-190  644.7  10.5     3   288     4   281     2   281 0.99 # 3529 # 4431 # -1 # ID=180628_6;partial=00;start_type=ATG;rbs_motif=GGAG/GAGG;rbs_spacer=5-10bp;gc_cont=0.678
NZ_UVIR01000003.1|GCF_900596125.1_230     -            301 catechol_proteo      TIGR02439    288  1.4e-190  644.9  10.5   1   1  7.3e-194  1.6e-190  644.7  10.5     3   288     4   281     2   281 0.99 # 265862 # 266764 # 1 # ID=458670_230;partial=00;start_type=ATG;rbs_motif=GGAG/GAGG;rbs_spacer=5-10bp;gc_cont=0.680
NZ_UVIS01000005.1|GCF_900596145.1_6       -            301 catechol_proteo      TIGR02439    288  1.4e-190  644.9  10.5   1   1  7.3e-194  1.6e-190  644.7  10.5     3   288     4   281     2   281 0.99 # 3522 # 4424 # -1 # ID=12354_6;partial=00;start_type=ATG;rbs_motif=GGAG/GAGG;rbs_spacer=5-10bp;gc_cont=0.678
NZ_UVIW01000004.1|GCF_900596195.1_6       -            301 catechol_proteo      TIGR02439    288  1.4e-190  644.9  10.5   1   1  7.3e-194  1.6e-190  644.7  10.5     3   288     4   281     2   281 0.99 # 3525 # 4427 # -1 # ID=216992_6;partial=00;start_type=ATG;rbs_motif=GGAG/GAGG;rbs_spacer=5-10bp;gc_cont=0.678
NZ_UVRY01000004.1|GCF_900598545.1_6       -            301 catechol_proteo      TIGR02439    288  1.4e-190  644.9  10.5   1   1  7.3e-194  1.6e-190  644.7  10.5     3   288     4   281     2   281 0.99 # 3507 # 4409 # -1 # ID=12044_6;partial=00;start_type=ATG;rbs_motif=GGAG/GAGG;rbs_spacer=5-10bp;gc_cont=0.678
NZ_UVSB01000006.1|GCF_900598565.1_229     -            301 catechol_proteo      TIGR02439    288  1.4e-190  644.9  10.5   1   1  7.3e-194  1.6e-190  644.7  10.5     3   288     4   281     2   281 0.99 # 263898 # 264800 # 1 # ID=469591_229;partial=00;start_type=ATG;rbs_motif=GGAG/GAGG;rbs_spacer=5-10bp;gc_cont=0.680
NZ_UVSC01000007.1|GCF_900598575.1_271     -            301 catechol_proteo      TIGR02439    288  1.4e-190  644.9  10.5   1   1  7.3e-194  1.6e-190  644.7  10.5     3   288     4   281     2   281 0.99 # 320240 # 321142 # 1 # ID=316574_271;partial=00;start_type=ATG;rbs_motif=GGAG/GAGG;rbs_spacer=5-10bp;gc_cont=0.680
NZ_UVSE01000006.1|GCF_900598585.1_6       -            301 catechol_proteo      TIGR02439    288  1.4e-190  644.9  10.5   1   1  7.3e-194  1.6e-190  644.7  10.5     3   288     4   281     2   281 0.99 # 3508 # 4410 # -1 # ID=262210_6;partial=00;start_type=ATG;rbs_motif=GGAG/GAGG;rbs_spacer=5-10bp;gc_cont=0.678
NZ_NHOM01000005.1|GCF_002196005.1_92      -            312 catechol_proteo      TIGR02439    288  1.4e-190  644.9   7.6   1   1  7.5e-194  1.6e-190  644.7   7.6     2   288     8   290     7   290 0.99 # 106597 # 107532 # -1 # ID=385601_92;partial=00;start_type=ATG;rbs_motif=AGGAG;rbs_spacer=5-10bp;gc_cont=0.599
NZ_CP013464.1|GCF_001718975.1_636         -            301 catechol_proteo      TIGR02439    288  1.5e-190  644.8   8.0   1   1  7.7e-194  1.6e-190  644.7   8.0     5   288     6   281     2   281 0.99 # 714780 # 715682 # -1 # ID=194612_636;partial=00;start_type=ATG;rbs_motif=GGAG/GAGG;rbs_spacer=5-10bp;gc_cont=0.650
NZ_LPCX01000003.1|GCF_001529725.1_224     -            301 catechol_proteo      TIGR02439    288  1.5e-190  644.8   8.0   1   1  7.7e-194  1.6e-190  644.7   8.0     5   288     6   281     2   281 0.99 # 251089 # 251991 # 1 # ID=99454_224;partial=00;start_type=ATG;rbs_motif=GGAG/GAGG;rbs_spacer=5-10bp;gc_cont=0.653
NZ_LPCY01000044.1|GCF_001528655.1_322     -            301 catechol_proteo      TIGR02439    288  1.5e-190  644.8   8.0   1   1  7.7e-194  1.6e-190  644.7   8.0     5   288     6   281     2   281 0.99 # 353633 # 354535 # 1 # ID=93165_322;partial=00;start_type=ATG;rbs_motif=GGAG/GAGG;rbs_spacer=5-10bp;gc_cont=0.653
NZ_LPDC01000006.1|GCF_001528645.1_94      -            301 catechol_proteo      TIGR02439    288  1.5e-190  644.8   8.0   1   1  7.7e-194  1.6e-190  644.7   8.0     5   288     6   281     2   281 0.99 # 98960 # 99862 # 1 # ID=385010_94;partial=00;start_type=ATG;rbs_motif=GGAG/GAGG;rbs_spacer=5-10bp;gc_cont=0.653
NZ_LPDD01000039.1|GCF_001528765.1_94      -            301 catechol_proteo      TIGR02439    288  1.5e-190  644.8   8.0   1   1  7.7e-194  1.6e-190  644.7   8.0     5   288     6   281     2   281 0.99 # 98960 # 99862 # 1 # ID=473403_94;partial=00;start_type=ATG;rbs_motif=GGAG/GAGG;rbs_spacer=5-10bp;gc_cont=0.653
NZ_LPDE01000070.1|GCF_001528785.1_94      -            301 catechol_proteo      TIGR02439    288  1.5e-190  644.8   8.0   1   1  7.7e-194  1.6e-190  644.7   8.0     5   288     6   281     2   281 0.99 # 98960 # 99862 # 1 # ID=244637_94;partial=00;start_type=ATG;rbs_motif=GGAG/GAGG;rbs_spacer=5-10bp;gc_cont=0.653
NZ_LPDF01000046.1|GCF_001528805.1_224     -            301 catechol_proteo      TIGR02439    288  1.5e-190  644.8   8.0   1   1  7.7e-194  1.6e-190  644.7   8.0     5   288     6   281     2   281 0.99 # 251089 # 251991 # 1 # ID=282076_224;partial=00;start_type=ATG;rbs_motif=GGAG/GAGG;rbs_spacer=5-10bp;gc_cont=0.653
NZ_LPDK01000034.1|GCF_001529745.1_159     -            301 catechol_proteo      TIGR02439    288  1.5e-190  644.8   8.0   1   1  7.7e-194  1.6e-190  644.7   8.0     5   288     6   281     2   281 0.99 # 174962 # 175864 # 1 # ID=263783_159;partial=00;start_type=ATG;rbs_motif=GGAG/GAGG;rbs_spacer=5-10bp;gc_cont=0.653
NZ_LPIU01000094.1|GCF_001532545.1_304     -            301 catechol_proteo      TIGR02439    288  1.5e-190  644.8   8.0   1   1  7.7e-194  1.6e-190  644.7   8.0     5   288     6   281     2   281 0.99 # 332460 # 333362 # 1 # ID=25821_304;partial=00;start_type=ATG;rbs_motif=GGAG/GAGG;rbs_spacer=5-10bp;gc_cont=0.652
NZ_LPIV01000067.1|GCF_001532585.1_223     -            301 catechol_proteo      TIGR02439    288  1.5e-190  644.8   8.0   1   1  7.7e-194  1.6e-190  644.7   8.0     5   288     6   281     2   281 0.99 # 251004 # 251906 # 1 # ID=284947_223;partial=00;start_type=ATG;rbs_motif=GGAG/GAGG;rbs_spacer=5-10bp;gc_cont=0.652
NZ_LPIW01000032.1|GCF_001532605.1_223     -            301 catechol_proteo      TIGR02439    288  1.5e-190  644.8   8.0   1   1  7.7e-194  1.6e-190  644.7   8.0     5   288     6   281     2   281 0.99 # 250928 # 251830 # 1 # ID=397426_223;partial=00;start_type=ATG;rbs_motif=GGAG/GAGG;rbs_spacer=5-10bp;gc_cont=0.652
NZ_LPIX01000090.1|GCF_001532625.1_93      -            301 catechol_proteo      TIGR02439    288  1.5e-190  644.8   8.0   1   1  7.7e-194  1.6e-190  644.7   8.0     5   288     6   281     2   281 0.99 # 99033 # 99935 # 1 # ID=160248_93;partial=00;start_type=ATG;rbs_motif=GGAG/GAGG;rbs_spacer=5-10bp;gc_cont=0.652
NZ_LPMA01000038.1|GCF_001534265.1_54      -            301 catechol_proteo      TIGR02439    288  1.5e-190  644.8   8.0   1   1  7.7e-194  1.6e-190  644.7   8.0     5   288     6   281     2   281 0.99 # 67147 # 68049 # -1 # ID=196_54;partial=00;start_type=ATG;rbs_motif=GGAG/GAGG;rbs_spacer=5-10bp;gc_cont=0.651
NZ_LPMQ01000030.1|GCF_001534065.1_224     -            301 catechol_proteo      TIGR02439    288  1.5e-190  644.8   8.0   1   1  7.7e-194  1.6e-190  644.7   8.0     5   288     6   281     2   281 0.99 # 245813 # 246715 # 1 # ID=203702_224;partial=00;start_type=ATG;rbs_motif=GGAG/GAGG;rbs_spacer=5-10bp;gc_cont=0.653
NZ_MECN01000023.1|GCF_001722235.1_94      -            301 catechol_proteo      TIGR02439    288  1.5e-190  644.8   8.0   1   1  7.7e-194  1.6e-190  644.7   8.0     5   288     6   281     2   281 0.99 # 98916 # 99818 # 1 # ID=424874_94;partial=00;start_type=ATG;rbs_motif=GGAG/GAGG;rbs_spacer=5-10bp;gc_cont=0.653
NZ_CP013447.1|GCF_001718855.1_658         -            301 catechol_proteo      TIGR02439    288  1.5e-190  644.8   8.0   1   1  7.7e-194  1.6e-190  644.7   8.0     5   288     6   281     2   281 0.99 # 766326 # 767228 # -1 # ID=321821_658;partial=00;start_type=ATG;rbs_motif=GGAG/GAGG;rbs_spacer=5-10bp;gc_cont=0.657
NZ_LOXP01000002.1|GCF_001524805.1_53      -            301 catechol_proteo      TIGR02439    288  1.5e-190  644.8   8.0   1   1  7.7e-194  1.6e-190  644.7   8.0     5   288     6   281     2   281 0.99 # 66565 # 67467 # -1 # ID=60099_53;partial=00;start_type=ATG;rbs_motif=GGAG/GAGG;rbs_spacer=5-10bp;gc_cont=0.654
NZ_LOXW01000102.1|GCF_001524605.1_519     -            301 catechol_proteo      TIGR02439    288  1.5e-190  644.8   8.0   1   1  7.7e-194  1.6e-190  644.7   8.0     5   288     6   281     2   281 0.99 # 559620 # 560522 # 1 # ID=15911_519;partial=00;start_type=ATG;rbs_motif=GGAG/GAGG;rbs_spacer=5-10bp;gc_cont=0.654
NZ_LOYA01000060.1|GCF_001524685.1_53      -            301 catechol_proteo      TIGR02439    288  1.5e-190  644.8   8.0   1   1  7.7e-194  1.6e-190  644.7   8.0     5   288     6   281     2   281 0.99 # 66548 # 67450 # -1 # ID=542591_53;partial=00;start_type=ATG;rbs_motif=GGAG/GAGG;rbs_spacer=5-10bp;gc_cont=0.654
NZ_LOYE01000045.1|GCF_001524745.1_367     -            301 catechol_proteo      TIGR02439    288  1.5e-190  644.8   8.0   1   1  7.7e-194  1.6e-190  644.7   8.0     5   288     6   281     2   281 0.99 # 387018 # 387920 # 1 # ID=211681_367;partial=00;start_type=ATG;rbs_motif=GGAG/GAGG;rbs_spacer=5-10bp;gc_cont=0.653
NZ_LOYG01000062.1|GCF_001524785.1_519     -            301 catechol_proteo      TIGR02439    288  1.5e-190  644.8   8.0   1   1  7.7e-194  1.6e-190  644.7   8.0     5   288     6   281     2   281 0.99 # 559620 # 560522 # 1 # ID=206940_519;partial=00;start_type=ATG;rbs_motif=GGAG/GAGG;rbs_spacer=5-10bp;gc_cont=0.654
NZ_LOZG01000065.1|GCF_001527405.1_519     -            301 catechol_proteo      TIGR02439    288  1.5e-190  644.8   8.0   1   1  7.7e-194  1.6e-190  644.7   8.0     5   288     6   281     2   281 0.99 # 559620 # 560522 # 1 # ID=401422_519;partial=00;start_type=ATG;rbs_motif=GGAG/GAGG;rbs_spacer=5-10bp;gc_cont=0.654
NZ_LOZL01000099.1|GCF_001527505.1_229     -            301 catechol_proteo      TIGR02439    288  1.5e-190  644.8   8.0   1   1  7.7e-194  1.6e-190  644.7   8.0     5   288     6   281     2   281 0.99 # 234733 # 235635 # 1 # ID=51739_229;partial=00;start_type=ATG;rbs_motif=GGAG/GAGG;rbs_spacer=5-10bp;gc_cont=0.658
NZ_LPAD01000078.1|GCF_001527865.1_242     -            301 catechol_proteo      TIGR02439    288  1.5e-190  644.8   8.0   1   1  7.7e-194  1.6e-190  644.7   8.0     5   288     6   281     2   281 0.99 # 269031 # 269933 # 1 # ID=105825_242;partial=00;start_type=ATG;rbs_motif=GGAG/GAGG;rbs_spacer=5-10bp;gc_cont=0.657
NZ_LPAF01000116.1|GCF_001528205.1_44      -            301 catechol_proteo      TIGR02439    288  1.5e-190  644.8   8.0   1   1  7.7e-194  1.6e-190  644.7   8.0     5   288     6   281     2   281 0.99 # 55845 # 56747 # -1 # ID=371882_44;partial=00;start_type=ATG;rbs_motif=GGAG/GAGG;rbs_spacer=5-10bp;gc_cont=0.660
NZ_LPAG01000068.1|GCF_001527905.1_303     -            301 catechol_proteo      TIGR02439    288  1.5e-190  644.8   8.0   1   1  7.7e-194  1.6e-190  644.7   8.0     5   288     6   281     2   281 0.99 # 330868 # 331770 # 1 # ID=283772_303;partial=00;start_type=ATG;rbs_motif=GGAG/GAGG;rbs_spacer=5-10bp;gc_cont=0.656
NZ_LPAH01000014.1|GCF_001527925.1_126     -            301 catechol_proteo      TIGR02439    288  1.5e-190  644.8   8.0   1   1  7.7e-194  1.6e-190  644.7   8.0     5   288     6   281     2   281 0.99 # 132872 # 133774 # 1 # ID=230638_126;partial=00;start_type=ATG;rbs_motif=GGAG/GAGG;rbs_spacer=5-10bp;gc_cont=0.653
NZ_LPAJ01000028.1|GCF_001527955.1_186     -            301 catechol_proteo      TIGR02439    288  1.5e-190  644.8   8.0   1   1  7.7e-194  1.6e-190  644.7   8.0     5   288     6   281     2   281 0.99 # 202492 # 203394 # 1 # ID=223452_186;partial=00;start_type=ATG;rbs_motif=GGAG/GAGG;rbs_spacer=5-10bp;gc_cont=0.656
NZ_LPAS01000108.1|GCF_001526875.1_258     -            301 catechol_proteo      TIGR02439    288  1.5e-190  644.8   8.0   1   1  7.7e-194  1.6e-190  644.7   8.0     5   288     6   281     2   281 0.99 # 290663 # 291565 # 1 # ID=181259_258;partial=00;start_type=ATG;rbs_motif=GGAG/GAGG;rbs_spacer=5-10bp;gc_cont=0.656
NZ_LPBF01000073.1|GCF_001526985.1_226     -            301 catechol_proteo      TIGR02439    288  1.5e-190  644.8   8.0   1   1  7.7e-194  1.6e-190  644.7   8.0     5   288     6   281     2   281 0.99 # 250185 # 251087 # 1 # ID=48787_226;partial=00;start_type=ATG;rbs_motif=GGAG/GAGG;rbs_spacer=5-10bp;gc_cont=0.658
NZ_LPBJ01000078.1|GCF_001528075.1_172     -            301 catechol_proteo      TIGR02439    288  1.5e-190  644.8   8.0   1   1  7.7e-194  1.6e-190  644.7   8.0     5   288     6   281     2   281 0.99 # 192074 # 192976 # 1 # ID=533081_172;partial=00;start_type=ATG;rbs_motif=GGAG/GAGG;rbs_spacer=5-10bp;gc_cont=0.656
NZ_LPBV01000048.1|GCF_001527085.1_44      -            301 catechol_proteo      TIGR02439    288  1.5e-190  644.8   8.0   1   1  7.7e-194  1.6e-190  644.7   8.0     5   288     6   281     2   281 0.99 # 46299 # 47201 # 1 # ID=71349_44;partial=00;start_type=ATG;rbs_motif=GGAG/GAGG;rbs_spacer=5-10bp;gc_cont=0.653
NZ_LPCB01000114.1|GCF_001528305.1_15      -            301 catechol_proteo      TIGR02439    288  1.5e-190  644.8   8.0   1   1  7.7e-194  1.6e-190  644.7   8.0     5   288     6   281     2   281 0.99 # 12916 # 13818 # 1 # ID=444165_15;partial=00;start_type=ATG;rbs_motif=GGAG/GAGG;rbs_spacer=5-10bp;gc_cont=0.656
NZ_LPCE01000039.1|GCF_001528365.1_236     -            301 catechol_proteo      TIGR02439    288  1.5e-190  644.8   8.0   1   1  7.7e-194  1.6e-190  644.7   8.0     5   288     6   281     2   281 0.99 # 241705 # 242607 # 1 # ID=202135_236;partial=00;start_type=ATG;rbs_motif=GGAG/GAGG;rbs_spacer=5-10bp;gc_cont=0.656
NZ_LPDR01000027.1|GCF_001528965.1_169     -            301 catechol_proteo      TIGR02439    288  1.5e-190  644.8   8.0   1   1  7.7e-194  1.6e-190  644.7   8.0     5   288     6   281     2   281 0.99 # 190299 # 191201 # 1 # ID=331807_169;partial=00;start_type=ATG;rbs_motif=GGAG/GAGG;rbs_spacer=5-10bp;gc_cont=0.658
NZ_LPDV01000054.1|GCF_001529035.1_130     -            301 catechol_proteo      TIGR02439    288  1.5e-190  644.8   8.0   1   1  7.7e-194  1.6e-190  644.7   8.0     5   288     6   281     2   281 0.99 # 139095 # 139997 # 1 # ID=520301_130;partial=00;start_type=ATG;rbs_motif=GGAG/GAGG;rbs_spacer=5-10bp;gc_cont=0.660
NZ_LPDW01000011.1|GCF_001529065.1_409     -            301 catechol_proteo      TIGR02439    288  1.5e-190  644.8   8.0   1   1  7.7e-194  1.6e-190  644.7   8.0     5   288     6   281     2   281 0.99 # 416568 # 417470 # 1 # ID=458052_409;partial=00;start_type=ATG;rbs_motif=GGAG/GAGG;rbs_spacer=5-10bp;gc_cont=0.653
NZ_LPDX01000120.1|GCF_001529845.1_128     -            301 catechol_proteo      TIGR02439    288  1.5e-190  644.8   8.0   1   1  7.7e-194  1.6e-190  644.7   8.0     5   288     6   281     2   281 0.99 # 144751 # 145653 # 1 # ID=122069_128;partial=00;start_type=ATG;rbs_motif=GGAG/GAGG;rbs_spacer=5-10bp;gc_cont=0.653
NZ_LPFO01000020.1|GCF_001530755.1_92      -            301 catechol_proteo      TIGR02439    288  1.5e-190  644.8   8.0   1   1  7.7e-194  1.6e-190  644.7   8.0     5   288     6   281     2   281 0.99 # 97858 # 98760 # 1 # ID=499412_92;partial=00;start_type=ATG;rbs_motif=GGAG/GAGG;rbs_spacer=5-10bp;gc_cont=0.658
NZ_LPFY01000059.1|GCF_001530355.1_37      -            301 catechol_proteo      TIGR02439    288  1.5e-190  644.8   8.0   1   1  7.7e-194  1.6e-190  644.7   8.0     5   288     6   281     2   281 0.99 # 41647 # 42549 # -1 # ID=27975_37;partial=00;start_type=ATG;rbs_motif=GGAG/GAGG;rbs_spacer=5-10bp;gc_cont=0.658
NZ_LPGB01000078.1|GCF_001530465.1_254     -            301 catechol_proteo      TIGR02439    288  1.5e-190  644.8   8.0   1   1  7.7e-194  1.6e-190  644.7   8.0     5   288     6   281     2   281 0.99 # 283816 # 284718 # 1 # ID=340109_254;partial=00;start_type=ATG;rbs_motif=GGAG/GAGG;rbs_spacer=5-10bp;gc_cont=0.657
NZ_LPGK01000151.1|GCF_001530625.1_96      -            301 catechol_proteo      TIGR02439    288  1.5e-190  644.8   8.0   1   1  7.7e-194  1.6e-190  644.7   8.0     5   288     6   281     2   281 0.99 # 100549 # 101451 # 1 # ID=373922_96;partial=00;start_type=ATG;rbs_motif=GGAG/GAGG;rbs_spacer=5-10bp;gc_cont=0.657
NZ_LPGP01000001.1|GCF_001530865.1_96      -            301 catechol_proteo      TIGR02439    288  1.5e-190  644.8   8.0   1   1  7.7e-194  1.6e-190  644.7   8.0     5   288     6   281     2   281 0.99 # 100560 # 101462 # 1 # ID=154714_96;partial=00;start_type=ATG;rbs_motif=GGAG/GAGG;rbs_spacer=5-10bp;gc_cont=0.657
NZ_LPGQ01000030.1|GCF_001530885.1_159     -            301 catechol_proteo      TIGR02439    288  1.5e-190  644.8   8.0   1   1  7.7e-194  1.6e-190  644.7   8.0     5   288     6   281     2   281 0.99 # 174397 # 175299 # 1 # ID=231874_159;partial=00;start_type=ATG;rbs_motif=GGAG/GAGG;rbs_spacer=5-10bp;gc_cont=0.656
NZ_LPHO01000158.1|GCF_001531675.1_92      -            301 catechol_proteo      TIGR02439    288  1.5e-190  644.8   8.0   1   1  7.7e-194  1.6e-190  644.7   8.0     5   288     6   281     2   281 0.99 # 97995 # 98897 # 1 # ID=511834_92;partial=00;start_type=ATG;rbs_motif=GGAG/GAGG;rbs_spacer=5-10bp;gc_cont=0.658
NZ_LPHS01000044.1|GCF_001531715.1_33      -            301 catechol_proteo      TIGR02439    288  1.5e-190  644.8   8.0   1   1  7.7e-194  1.6e-190  644.7   8.0     5   288     6   281     2   281 0.99 # 37604 # 38506 # 1 # ID=332562_33;partial=00;start_type=ATG;rbs_motif=GGAG/GAGG;rbs_spacer=5-10bp;gc_cont=0.653
NZ_LPHZ01000072.1|GCF_001531835.1_292     -            301 catechol_proteo      TIGR02439    288  1.5e-190  644.8   8.0   1   1  7.7e-194  1.6e-190  644.7   8.0     5   288     6   281     2   281 0.99 # 322203 # 323105 # 1 # ID=494025_292;partial=00;start_type=ATG;rbs_motif=GGAG/GAGG;rbs_spacer=5-10bp;gc_cont=0.653
NZ_LPIJ01000091.1|GCF_001532355.1_311     -            301 catechol_proteo      TIGR02439    288  1.5e-190  644.8   8.0   1   1  7.7e-194  1.6e-190  644.7   8.0     5   288     6   281     2   281 0.99 # 363777 # 364679 # 1 # ID=400146_311;partial=00;start_type=ATG;rbs_motif=GGAG/GAGG;rbs_spacer=5-10bp;gc_cont=0.653
NZ_LPIK01000087.1|GCF_001532375.1_39      -            301 catechol_proteo      TIGR02439    288  1.5e-190  644.8   8.0   1   1  7.7e-194  1.6e-190  644.7   8.0     5   288     6   281     2   281 0.99 # 41226 # 42128 # -1 # ID=176044_39;partial=00;start_type=ATG;rbs_motif=GGAG/GAGG;rbs_spacer=5-10bp;gc_cont=0.653
NZ_LPIL01000082.1|GCF_001532385.1_236     -            301 catechol_proteo      TIGR02439    288  1.5e-190  644.8   8.0   1   1  7.7e-194  1.6e-190  644.7   8.0     5   288     6   281     2   281 0.99 # 241705 # 242607 # 1 # ID=217211_236;partial=00;start_type=ATG;rbs_motif=GGAG/GAGG;rbs_spacer=5-10bp;gc_cont=0.656
NZ_LPIM01000095.1|GCF_001532425.1_235     -            301 catechol_proteo      TIGR02439    288  1.5e-190  644.8   8.0   1   1  7.7e-194  1.6e-190  644.7   8.0     5   288     6   281     2   281 0.99 # 245388 # 246290 # 1 # ID=162687_235;partial=00;start_type=ATG;rbs_motif=GGAG/GAGG;rbs_spacer=5-10bp;gc_cont=0.656
NZ_LPMV01000006.1|GCF_001534345.1_303     -            301 catechol_proteo      TIGR02439    288  1.5e-190  644.8   8.0   1   1  7.7e-194  1.6e-190  644.7   8.0     5   288     6   281     2   281 0.99 # 330878 # 331780 # 1 # ID=504573_303;partial=00;start_type=ATG;rbs_motif=GGAG/GAGG;rbs_spacer=5-10bp;gc_cont=0.657
NZ_LPNC01000076.1|GCF_001534465.1_311     -            301 catechol_proteo      TIGR02439    288  1.5e-190  644.8   8.0   1   1  7.7e-194  1.6e-190  644.7   8.0     5   288     6   281     2   281 0.99 # 363777 # 364679 # 1 # ID=48296_311;partial=00;start_type=ATG;rbs_motif=GGAG/GAGG;rbs_spacer=5-10bp;gc_cont=0.653
NZ_MEAU01000023.1|GCF_001882395.1_175     -            301 catechol_proteo      TIGR02439    288  1.5e-190  644.8   8.0   1   1  7.7e-194  1.6e-190  644.7   8.0     5   288     6   281     2   281 0.99 # 188627 # 189529 # 1 # ID=18527_175;partial=00;start_type=ATG;rbs_motif=GGAG/GAGG;rbs_spacer=5-10bp;gc_cont=0.660
NZ_KB911034.1|GCF_000383275.1_1023        -            312 catechol_proteo      TIGR02439    288  1.5e-190  644.8   8.1   1   1  8.1e-194  1.7e-190  644.6   8.1     2   288     8   290     7   290 0.99 # 1206665 # 1207600 # 1 # ID=262780_1023;partial=00;start_type=ATG;rbs_motif=AGGAG;rbs_spacer=5-10bp;gc_cont=0.595
NZ_LPGA01000046.1|GCF_001536785.1_163     -            301 catechol_proteo      TIGR02439    288  1.6e-190  644.7   9.5   1   1  8.3e-194  1.8e-190  644.6   9.5     5   288     6   281     2   281 0.99 # 176414 # 177316 # 1 # ID=40136_163;partial=00;start_type=ATG;rbs_motif=GGAG/GAGG;rbs_spacer=5-10bp;gc_cont=0.658
NZ_LPIQ01000054.1|GCF_001533325.1_278     -            301 catechol_proteo      TIGR02439    288  1.6e-190  644.7   9.5   1   1  8.3e-194  1.8e-190  644.6   9.5     5   288     6   281     2   281 0.99 # 272676 # 273578 # 1 # ID=156798_278;partial=00;start_type=ATG;rbs_motif=GGAG/GAGG;rbs_spacer=5-10bp;gc_cont=0.656
NZ_LPIR01000138.1|GCF_001532505.1_278     -            301 catechol_proteo      TIGR02439    288  1.6e-190  644.7   9.5   1   1  8.3e-194  1.8e-190  644.6   9.5     5   288     6   281     2   281 0.99 # 272676 # 273578 # 1 # ID=492938_278;partial=00;start_type=ATG;rbs_motif=GGAG/GAGG;rbs_spacer=5-10bp;gc_cont=0.656
FYAX01000028.1|GCA_900185755.1_129        -            308 catechol_proteo      TIGR02439    288  1.6e-190  644.7  10.8   1   1  8.8e-194  1.9e-190  644.5  10.8     4   288     5   288     3   288 0.99 # 140928 # 141851 # -1 # ID=431168_129;partial=00;start_type=ATG;rbs_motif=GGAG/GAGG;rbs_spacer=5-10bp;gc_cont=0.659
NZ_ANKP01000022.1|GCF_000319775.1_58      -            308 catechol_proteo      TIGR02439    288  1.6e-190  644.7  10.8   1   1  8.8e-194  1.9e-190  644.5  10.8     4   288     5   288     3   288 0.99 # 67106 # 68029 # 1 # ID=271451_58;partial=00;start_type=ATG;rbs_motif=GGAG/GAGG;rbs_spacer=5-10bp;gc_cont=0.666
NZ_JFZF01000045.1|GCF_000709065.1_64      -            308 catechol_proteo      TIGR02439    288  1.6e-190  644.7  10.8   1   1  8.8e-194  1.9e-190  644.5  10.8     4   288     5   288     3   288 0.99 # 71810 # 72733 # 1 # ID=201447_64;partial=00;start_type=ATG;rbs_motif=GGAG/GAGG;rbs_spacer=5-10bp;gc_cont=0.663
NZ_FCOG01000152.1|GCF_001544975.1_6       -            312 catechol_proteo      TIGR02439    288  1.6e-190  644.7   6.5   1   1  8.5e-194  1.8e-190  644.5   6.5     2   288     8   290     7   290 1.00 # 4382 # 5317 # -1 # ID=50052_6;partial=00;start_type=ATG;rbs_motif=AGGAG;rbs_spacer=5-10bp;gc_cont=0.585
NZ_FCOG02000152.1|GCF_001544975.2_6       -            312 catechol_proteo      TIGR02439    288  1.6e-190  644.7   6.5   1   1  8.5e-194  1.8e-190  644.5   6.5     2   288     8   290     7   290 1.00 # 4382 # 5317 # -1 # ID=87758_6;partial=00;start_type=ATG;rbs_motif=AGGAG;rbs_spacer=5-10bp;gc_cont=0.585
NZ_OCSU01000001.1|GCF_900230245.1_2482    -            312 catechol_proteo      TIGR02439    288  1.6e-190  644.7   6.5   1   1  8.5e-194  1.8e-190  644.5   6.5     2   288     8   290     7   290 1.00 # 2867552 # 2868487 # -1 # ID=166561_2482;partial=00;start_type=ATG;rbs_motif=AGGAG;rbs_spacer=5-10bp;gc_cont=0.585
NZ_LOZW01000043.1|GCF_001527745.1_96      -            301 catechol_proteo      TIGR02439    288  1.8e-190  644.6   7.6   1   1  9.2e-194  1.9e-190  644.4   7.6     5   288     6   281     2   281 0.99 # 100844 # 101746 # 1 # ID=166765_96;partial=00;start_type=ATG;rbs_motif=GGAG/GAGG;rbs_spacer=5-10bp;gc_cont=0.660
NZ_PUIQ01000098.1|GCF_002968055.1_7       -            301 catechol_proteo      TIGR02439    288  1.9e-190  644.5   8.1   1   1  9.9e-194  2.1e-190  644.3   8.1     2   288     3   281     2   281 0.99 # 9272 # 10174 # -1 # ID=246992_7;partial=00;start_type=ATG;rbs_motif=GGAG/GAGG;rbs_spacer=5-10bp;gc_cont=0.656
NZ_UVES01000020.1|GCF_900595105.1_6       -            301 catechol_proteo      TIGR02439    288  1.9e-190  644.5   8.7   1   1  9.9e-194  2.1e-190  644.3   8.7     3   288     4   281     2   281 0.99 # 3541 # 4443 # -1 # ID=489822_6;partial=00;start_type=ATG;rbs_motif=GGAG/GAGG;rbs_spacer=5-10bp;gc_cont=0.681
NZ_UVEV01000019.1|GCF_900595135.1_6       -            301 catechol_proteo      TIGR02439    288  1.9e-190  644.5   8.7   1   1  9.9e-194  2.1e-190  644.3   8.7     3   288     4   281     2   281 0.99 # 3554 # 4456 # -1 # ID=349060_6;partial=00;start_type=ATG;rbs_motif=GGAG/GAGG;rbs_spacer=5-10bp;gc_cont=0.681
NZ_UVEY01000004.1|GCF_900595125.1_6       -            301 catechol_proteo      TIGR02439    288  1.9e-190  644.5   8.7   1   1  9.9e-194  2.1e-190  644.3   8.7     3   288     4   281     2   281 0.99 # 3560 # 4462 # -1 # ID=246519_6;partial=00;start_type=ATG;rbs_motif=GGAG/GAGG;rbs_spacer=5-10bp;gc_cont=0.681
NZ_UVEZ01000003.1|GCF_900595155.1_266     -            301 catechol_proteo      TIGR02439    288  1.9e-190  644.5   8.7   1   1  9.9e-194  2.1e-190  644.3   8.7     3   288     4   281     2   281 0.99 # 321379 # 322281 # 1 # ID=371252_266;partial=00;start_type=ATG;rbs_motif=GGAG/GAGG;rbs_spacer=5-10bp;gc_cont=0.683
NZ_LPAL01000121.1|GCF_001526735.1_162     -            301 catechol_proteo      TIGR02439    288  1.9e-190  644.5   9.1   1   1    1e-193  2.1e-190  644.3   9.1     5   288     6   281     2   281 0.99 # 176468 # 177370 # 1 # ID=208276_162;partial=00;start_type=ATG;rbs_motif=GGAG/GAGG;rbs_spacer=5-10bp;gc_cont=0.660
NZ_LPAY01000008.1|GCF_001526945.1_202     -            301 catechol_proteo      TIGR02439    288  1.9e-190  644.5   9.1   1   1    1e-193  2.1e-190  644.3   9.1     5   288     6   281     2   281 0.99 # 218138 # 219040 # 1 # ID=273510_202;partial=00;start_type=ATG;rbs_motif=GGAG/GAGG;rbs_spacer=5-10bp;gc_cont=0.660
NZ_LPEJ01000077.1|GCF_001529235.1_304     -            301 catechol_proteo      TIGR02439    288    2e-190  644.4   8.6   1   1    1e-193  2.2e-190  644.3   8.6     3   288     4   281     2   281 0.99 # 349231 # 350133 # 1 # ID=524181_304;partial=00;start_type=ATG;rbs_motif=GGAG/GAGG;rbs_spacer=5-10bp;gc_cont=0.653
NZ_KB903163.1|GCF_000379565.1_32          -            308 catechol_proteo      TIGR02439    288    2e-190  644.4  12.0   1   1  1.1e-193  2.3e-190  644.2  12.0     4   288     5   288     3   288 0.98 # 34681 # 35604 # -1 # ID=309535_32;partial=00;start_type=ATG;rbs_motif=GGAG/GAGG;rbs_spacer=5-10bp;gc_cont=0.696
NZ_LPGN01000094.1|GCF_001530845.1_30      -            301 catechol_proteo      TIGR02439    288  2.2e-190  644.3   9.3   1   1  1.2e-193  2.4e-190  644.1   9.3     5   288     6   281     2   281 0.99 # 41925 # 42827 # -1 # ID=108074_30;partial=00;start_type=ATG;rbs_motif=GGAG/GAGG;rbs_spacer=5-10bp;gc_cont=0.651
NZ_LPJB01000059.1|GCF_001532655.1_30      -            301 catechol_proteo      TIGR02439    288  2.2e-190  644.3   9.3   1   1  1.2e-193  2.4e-190  644.1   9.3     5   288     6   281     2   281 0.99 # 41925 # 42827 # -1 # ID=31523_30;partial=00;start_type=ATG;rbs_motif=GGAG/GAGG;rbs_spacer=5-10bp;gc_cont=0.651
NZ_CP013396.1|GCF_001718515.1_648         -            301 catechol_proteo      TIGR02439    288  2.5e-190  644.1  10.2   1   1  1.3e-193  2.8e-190  643.9  10.2     2   288     3   281     2   281 0.99 # 726889 # 727791 # -1 # ID=427371_648;partial=00;start_type=ATG;rbs_motif=GGAG/GAGG;rbs_spacer=5-10bp;gc_cont=0.672
NZ_LWVC01000102.1|GCF_001976475.1_6       -            301 catechol_proteo      TIGR02439    288  2.5e-190  644.0   8.0   1   1  1.3e-193  2.8e-190  643.9   8.0     3   288     4   281     2   281 0.99 # 3533 # 4435 # -1 # ID=72800_6;partial=00;start_type=ATG;rbs_motif=GGAG/GAGG;rbs_spacer=5-10bp;gc_cont=0.681
NZ_CP024903.1|GCF_003330765.1_2078        -            301 catechol_proteo      TIGR02439    288    3e-190  643.8   9.1   1   1  1.6e-193  3.3e-190  643.7   9.1     2   288     3   281     2   281 0.99 # 2381869 # 2382771 # 1 # ID=8805_2078;partial=00;start_type=ATG;rbs_motif=GGAG/GAGG;rbs_spacer=5-10bp;gc_cont=0.653
NZ_LPAB01000101.1|GCF_001527845.1_82      -            301 catechol_proteo      TIGR02439    288    3e-190  643.8   9.5   1   1  1.6e-193  3.3e-190  643.7   9.5     5   288     6   281     2   281 0.99 # 87683 # 88585 # 1 # ID=221149_82;partial=00;start_type=ATG;rbs_motif=GGAG/GAGG;rbs_spacer=5-10bp;gc_cont=0.658
NZ_QTPP01000001.1|GCF_003853415.1_199     -            301 catechol_proteo      TIGR02439    288  3.1e-190  643.8   8.3   1   1  1.6e-193  3.4e-190  643.6   8.3     2   288     3   281     2   281 0.99 # 235735 # 236637 # 1 # ID=207673_199;partial=00;start_type=ATG;rbs_motif=GGAG/GAGG;rbs_spacer=5-10bp;gc_cont=0.662
NZ_QTPQ01000002.1|GCF_003853425.1_187     -            301 catechol_proteo      TIGR02439    288  3.1e-190  643.8   8.3   1   1  1.6e-193  3.4e-190  643.6   8.3     2   288     3   281     2   281 0.99 # 221508 # 222410 # 1 # ID=527485_187;partial=00;start_type=ATG;rbs_motif=GGAG/GAGG;rbs_spacer=5-10bp;gc_cont=0.662
NZ_FNJO01000008.1|GCF_900104095.1_24      -            305 catechol_proteo      TIGR02439    288  3.1e-190  643.8   9.9   1   1  1.6e-193  3.5e-190  643.6   9.9     4   288     5   284     2   284 0.99 # 25563 # 26477 # 1 # ID=260383_24;partial=00;start_type=ATG;rbs_motif=AGGAG;rbs_spacer=5-10bp;gc_cont=0.674
NZ_LWYH01000188.1|GCF_001978175.1_5       -            301 catechol_proteo      TIGR02439    288  3.2e-190  643.7   8.8   1   1  1.7e-193  3.6e-190  643.6   8.8     3   288     4   281     2   281 0.99 # 2854 # 3756 # -1 # ID=341275_5;partial=00;start_type=ATG;rbs_motif=GGAG/GAGG;rbs_spacer=5-10bp;gc_cont=0.678
JTAZ01000004.1|GCA_000783555.1_1558       -            301 catechol_proteo      TIGR02439    288  3.7e-190  643.5  10.7   1   1    2e-193  4.2e-190  643.3  10.7     2   288     3   281     2   281 0.99 # 1655647 # 1656549 # 1 # ID=437343_1558;partial=00;start_type=ATG;rbs_motif=GGAG/GAGG;rbs_spacer=5-10bp;gc_cont=0.677
NC_008061.1|GCF_000014085.1_1601          -            301 catechol_proteo      TIGR02439    288  3.7e-190  643.5  10.7   1   1    2e-193  4.2e-190  643.3  10.7     2   288     3   281     2   281 0.99 # 1853261 # 1854163 # 1 # ID=361011_1601;partial=00;start_type=ATG;rbs_motif=GGAG/GAGG;rbs_spacer=5-10bp;gc_cont=0.677
NZ_JTAZ02000004.1|GCF_000783555.1_1441    -            301 catechol_proteo      TIGR02439    288  3.7e-190  643.5  10.7   1   1    2e-193  4.2e-190  643.3  10.7     2   288     3   281     2   281 0.99 # 1656110 # 1657012 # 1 # ID=421919_1441;partial=00;start_type=ATG;rbs_motif=GGAG/GAGG;rbs_spacer=5-10bp;gc_cont=0.677
NZ_LOVG01000078.1|GCF_001523385.1_96      -            301 catechol_proteo      TIGR02439    288  3.8e-190  643.5   8.8   1   1    2e-193  4.2e-190  643.3   8.8     5   288     6   281     2   281 0.99 # 101123 # 102025 # 1 # ID=232206_96;partial=00;start_type=ATG;rbs_motif=GGAG/GAGG;rbs_spacer=5-10bp;gc_cont=0.658
NZ_LPAR01000004.1|GCF_001527035.1_181     -            301 catechol_proteo      TIGR02439    288  3.8e-190  643.5   8.8   1   1    2e-193  4.2e-190  643.3   8.8     5   288     6   281     2   281 0.99 # 226661 # 227563 # -1 # ID=439557_181;partial=00;start_type=ATG;rbs_motif=GGAG/GAGG;rbs_spacer=5-10bp;gc_cont=0.658
NZ_LPAU01000083.1|GCF_001528155.1_61      -            301 catechol_proteo      TIGR02439    288  3.8e-190  643.5   8.8   1   1    2e-193  4.2e-190  643.3   8.8     5   288     6   281     2   281 0.99 # 76231 # 77133 # -1 # ID=468990_61;partial=00;start_type=ATG;rbs_motif=GGAG/GAGG;rbs_spacer=5-10bp;gc_cont=0.658
NZ_LPBI01000123.1|GCF_001526955.1_51      -            301 catechol_proteo      TIGR02439    288  3.8e-190  643.5   8.8   1   1    2e-193  4.2e-190  643.3   8.8     5   288     6   281     2   281 0.99 # 66490 # 67392 # -1 # ID=64004_51;partial=00;start_type=ATG;rbs_motif=GGAG/GAGG;rbs_spacer=5-10bp;gc_cont=0.659
NZ_LPDJ01000036.1|GCF_001528865.1_41      -            301 catechol_proteo      TIGR02439    288  3.8e-190  643.5   8.8   1   1    2e-193  4.2e-190  643.3   8.8     5   288     6   281     2   281 0.99 # 53307 # 54209 # -1 # ID=222256_41;partial=00;start_type=ATG;rbs_motif=GGAG/GAGG;rbs_spacer=5-10bp;gc_cont=0.659
NZ_LPFP01000079.1|GCF_001539165.1_139     -            301 catechol_proteo      TIGR02439    288  3.8e-190  643.5   8.8   1   1    2e-193  4.2e-190  643.3   8.8     5   288     6   281     2   281 0.99 # 143574 # 144476 # 1 # ID=424438_139;partial=00;start_type=ATG;rbs_motif=GGAG/GAGG;rbs_spacer=5-10bp;gc_cont=0.658
NZ_LPHC01000038.1|GCF_001531085.1_116     -            301 catechol_proteo      TIGR02439    288  3.8e-190  643.5   8.8   1   1    2e-193  4.2e-190  643.3   8.8     5   288     6   281     2   281 0.99 # 153324 # 154226 # -1 # ID=98673_116;partial=00;start_type=ATG;rbs_motif=GGAG/GAGG;rbs_spacer=5-10bp;gc_cont=0.659
NZ_LPMI01000006.1|GCF_001533945.1_10      -            301 catechol_proteo      TIGR02439    288  3.8e-190  643.5   8.8   1   1    2e-193  4.2e-190  643.3   8.8     5   288     6   281     2   281 0.99 # 12175 # 13077 # -1 # ID=444674_10;partial=00;start_type=ATG;rbs_motif=GGAG/GAGG;rbs_spacer=5-10bp;gc_cont=0.659
NZ_LPMJ01000050.1|GCF_001533965.1_222     -            301 catechol_proteo      TIGR02439    288  3.8e-190  643.5   8.8   1   1    2e-193  4.2e-190  643.3   8.8     5   288     6   281     2   281 0.99 # 249025 # 249927 # 1 # ID=68417_222;partial=00;start_type=ATG;rbs_motif=GGAG/GAGG;rbs_spacer=5-10bp;gc_cont=0.657
NZ_MEAV01000061.1|GCF_001882645.1_8       -            301 catechol_proteo      TIGR02439    288  3.8e-190  643.5   8.8   1   1    2e-193  4.2e-190  643.3   8.8     5   288     6   281     2   281 0.99 # 10304 # 11206 # -1 # ID=59461_8;partial=00;start_type=ATG;rbs_motif=GGAG/GAGG;rbs_spacer=5-10bp;gc_cont=0.661
NZ_LXJZ01000030.1|GCF_001645135.1_141     -            307 catechol_proteo      TIGR02439    288  3.9e-190  643.4   6.2   1   1  2.1e-193  4.5e-190  643.2   6.2     8   288     9   287     4   287 0.98 # 153888 # 154808 # -1 # ID=429960_141;partial=00;start_type=ATG;rbs_motif=GGAG/GAGG;rbs_spacer=5-10bp;gc_cont=0.660
NC_015136.1|GCF_000176935.2_1297          -            312 catechol_proteo      TIGR02439    288  3.9e-190  643.4   4.9   1   1  2.1e-193  4.4e-190  643.2   4.9     2   288     8   290     7   290 0.99 # 1526955 # 1527890 # 1 # ID=83947_1297;partial=00;start_type=ATG;rbs_motif=AGGAG;rbs_spacer=5-10bp;gc_cont=0.618
NC_015136.1|GCF_000176935.3_1297          -            312 catechol_proteo      TIGR02439    288  3.9e-190  643.4   4.9   1   1  2.1e-193  4.4e-190  643.2   4.9     2   288     8   290     7   290 0.99 # 1526955 # 1527890 # 1 # ID=482592_1297;partial=00;start_type=ATG;rbs_motif=AGGAG;rbs_spacer=5-10bp;gc_cont=0.618
NZ_CP013400.1|GCF_001718535.1_689         -            301 catechol_proteo      TIGR02439    288  4.3e-190  643.3   9.5   1   1  2.3e-193  4.9e-190  643.1   9.5     2   288     3   281     2   281 0.99 # 726444 # 727346 # -1 # ID=412661_689;partial=00;start_type=ATG;rbs_motif=GGAG/GAGG;rbs_spacer=5-10bp;gc_cont=0.669
NZ_JJOA01000001.1|GCF_000705535.1_109     -            301 catechol_proteo      TIGR02439    288  4.3e-190  643.3   9.5   1   1  2.3e-193  4.9e-190  643.1   9.5     2   288     3   281     2   281 0.99 # 108898 # 109800 # -1 # ID=323579_109;partial=00;start_type=ATG;rbs_motif=GGAG/GAGG;rbs_spacer=5-10bp;gc_cont=0.668
NZ_JUSV01002485.1|GCF_001058445.1_2       -            301 catechol_proteo      TIGR02439    288  4.3e-190  643.3   9.5   1   1  2.3e-193  4.9e-190  643.1   9.5     2   288     3   281     2   281 0.99 # 274 # 1176 # 1 # ID=468139_2;partial=00;start_type=ATG;rbs_motif=GGAG/GAGG;rbs_spacer=5-10bp;gc_cont=0.669
NZ_LAEU01000001.1|GCF_001742345.1_479     -            301 catechol_proteo      TIGR02439    288  4.3e-190  643.3   9.5   1   1  2.3e-193  4.9e-190  643.1   9.5     2   288     3   281     2   281 0.99 # 500115 # 501017 # -1 # ID=482508_479;partial=00;start_type=ATG;rbs_motif=GGAG/GAGG;rbs_spacer=5-10bp;gc_cont=0.671
NZ_LOWU01000025.1|GCF_001524085.1_349     -            301 catechol_proteo      TIGR02439    288  4.3e-190  643.3   9.5   1   1  2.3e-193  4.9e-190  643.1   9.5     2   288     3   281     2   281 0.99 # 404303 # 405205 # 1 # ID=315725_349;partial=00;start_type=ATG;rbs_motif=GGAG/GAGG;rbs_spacer=5-10bp;gc_cont=0.668
NZ_QTQQ01000013.1|GCF_003854315.1_117     -            301 catechol_proteo      TIGR02439    288  4.3e-190  643.3   9.5   1   1  2.3e-193  4.9e-190  643.1   9.5     2   288     3   281     2   281 0.99 # 122791 # 123693 # -1 # ID=156157_117;partial=00;start_type=ATG;rbs_motif=GGAG/GAGG;rbs_spacer=5-10bp;gc_cont=0.671
NZ_QTQR01000001.1|GCF_003854335.1_108     -            301 catechol_proteo      TIGR02439    288  4.3e-190  643.3   9.5   1   1  2.3e-193  4.9e-190  643.1   9.5     2   288     3   281     2   281 0.99 # 108741 # 109643 # -1 # ID=199596_108;partial=00;start_type=ATG;rbs_motif=GGAG/GAGG;rbs_spacer=5-10bp;gc_cont=0.671
NZ_LPBB01000052.1|GCF_001527105.1_138     -            301 catechol_proteo      TIGR02439    288  4.3e-190  643.3   8.8   1   1  2.3e-193  4.8e-190  643.1   8.8     5   288     6   281     2   281 0.99 # 143576 # 144478 # 1 # ID=408173_138;partial=00;start_type=ATG;rbs_motif=GGAG/GAGG;rbs_spacer=5-10bp;gc_cont=0.660
NZ_QKWJ01000032.1|GCF_003353055.1_3       -            306 catechol_proteo      TIGR02439    288  4.8e-190  643.1   5.4   1   1  2.8e-193    6e-190  642.8   5.4     5   288     6   284     5   284 0.99 # 1599 # 2516 # -1 # ID=178313_3;partial=00;start_type=ATG;rbs_motif=AGGAG;rbs_spacer=5-10bp;gc_cont=0.673
NZ_CP013365.1|GCF_001718335.1_465         -            301 catechol_proteo      TIGR02439    288  4.9e-190  643.1   8.8   1   1  2.6e-193  5.5e-190  642.9   8.8     2   288     3   281     2   281 0.99 # 494384 # 495286 # -1 # ID=445439_465;partial=00;start_type=ATG;rbs_motif=GGAG/GAGG;rbs_spacer=5-10bp;gc_cont=0.657
NZ_LOSY01000042.1|GCF_001522355.1_46      -            301 catechol_proteo      TIGR02439    288  4.9e-190  643.1   8.8   1   1  2.6e-193  5.5e-190  642.9   8.8     2   288     3   281     2   281 0.99 # 47892 # 48794 # 1 # ID=361054_46;partial=00;start_type=ATG;rbs_motif=GGAG/GAGG;rbs_spacer=5-10bp;gc_cont=0.659
NZ_LOTB01000059.1|GCF_001522095.1_643     -            301 catechol_proteo      TIGR02439    288  4.9e-190  643.1   8.8   1   1  2.6e-193  5.5e-190  642.9   8.8     2   288     3   281     2   281 0.99 # 753273 # 754175 # 1 # ID=412144_643;partial=00;start_type=ATG;rbs_motif=GGAG/GAGG;rbs_spacer=5-10bp;gc_cont=0.659
NZ_LOYL01000040.1|GCF_001526285.1_115     -            301 catechol_proteo      TIGR02439    288  4.9e-190  643.1   8.8   1   1  2.6e-193  5.5e-190  642.9   8.8     2   288     3   281     2   281 0.99 # 122644 # 123546 # 1 # ID=464491_115;partial=00;start_type=ATG;rbs_motif=GGAG/GAGG;rbs_spacer=5-10bp;gc_cont=0.657
NZ_LOYR01000032.1|GCF_001526405.1_115     -            301 catechol_proteo      TIGR02439    288  4.9e-190  643.1   8.8   1   1  2.6e-193  5.5e-190  642.9   8.8     2   288     3   281     2   281 0.99 # 122766 # 123668 # 1 # ID=417867_115;partial=00;start_type=ATG;rbs_motif=GGAG/GAGG;rbs_spacer=5-10bp;gc_cont=0.656
NZ_LOYS01000046.1|GCF_001526425.1_121     -            301 catechol_proteo      TIGR02439    288  4.9e-190  643.1   8.8   1   1  2.6e-193  5.5e-190  642.9   8.8     2   288     3   281     2   281 0.99 # 129901 # 130803 # 1 # ID=339328_121;partial=00;start_type=ATG;rbs_motif=GGAG/GAGG;rbs_spacer=5-10bp;gc_cont=0.657
NZ_LOYT01000005.1|GCF_001527205.1_82      -            301 catechol_proteo      TIGR02439    288  4.9e-190  643.1   8.8   1   1  2.6e-193  5.5e-190  642.9   8.8     2   288     3   281     2   281 0.99 # 100074 # 100976 # -1 # ID=340383_82;partial=00;start_type=ATG;rbs_motif=GGAG/GAGG;rbs_spacer=5-10bp;gc_cont=0.657
NZ_LOZX01000009.1|GCF_001527765.1_240     -            301 catechol_proteo      TIGR02439    288  4.9e-190  643.1   8.8   1   1  2.6e-193  5.5e-190  642.9   8.8     2   288     3   281     2   281 0.99 # 254565 # 255467 # -1 # ID=9252_240;partial=00;start_type=ATG;rbs_motif=GGAG/GAGG;rbs_spacer=5-10bp;gc_cont=0.658
NZ_LPBS01000023.1|GCF_001526705.1_115     -            301 catechol_proteo      TIGR02439    288  4.9e-190  643.1   8.8   1   1  2.6e-193  5.5e-190  642.9   8.8     2   288     3   281     2   281 0.99 # 123211 # 124113 # 1 # ID=208721_115;partial=00;start_type=ATG;rbs_motif=GGAG/GAGG;rbs_spacer=5-10bp;gc_cont=0.658
NZ_LPBT01000030.1|GCF_001526805.1_205     -            301 catechol_proteo      TIGR02439    288  4.9e-190  643.1   8.8   1   1  2.6e-193  5.5e-190  642.9   8.8     2   288     3   281     2   281 0.99 # 236837 # 237739 # 1 # ID=62618_205;partial=00;start_type=ATG;rbs_motif=GGAG/GAGG;rbs_spacer=5-10bp;gc_cont=0.660
NZ_LPDT01000009.1|GCF_001528995.1_115     -            301 catechol_proteo      TIGR02439    288  4.9e-190  643.1   8.8   1   1  2.6e-193  5.5e-190  642.9   8.8     2   288     3   281     2   281 0.99 # 123544 # 124446 # 1 # ID=84175_115;partial=00;start_type=ATG;rbs_motif=GGAG/GAGG;rbs_spacer=5-10bp;gc_cont=0.658
NZ_LPGS01000060.1|GCF_001530925.1_117     -            301 catechol_proteo      TIGR02439    288  4.9e-190  643.1   8.8   1   1  2.6e-193  5.5e-190  642.9   8.8     2   288     3   281     2   281 0.99 # 127209 # 128111 # 1 # ID=397881_117;partial=00;start_type=ATG;rbs_motif=GGAG/GAGG;rbs_spacer=5-10bp;gc_cont=0.658
NZ_LPGT01000043.1|GCF_001531325.1_37      -            301 catechol_proteo      TIGR02439    288  4.9e-190  643.1   8.8   1   1  2.6e-193  5.5e-190  642.9   8.8     2   288     3   281     2   281 0.99 # 41325 # 42227 # 1 # ID=162793_37;partial=00;start_type=ATG;rbs_motif=GGAG/GAGG;rbs_spacer=5-10bp;gc_cont=0.659
NZ_LPGU01000033.1|GCF_001530945.1_80      -            301 catechol_proteo      TIGR02439    288  4.9e-190  643.1   8.8   1   1  2.6e-193  5.5e-190  642.9   8.8     2   288     3   281     2   281 0.99 # 88743 # 89645 # -1 # ID=421588_80;partial=00;start_type=ATG;rbs_motif=GGAG/GAGG;rbs_spacer=5-10bp;gc_cont=0.659
NZ_LPGV01000034.1|GCF_001530965.1_121     -            301 catechol_proteo      TIGR02439    288  4.9e-190  643.1   8.8   1   1  2.6e-193  5.5e-190  642.9   8.8     2   288     3   281     2   281 0.99 # 129861 # 130763 # 1 # ID=276913_121;partial=00;start_type=ATG;rbs_motif=GGAG/GAGG;rbs_spacer=5-10bp;gc_cont=0.659
NZ_LPGX01000056.1|GCF_001531385.1_205     -            301 catechol_proteo      TIGR02439    288  4.9e-190  643.1   8.8   1   1  2.6e-193  5.5e-190  642.9   8.8     2   288     3   281     2   281 0.99 # 235730 # 236632 # 1 # ID=515430_205;partial=00;start_type=ATG;rbs_motif=GGAG/GAGG;rbs_spacer=5-10bp;gc_cont=0.660
NZ_LPGY01000067.1|GCF_001531005.1_210     -            301 catechol_proteo      TIGR02439    288  4.9e-190  643.1   8.8   1   1  2.6e-193  5.5e-190  642.9   8.8     2   288     3   281     2   281 0.99 # 225760 # 226662 # -1 # ID=131474_210;partial=00;start_type=ATG;rbs_motif=GGAG/GAGG;rbs_spacer=5-10bp;gc_cont=0.659
NZ_LPJC01000052.1|GCF_001532675.1_205     -            301 catechol_proteo      TIGR02439    288  4.9e-190  643.1   8.8   1   1  2.6e-193  5.5e-190  642.9   8.8     2   288     3   281     2   281 0.99 # 236040 # 236942 # 1 # ID=195784_205;partial=00;start_type=ATG;rbs_motif=GGAG/GAGG;rbs_spacer=5-10bp;gc_cont=0.653
NZ_LPJD01000077.1|GCF_001532735.1_205     -            301 catechol_proteo      TIGR02439    288  4.9e-190  643.1   8.8   1   1  2.6e-193  5.5e-190  642.9   8.8     2   288     3   281     2   281 0.99 # 237276 # 238178 # 1 # ID=480553_205;partial=00;start_type=ATG;rbs_motif=GGAG/GAGG;rbs_spacer=5-10bp;gc_cont=0.653
NZ_LPJE01000010.1|GCF_001532725.1_237     -            301 catechol_proteo      TIGR02439    288  4.9e-190  643.1   8.8   1   1  2.6e-193  5.5e-190  642.9   8.8     2   288     3   281     2   281 0.99 # 259089 # 259991 # -1 # ID=454668_237;partial=00;start_type=ATG;rbs_motif=GGAG/GAGG;rbs_spacer=5-10bp;gc_cont=0.652
NZ_LPKE01000003.1|GCF_001532155.1_78      -            301 catechol_proteo      TIGR02439    288  4.9e-190  643.1   8.8   1   1  2.6e-193  5.5e-190  642.9   8.8     2   288     3   281     2   281 0.99 # 85065 # 85967 # -1 # ID=309701_78;partial=00;start_type=ATG;rbs_motif=GGAG/GAGG;rbs_spacer=5-10bp;gc_cont=0.657
NZ_LPLZ01000064.1|GCF_001533805.1_200     -            301 catechol_proteo      TIGR02439    288  4.9e-190  643.1   8.8   1   1  2.6e-193  5.5e-190  642.9   8.8     2   288     3   281     2   281 0.99 # 232702 # 233604 # 1 # ID=410150_200;partial=00;start_type=ATG;rbs_motif=GGAG/GAGG;rbs_spacer=5-10bp;gc_cont=0.658
NZ_LPMW01000014.1|GCF_001534365.1_79      -            301 catechol_proteo      TIGR02439    288  4.9e-190  643.1   8.8   1   1  2.6e-193  5.5e-190  642.9   8.8     2   288     3   281     2   281 0.99 # 97729 # 98631 # -1 # ID=72253_79;partial=00;start_type=ATG;rbs_motif=GGAG/GAGG;rbs_spacer=5-10bp;gc_cont=0.657
NZ_CAFQ01000027.1|GCF_000236215.1_20      -            301 catechol_proteo      TIGR02439    288  5.2e-190  643.0  10.7   1   1  2.7e-193  5.8e-190  642.9  10.7     2   288     3   281     2   281 0.99 # 21195 # 22097 # 1 # ID=230896_20;partial=00;start_type=ATG;rbs_motif=GGAG/GAGG;rbs_spacer=5-10bp;gc_cont=0.677
NZ_CP007786.1|GCF_000755805.1_767         -            301 catechol_proteo      TIGR02439    288  5.2e-190  643.0  10.7   1   1  2.7e-193  5.8e-190  642.9  10.7     2   288     3   281     2   281 0.99 # 873992 # 874894 # 1 # ID=115922_767;partial=00;start_type=ATG;rbs_motif=GGAG/GAGG;rbs_spacer=5-10bp;gc_cont=0.677
NZ_CP011918.1|GCF_001484665.1_1112        -            301 catechol_proteo      TIGR02439    288  5.2e-190  643.0  10.7   1   1  2.7e-193  5.8e-190  642.9  10.7     2   288     3   281     2   281 0.99 # 1212445 # 1213347 # -1 # ID=313486_1112;partial=00;start_type=ATG;rbs_motif=GGAG/GAGG;rbs_spacer=5-10bp;gc_cont=0.676
NZ_CP013452.1|GCF_001718895.1_770         -            301 catechol_proteo      TIGR02439    288  5.2e-190  643.0  10.7   1   1  2.7e-193  5.8e-190  642.9  10.7     2   288     3   281     2   281 0.99 # 821437 # 822339 # -1 # ID=469662_770;partial=00;start_type=ATG;rbs_motif=GGAG/GAGG;rbs_spacer=5-10bp;gc_cont=0.676
NZ_CP015034.1|GCF_001606115.1_1837        -            301 catechol_proteo      TIGR02439    288  5.2e-190  643.0  10.7   1   1  2.7e-193  5.8e-190  642.9  10.7     2   288     3   281     2   281 0.99 # 2060326 # 2061228 # -1 # ID=310523_1837;partial=00;start_type=ATG;rbs_motif=GGAG/GAGG;rbs_spacer=5-10bp;gc_cont=0.677
NZ_CP015036.1|GCF_001606135.1_122         -            301 catechol_proteo      TIGR02439    288  5.2e-190  643.0  10.7   1   1  2.7e-193  5.8e-190  642.9  10.7     2   288     3   281     2   281 0.99 # 129260 # 130162 # 1 # ID=196262_122;partial=00;start_type=ATG;rbs_motif=GGAG/GAGG;rbs_spacer=5-10bp;gc_cont=0.677
NZ_CP019666.1|GCF_001999805.1_5413        -            301 catechol_proteo      TIGR02439    288  5.2e-190  643.0  10.7   1   1  2.7e-193  5.8e-190  642.9  10.7     2   288     3   281     2   281 0.99 # 5910477 # 5911379 # -1 # ID=64858_5413;partial=00;start_type=ATG;rbs_motif=GGAG/GAGG;rbs_spacer=5-10bp;gc_cont=0.676
NZ_CP019672.1|GCF_001999885.1_704         -            301 catechol_proteo      TIGR02439    288  5.2e-190  643.0  10.7   1   1  2.7e-193  5.8e-190  642.9  10.7     2   288     3   281     2   281 0.99 # 781526 # 782428 # -1 # ID=41291_704;partial=00;start_type=ATG;rbs_motif=GGAG/GAGG;rbs_spacer=5-10bp;gc_cont=0.676
NZ_CP019676.1|GCF_001999925.1_801         -            301 catechol_proteo      TIGR02439    288  5.2e-190  643.0  10.7   1   1  2.7e-193  5.8e-190  642.9  10.7     2   288     3   281     2   281 0.99 # 882181 # 883083 # -1 # ID=527248_801;partial=00;start_type=ATG;rbs_motif=GGAG/GAGG;rbs_spacer=5-10bp;gc_cont=0.676
NZ_CP020600.1|GCF_002083015.1_844         -            301 catechol_proteo      TIGR02439    288  5.2e-190  643.0  10.7   1   1  2.7e-193  5.8e-190  642.9  10.7     2   288     3   281     2   281 0.99 # 917011 # 917913 # -1 # ID=326537_844;partial=00;start_type=ATG;rbs_motif=GGAG/GAGG;rbs_spacer=5-10bp;gc_cont=0.676
NZ_HG938371.1|GCF_000236215.2_705         -            301 catechol_proteo      TIGR02439    288  5.2e-190  643.0  10.7   1   1  2.7e-193  5.8e-190  642.9  10.7     2   288     3   281     2   281 0.99 # 786588 # 787490 # -1 # ID=425711_705;partial=00;start_type=ATG;rbs_motif=GGAG/GAGG;rbs_spacer=5-10bp;gc_cont=0.676
NZ_JUPC01000207.1|GCF_001059335.1_13      -            301 catechol_proteo      TIGR02439    288  5.2e-190  643.0  10.7   1   1  2.7e-193  5.8e-190  642.9  10.7     2   288     3   281     2   281 0.99 # 11171 # 12073 # -1 # ID=158859_13;partial=00;start_type=ATG;rbs_motif=GGAG/GAGG;rbs_spacer=5-10bp;gc_cont=0.677
NZ_JUPN01000378.1|GCF_001059305.1_13      -            301 catechol_proteo      TIGR02439    288  5.2e-190  643.0  10.7   1   1  2.7e-193  5.8e-190  642.9  10.7     2   288     3   281     2   281 0.99 # 11161 # 12063 # -1 # ID=219922_13;partial=00;start_type=ATG;rbs_motif=GGAG/GAGG;rbs_spacer=5-10bp;gc_cont=0.677
NZ_JVCQ01000101.1|GCF_001057175.1_195     -            301 catechol_proteo      TIGR02439    288  5.2e-190  643.0  10.7   1   1  2.7e-193  5.8e-190  642.9  10.7     2   288     3   281     2   281 0.99 # 221971 # 222873 # 1 # ID=321739_195;partial=00;start_type=ATG;rbs_motif=GGAG/GAGG;rbs_spacer=5-10bp;gc_cont=0.678
NZ_JVCR01000126.1|GCF_001055325.1_117     -            301 catechol_proteo      TIGR02439    288  5.2e-190  643.0  10.7   1   1  2.7e-193  5.8e-190  642.9  10.7     2   288     3   281     2   281 0.99 # 130772 # 131674 # 1 # ID=487023_117;partial=00;start_type=ATG;rbs_motif=GGAG/GAGG;rbs_spacer=5-10bp;gc_cont=0.678
NZ_JVDJ01000457.1|GCF_001071255.1_53      -            301 catechol_proteo      TIGR02439    288  5.2e-190  643.0  10.7   1   1  2.7e-193  5.8e-190  642.9  10.7     2   288     3   281     2   281 0.99 # 56764 # 57666 # 1 # ID=494891_53;partial=00;start_type=ATG;rbs_motif=GGAG/GAGG;rbs_spacer=5-10bp;gc_cont=0.678
NZ_JVDK01000812.1|GCF_001073275.1_18      -            301 catechol_proteo      TIGR02439    288  5.2e-190  643.0  10.7   1   1  2.7e-193  5.8e-190  642.9  10.7     2   288     3   281     2   281 0.99 # 19543 # 20445 # -1 # ID=238664_18;partial=00;start_type=ATG;rbs_motif=GGAG/GAGG;rbs_spacer=5-10bp;gc_cont=0.677
NZ_JVDN01000930.1|GCF_001071265.1_39      -            301 catechol_proteo      TIGR02439    288  5.2e-190  643.0  10.7   1   1  2.7e-193  5.8e-190  642.9  10.7     2   288     3   281     2   281 0.99 # 42225 # 43127 # 1 # ID=137150_39;partial=00;start_type=ATG;rbs_motif=GGAG/GAGG;rbs_spacer=5-10bp;gc_cont=0.678
NZ_JVHQ01000044.1|GCF_001056705.1_36      -            301 catechol_proteo      TIGR02439    288  5.2e-190  643.0  10.7   1   1  2.7e-193  5.8e-190  642.9  10.7     2   288     3   281     2   281 0.99 # 39919 # 40821 # 1 # ID=76409_36;partial=00;start_type=ATG;rbs_motif=GGAG/GAGG;rbs_spacer=5-10bp;gc_cont=0.678
NZ_JVIA01000112.1|GCF_001056655.1_195     -            301 catechol_proteo      TIGR02439    288  5.2e-190  643.0  10.7   1   1  2.7e-193  5.8e-190  642.9  10.7     2   288     3   281     2   281 0.99 # 221971 # 222873 # 1 # ID=75628_195;partial=00;start_type=ATG;rbs_motif=GGAG/GAGG;rbs_spacer=5-10bp;gc_cont=0.678
NZ_JVKO01000400.1|GCF_001072455.1_4       -            301 catechol_proteo      TIGR02439    288  5.2e-190  643.0  10.7   1   1  2.7e-193  5.8e-190  642.9  10.7     2   288     3   281     2   281 0.99 # 3792 # 4694 # 1 # ID=118175_4;partial=00;start_type=ATG;rbs_motif=GGAG/GAGG;rbs_spacer=5-10bp;gc_cont=0.678
NZ_JVKX01000964.1|GCF_001056435.1_6       -            301 catechol_proteo      TIGR02439    288  5.2e-190  643.0  10.7   1   1  2.7e-193  5.8e-190  642.9  10.7     2   288     3   281     2   281 0.99 # 3921 # 4823 # -1 # ID=299902_6;partial=00;start_type=ATG;rbs_motif=GGAG/GAGG;rbs_spacer=5-10bp;gc_cont=0.677
NZ_JVLD01000420.1|GCF_001056365.1_41      -            301 catechol_proteo      TIGR02439    288  5.2e-190  643.0  10.7   1   1  2.7e-193  5.8e-190  642.9  10.7     2   288     3   281     2   281 0.99 # 45094 # 45996 # 1 # ID=216603_41;partial=00;start_type=ATG;rbs_motif=GGAG/GAGG;rbs_spacer=5-10bp;gc_cont=0.678
NZ_JVLJ01000227.1|GCF_001056375.1_29      -            301 catechol_proteo      TIGR02439    288  5.2e-190  643.0  10.7   1   1  2.7e-193  5.8e-190  642.9  10.7     2   288     3   281     2   281 0.99 # 34176 # 35078 # -1 # ID=316000_29;partial=00;start_type=ATG;rbs_motif=GGAG/GAGG;rbs_spacer=5-10bp;gc_cont=0.677
NZ_JYMX01000093.1|GCF_002071875.1_105     -            301 catechol_proteo      TIGR02439    288  5.2e-190  643.0  10.7   1   1  2.7e-193  5.8e-190  642.9  10.7     2   288     3   281     2   281 0.99 # 114499 # 115401 # -1 # ID=267345_105;partial=00;start_type=ATG;rbs_motif=GGAG/GAGG;rbs_spacer=5-10bp;gc_cont=0.677
NZ_JYMY01000007.1|GCF_002071905.1_369     -            301 catechol_proteo      TIGR02439    288  5.2e-190  643.0  10.7   1   1  2.7e-193  5.8e-190  642.9  10.7     2   288     3   281     2   281 0.99 # 433410 # 434312 # 1 # ID=424327_369;partial=00;start_type=ATG;rbs_motif=GGAG/GAGG;rbs_spacer=5-10bp;gc_cont=0.678
NZ_JYMZ01000072.1|GCF_002071885.1_112     -            301 catechol_proteo      TIGR02439    288  5.2e-190  643.0  10.7   1   1  2.7e-193  5.8e-190  642.9  10.7     2   288     3   281     2   281 0.99 # 119909 # 120811 # 1 # ID=42783_112;partial=00;start_type=ATG;rbs_motif=GGAG/GAGG;rbs_spacer=5-10bp;gc_cont=0.678
NZ_JYNA01000001.1|GCF_002071935.1_105     -            301 catechol_proteo      TIGR02439    288  5.2e-190  643.0  10.7   1   1  2.7e-193  5.8e-190  642.9  10.7     2   288     3   281     2   281 0.99 # 114656 # 115558 # -1 # ID=241119_105;partial=00;start_type=ATG;rbs_motif=GGAG/GAGG;rbs_spacer=5-10bp;gc_cont=0.677
NZ_JYNB01000011.1|GCF_002071945.1_106     -            301 catechol_proteo      TIGR02439    288  5.2e-190  643.0  10.7   1   1  2.7e-193  5.8e-190  642.9  10.7     2   288     3   281     2   281 0.99 # 115136 # 116038 # 1 # ID=303035_106;partial=00;start_type=ATG;rbs_motif=GGAG/GAGG;rbs_spacer=5-10bp;gc_cont=0.678
NZ_JYNC01000013.1|GCF_002071955.1_105     -            301 catechol_proteo      TIGR02439    288  5.2e-190  643.0  10.7   1   1  2.7e-193  5.8e-190  642.9  10.7     2   288     3   281     2   281 0.99 # 114656 # 115558 # -1 # ID=379626_105;partial=00;start_type=ATG;rbs_motif=GGAG/GAGG;rbs_spacer=5-10bp;gc_cont=0.677
NZ_KN150987.1|GCF_000757365.1_1588        -            301 catechol_proteo      TIGR02439    288  5.2e-190  643.0  10.7   1   1  2.7e-193  5.8e-190  642.9  10.7     2   288     3   281     2   281 0.99 # 1826664 # 1827566 # 1 # ID=46137_1588;partial=00;start_type=ATG;rbs_motif=GGAG/GAGG;rbs_spacer=5-10bp;gc_cont=0.677
NZ_LPJQ01000054.1|GCF_001531965.1_305     -            301 catechol_proteo      TIGR02439    288  5.2e-190  643.0  10.7   1   1  2.7e-193  5.8e-190  642.9  10.7     2   288     3   281     2   281 0.99 # 358390 # 359292 # 1 # ID=542503_305;partial=00;start_type=ATG;rbs_motif=GGAG/GAGG;rbs_spacer=5-10bp;gc_cont=0.678
NZ_LPJW01000108.1|GCF_001533105.1_219     -            301 catechol_proteo      TIGR02439    288  5.2e-190  643.0  10.7   1   1  2.7e-193  5.8e-190  642.9  10.7     2   288     3   281     2   281 0.99 # 253066 # 253968 # 1 # ID=428326_219;partial=00;start_type=ATG;rbs_motif=GGAG/GAGG;rbs_spacer=5-10bp;gc_cont=0.677
NZ_MDWA01000015.1|GCF_001720525.1_112     -            301 catechol_proteo      TIGR02439    288  5.2e-190  643.0  10.7   1   1  2.7e-193  5.8e-190  642.9  10.7     2   288     3   281     2   281 0.99 # 119984 # 120886 # 1 # ID=500270_112;partial=00;start_type=ATG;rbs_motif=GGAG/GAGG;rbs_spacer=5-10bp;gc_cont=0.678
NZ_MDWB01000021.1|GCF_001720575.1_23      -            301 catechol_proteo      TIGR02439    288  5.2e-190  643.0  10.7   1   1  2.7e-193  5.8e-190  642.9  10.7     2   288     3   281     2   281 0.99 # 20827 # 21729 # -1 # ID=226796_23;partial=00;start_type=ATG;rbs_motif=GGAG/GAGG;rbs_spacer=5-10bp;gc_cont=0.677
NZ_MUJN01000005.1|GCF_001984315.1_1860    -            301 catechol_proteo      TIGR02439    288  5.2e-190  643.0  10.7   1   1  2.7e-193  5.8e-190  642.9  10.7     2   288     3   281     2   281 0.99 # 2064444 # 2065346 # -1 # ID=209108_1860;partial=00;start_type=ATG;rbs_motif=GGAG/GAGG;rbs_spacer=5-10bp;gc_cont=0.676
NZ_MUJO01000009.1|GCF_001984325.1_862     -            301 catechol_proteo      TIGR02439    288  5.2e-190  643.0  10.7   1   1  2.7e-193  5.8e-190  642.9  10.7     2   288     3   281     2   281 0.99 # 929451 # 930353 # -1 # ID=442939_862;partial=00;start_type=ATG;rbs_motif=GGAG/GAGG;rbs_spacer=5-10bp;gc_cont=0.677
NZ_MUJP01000005.1|GCF_001984275.1_866     -            301 catechol_proteo      TIGR02439    288  5.2e-190  643.0  10.7   1   1  2.7e-193  5.8e-190  642.9  10.7     2   288     3   281     2   281 0.99 # 931840 # 932742 # -1 # ID=201254_866;partial=00;start_type=ATG;rbs_motif=GGAG/GAGG;rbs_spacer=5-10bp;gc_cont=0.677
NZ_MUJQ01000015.1|GCF_001984375.1_798     -            301 catechol_proteo      TIGR02439    288  5.2e-190  643.0  10.7   1   1  2.7e-193  5.8e-190  642.9  10.7     2   288     3   281     2   281 0.99 # 879668 # 880570 # -1 # ID=519299_798;partial=00;start_type=ATG;rbs_motif=GGAG/GAGG;rbs_spacer=5-10bp;gc_cont=0.676
NZ_MUJR01000003.1|GCF_001984285.1_500     -            301 catechol_proteo      TIGR02439    288  5.2e-190  643.0  10.7   1   1  2.7e-193  5.8e-190  642.9  10.7     2   288     3   281     2   281 0.99 # 556346 # 557248 # -1 # ID=138349_500;partial=00;start_type=ATG;rbs_motif=GGAG/GAGG;rbs_spacer=5-10bp;gc_cont=0.676
NZ_MUJS01000004.1|GCF_001984355.1_803     -            301 catechol_proteo      TIGR02439    288  5.2e-190  643.0  10.7   1   1  2.7e-193  5.8e-190  642.9  10.7     2   288     3   281     2   281 0.99 # 884089 # 884991 # -1 # ID=77806_803;partial=00;start_type=ATG;rbs_motif=GGAG/GAGG;rbs_spacer=5-10bp;gc_cont=0.676
NZ_MUPR01000068.1|GCF_001991115.1_49      -            301 catechol_proteo      TIGR02439    288  5.2e-190  643.0  10.7   1   1  2.7e-193  5.8e-190  642.9  10.7     2   288     3   281     2   281 0.99 # 52386 # 53288 # 1 # ID=181752_49;partial=00;start_type=ATG;rbs_motif=GGAG/GAGG;rbs_spacer=5-10bp;gc_cont=0.677
NZ_MUPS01000106.1|GCF_001994545.1_152     -            301 catechol_proteo      TIGR02439    288  5.2e-190  643.0  10.7   1   1  2.7e-193  5.8e-190  642.9  10.7     2   288     3   281     2   281 0.99 # 159474 # 160376 # 1 # ID=64615_152;partial=00;start_type=ATG;rbs_motif=GGAG/GAGG;rbs_spacer=5-10bp;gc_cont=0.677
NZ_MUPT01000021.1|GCF_001994815.1_118     -            301 catechol_proteo      TIGR02439    288  5.2e-190  643.0  10.7   1   1  2.7e-193  5.8e-190  642.9  10.7     2   288     3   281     2   281 0.99 # 120705 # 121607 # 1 # ID=178822_118;partial=00;start_type=ATG;rbs_motif=GGAG/GAGG;rbs_spacer=5-10bp;gc_cont=0.677
NZ_MUPV01000087.1|GCF_001991435.1_25      -            301 catechol_proteo      TIGR02439    288  5.2e-190  643.0  10.7   1   1  2.7e-193  5.8e-190  642.9  10.7     2   288     3   281     2   281 0.99 # 28392 # 29294 # -1 # ID=180236_25;partial=00;start_type=ATG;rbs_motif=GGAG/GAGG;rbs_spacer=5-10bp;gc_cont=0.676
NZ_MUPW01000028.1|GCF_001991295.1_99      -            301 catechol_proteo      TIGR02439    288  5.2e-190  643.0  10.7   1   1  2.7e-193  5.8e-190  642.9  10.7     2   288     3   281     2   281 0.99 # 103238 # 104140 # 1 # ID=165894_99;partial=00;start_type=ATG;rbs_motif=GGAG/GAGG;rbs_spacer=5-10bp;gc_cont=0.677
NZ_MUPX01000068.1|GCF_001991275.1_25      -            301 catechol_proteo      TIGR02439    288  5.2e-190  643.0  10.7   1   1  2.7e-193  5.8e-190  642.9  10.7     2   288     3   281     2   281 0.99 # 28142 # 29044 # -1 # ID=273204_25;partial=00;start_type=ATG;rbs_motif=GGAG/GAGG;rbs_spacer=5-10bp;gc_cont=0.676
NZ_MUPY01000021.1|GCF_001994535.1_98      -            301 catechol_proteo      TIGR02439    288  5.2e-190  643.0  10.7   1   1  2.7e-193  5.8e-190  642.9  10.7     2   288     3   281     2   281 0.99 # 102820 # 103722 # 1 # ID=402716_98;partial=00;start_type=ATG;rbs_motif=GGAG/GAGG;rbs_spacer=5-10bp;gc_cont=0.677
NZ_MUPZ01000054.1|GCF_001994775.1_98      -            301 catechol_proteo      TIGR02439    288  5.2e-190  643.0  10.7   1   1  2.7e-193  5.8e-190  642.9  10.7     2   288     3   281     2   281 0.99 # 102782 # 103684 # 1 # ID=94926_98;partial=00;start_type=ATG;rbs_motif=GGAG/GAGG;rbs_spacer=5-10bp;gc_cont=0.677
NZ_MUQA01000055.1|GCF_001991135.1_25      -            301 catechol_proteo      TIGR02439    288  5.2e-190  643.0  10.7   1   1  2.7e-193  5.8e-190  642.9  10.7     2   288     3   281     2   281 0.99 # 28392 # 29294 # -1 # ID=411582_25;partial=00;start_type=ATG;rbs_motif=GGAG/GAGG;rbs_spacer=5-10bp;gc_cont=0.676
NZ_MUQB01000077.1|GCF_001991155.1_25      -            301 catechol_proteo      TIGR02439    288  5.2e-190  643.0  10.7   1   1  2.7e-193  5.8e-190  642.9  10.7     2   288     3   281     2   281 0.99 # 28392 # 29294 # -1 # ID=493396_25;partial=00;start_type=ATG;rbs_motif=GGAG/GAGG;rbs_spacer=5-10bp;gc_cont=0.676
NZ_MUQD01000060.1|GCF_001991565.1_108     -            301 catechol_proteo      TIGR02439    288  5.2e-190  643.0  10.7   1   1  2.7e-193  5.8e-190  642.9  10.7     2   288     3   281     2   281 0.99 # 111355 # 112257 # 1 # ID=126552_108;partial=00;start_type=ATG;rbs_motif=GGAG/GAGG;rbs_spacer=5-10bp;gc_cont=0.677
NZ_MUQE01000016.1|GCF_001991195.1_98      -            301 catechol_proteo      TIGR02439    288  5.2e-190  643.0  10.7   1   1  2.7e-193  5.8e-190  642.9  10.7     2   288     3   281     2   281 0.99 # 102820 # 103722 # 1 # ID=24223_98;partial=00;start_type=ATG;rbs_motif=GGAG/GAGG;rbs_spacer=5-10bp;gc_cont=0.677
NZ_MUQF01000117.1|GCF_001991595.1_63      -            301 catechol_proteo      TIGR02439    288  5.2e-190  643.0  10.7   1   1  2.7e-193  5.8e-190  642.9  10.7     2   288     3   281     2   281 0.99 # 70276 # 71178 # 1 # ID=64761_63;partial=00;start_type=ATG;rbs_motif=GGAG/GAGG;rbs_spacer=5-10bp;gc_cont=0.677
NZ_MUQG01000043.1|GCF_001991215.1_41      -            301 catechol_proteo      TIGR02439    288  5.2e-190  643.0  10.7   1   1  2.7e-193  5.8e-190  642.9  10.7     2   288     3   281     2   281 0.99 # 43859 # 44761 # 1 # ID=499833_41;partial=00;start_type=ATG;rbs_motif=GGAG/GAGG;rbs_spacer=5-10bp;gc_cont=0.677
NZ_MUQH01000071.1|GCF_001991455.1_26      -            301 catechol_proteo      TIGR02439    288  5.2e-190  643.0  10.7   1   1  2.7e-193  5.8e-190  642.9  10.7     2   288     3   281     2   281 0.99 # 30248 # 31150 # -1 # ID=123890_26;partial=00;start_type=ATG;rbs_motif=GGAG/GAGG;rbs_spacer=5-10bp;gc_cont=0.676
NZ_MUQI01000056.1|GCF_001991475.1_26      -            301 catechol_proteo      TIGR02439    288  5.2e-190  643.0  10.7   1   1  2.7e-193  5.8e-190  642.9  10.7     2   288     3   281     2   281 0.99 # 29488 # 30390 # -1 # ID=396538_26;partial=00;start_type=ATG;rbs_motif=GGAG/GAGG;rbs_spacer=5-10bp;gc_cont=0.676
NZ_MUQK01000024.1|GCF_001994595.1_24      -            301 catechol_proteo      TIGR02439    288  5.2e-190  643.0  10.7   1   1  2.7e-193  5.8e-190  642.9  10.7     2   288     3   281     2   281 0.99 # 27955 # 28857 # -1 # ID=53614_24;partial=00;start_type=ATG;rbs_motif=GGAG/GAGG;rbs_spacer=5-10bp;gc_cont=0.676
NZ_MUQL01000125.1|GCF_001991255.1_112     -            301 catechol_proteo      TIGR02439    288  5.2e-190  643.0  10.7   1   1  2.7e-193  5.8e-190  642.9  10.7     2   288     3   281     2   281 0.99 # 119975 # 120877 # 1 # ID=397176_112;partial=00;start_type=ATG;rbs_motif=GGAG/GAGG;rbs_spacer=5-10bp;gc_cont=0.678
NZ_MUQM01000058.1|GCF_001991695.1_23      -            301 catechol_proteo      TIGR02439    288  5.2e-190  643.0  10.7   1   1  2.7e-193  5.8e-190  642.9  10.7     2   288     3   281     2   281 0.99 # 20940 # 21842 # -1 # ID=327254_23;partial=00;start_type=ATG;rbs_motif=GGAG/GAGG;rbs_spacer=5-10bp;gc_cont=0.677
NZ_MUQN01000196.1|GCF_001994605.1_41      -            301 catechol_proteo      TIGR02439    288  5.2e-190  643.0  10.7   1   1  2.7e-193  5.8e-190  642.9  10.7     2   288     3   281     2   281 0.99 # 43603 # 44505 # 1 # ID=148096_41;partial=00;start_type=ATG;rbs_motif=GGAG/GAGG;rbs_spacer=5-10bp;gc_cont=0.678
NZ_MUQO01000149.1|GCF_001991515.1_18      -            301 catechol_proteo      TIGR02439    288  5.2e-190  643.0  10.7   1   1  2.7e-193  5.8e-190  642.9  10.7     2   288     3   281     2   281 0.99 # 16079 # 16981 # -1 # ID=386941_18;partial=00;start_type=ATG;rbs_motif=GGAG/GAGG;rbs_spacer=5-10bp;gc_cont=0.677
NZ_MUQP01000039.1|GCF_001991535.1_112     -            301 catechol_proteo      TIGR02439    288  5.2e-190  643.0  10.7   1   1  2.7e-193  5.8e-190  642.9  10.7     2   288     3   281     2   281 0.99 # 119971 # 120873 # 1 # ID=208413_112;partial=00;start_type=ATG;rbs_motif=GGAG/GAGG;rbs_spacer=5-10bp;gc_cont=0.678
NZ_MUQQ01000039.1|GCF_001991555.1_23      -            301 catechol_proteo      TIGR02439    288  5.2e-190  643.0  10.7   1   1  2.7e-193  5.8e-190  642.9  10.7     2   288     3   281     2   281 0.99 # 20905 # 21807 # -1 # ID=101210_23;partial=00;start_type=ATG;rbs_motif=GGAG/GAGG;rbs_spacer=5-10bp;gc_cont=0.677
NZ_MUQR01000096.1|GCF_001991495.1_112     -            301 catechol_proteo      TIGR02439    288  5.2e-190  643.0  10.7   1   1  2.7e-193  5.8e-190  642.9  10.7     2   288     3   281     2   281 0.99 # 119951 # 120853 # 1 # ID=472940_112;partial=00;start_type=ATG;rbs_motif=GGAG/GAGG;rbs_spacer=5-10bp;gc_cont=0.678
NZ_MUQS01000170.1|GCF_001991315.1_22      -            301 catechol_proteo      TIGR02439    288  5.2e-190  643.0  10.7   1   1  2.7e-193  5.8e-190  642.9  10.7     2   288     3   281     2   281 0.99 # 20663 # 21565 # -1 # ID=273286_22;partial=00;start_type=ATG;rbs_motif=GGAG/GAGG;rbs_spacer=5-10bp;gc_cont=0.677
NZ_MUQT01000169.1|GCF_001991325.1_23      -            301 catechol_proteo      TIGR02439    288  5.2e-190  643.0  10.7   1   1  2.7e-193  5.8e-190  642.9  10.7     2   288     3   281     2   281 0.99 # 21020 # 21922 # -1 # ID=142987_23;partial=00;start_type=ATG;rbs_motif=GGAG/GAGG;rbs_spacer=5-10bp;gc_cont=0.677
NZ_MUQU01000190.1|GCF_001991355.1_81      -            301 catechol_proteo      TIGR02439    288  5.2e-190  643.0  10.7   1   1  2.7e-193  5.8e-190  642.9  10.7     2   288     3   281     2   281 0.99 # 88506 # 89408 # 1 # ID=383741_81;partial=00;start_type=ATG;rbs_motif=GGAG/GAGG;rbs_spacer=5-10bp;gc_cont=0.678
NZ_MUQV01000234.1|GCF_001991615.1_22      -            301 catechol_proteo      TIGR02439    288  5.2e-190  643.0  10.7   1   1  2.7e-193  5.8e-190  642.9  10.7     2   288     3   281     2   281 0.99 # 20697 # 21599 # -1 # ID=501832_22;partial=00;start_type=ATG;rbs_motif=GGAG/GAGG;rbs_spacer=5-10bp;gc_cont=0.677
NZ_MUQW01000171.1|GCF_001991625.1_112     -            301 catechol_proteo      TIGR02439    288  5.2e-190  643.0  10.7   1   1  2.7e-193  5.8e-190  642.9  10.7     2   288     3   281     2   281 0.99 # 119972 # 120874 # 1 # ID=139670_112;partial=00;start_type=ATG;rbs_motif=GGAG/GAGG;rbs_spacer=5-10bp;gc_cont=0.678
NZ_MUQX01000037.1|GCF_001991385.1_112     -            301 catechol_proteo      TIGR02439    288  5.2e-190  643.0  10.7   1   1  2.7e-193  5.8e-190  642.9  10.7     2   288     3   281     2   281 0.99 # 119947 # 120849 # 1 # ID=233315_112;partial=00;start_type=ATG;rbs_motif=GGAG/GAGG;rbs_spacer=5-10bp;gc_cont=0.678
NZ_MUQY01000187.1|GCF_001991375.1_112     -            301 catechol_proteo      TIGR02439    288  5.2e-190  643.0  10.7   1   1  2.7e-193  5.8e-190  642.9  10.7     2   288     3   281     2   281 0.99 # 120313 # 121215 # 1 # ID=132150_112;partial=00;start_type=ATG;rbs_motif=GGAG/GAGG;rbs_spacer=5-10bp;gc_cont=0.678
NZ_MUQZ01000043.1|GCF_001991755.1_112     -            301 catechol_proteo      TIGR02439    288  5.2e-190  643.0  10.7   1   1  2.7e-193  5.8e-190  642.9  10.7     2   288     3   281     2   281 0.99 # 119966 # 120868 # 1 # ID=355661_112;partial=00;start_type=ATG;rbs_motif=GGAG/GAGG;rbs_spacer=5-10bp;gc_cont=0.678
NZ_MURA01000144.1|GCF_001991415.1_112     -            301 catechol_proteo      TIGR02439    288  5.2e-190  643.0  10.7   1   1  2.7e-193  5.8e-190  642.9  10.7     2   288     3   281     2   281 0.99 # 119968 # 120870 # 1 # ID=29091_112;partial=00;start_type=ATG;rbs_motif=GGAG/GAGG;rbs_spacer=5-10bp;gc_cont=0.678
NZ_MURB01000143.1|GCF_001994615.1_22      -            301 catechol_proteo      TIGR02439    288  5.2e-190  643.0  10.7   1   1  2.7e-193  5.8e-190  642.9  10.7     2   288     3   281     2   281 0.99 # 20678 # 21580 # -1 # ID=180959_22;partial=00;start_type=ATG;rbs_motif=GGAG/GAGG;rbs_spacer=5-10bp;gc_cont=0.677
NZ_MURC01000029.1|GCF_001994855.1_18      -            301 catechol_proteo      TIGR02439    288  5.2e-190  643.0  10.7   1   1  2.7e-193  5.8e-190  642.9  10.7     2   288     3   281     2   281 0.99 # 16069 # 16971 # -1 # ID=255244_18;partial=00;start_type=ATG;rbs_motif=GGAG/GAGG;rbs_spacer=5-10bp;gc_cont=0.677
NZ_MURD01000059.1|GCF_001991715.1_23      -            301 catechol_proteo      TIGR02439    288  5.2e-190  643.0  10.7   1   1  2.7e-193  5.8e-190  642.9  10.7     2   288     3   281     2   281 0.99 # 20972 # 21874 # -1 # ID=234569_23;partial=00;start_type=ATG;rbs_motif=GGAG/GAGG;rbs_spacer=5-10bp;gc_cont=0.677
NZ_MURE01000129.1|GCF_001991735.1_7       -            301 catechol_proteo      TIGR02439    288  5.2e-190  643.0  10.7   1   1  2.7e-193  5.8e-190  642.9  10.7     2   288     3   281     2   281 0.99 # 5861 # 6763 # 1 # ID=529858_7;partial=00;start_type=ATG;rbs_motif=GGAG/GAGG;rbs_spacer=5-10bp;gc_cont=0.678
NZ_MURF01000105.1|GCF_001991745.1_7       -            301 catechol_proteo      TIGR02439    288  5.2e-190  643.0  10.7   1   1  2.7e-193  5.8e-190  642.9  10.7     2   288     3   281     2   281 0.99 # 5791 # 6693 # 1 # ID=298307_7;partial=00;start_type=ATG;rbs_motif=GGAG/GAGG;rbs_spacer=5-10bp;gc_cont=0.678
NZ_MURG01000127.1|GCF_001992035.1_276     -            301 catechol_proteo      TIGR02439    288  5.2e-190  643.0  10.7   1   1  2.7e-193  5.8e-190  642.9  10.7     2   288     3   281     2   281 0.99 # 318802 # 319704 # 1 # ID=475858_276;partial=00;start_type=ATG;rbs_motif=GGAG/GAGG;rbs_spacer=5-10bp;gc_cont=0.678
NZ_MURH01000166.1|GCF_001991815.1_22      -            301 catechol_proteo      TIGR02439    288  5.2e-190  643.0  10.7   1   1  2.7e-193  5.8e-190  642.9  10.7     2   288     3   281     2   281 0.99 # 20791 # 21693 # -1 # ID=54158_22;partial=00;start_type=ATG;rbs_motif=GGAG/GAGG;rbs_spacer=5-10bp;gc_cont=0.677
NZ_MURI01000029.1|GCF_001991655.1_112     -            301 catechol_proteo      TIGR02439    288  5.2e-190  643.0  10.7   1   1  2.7e-193  5.8e-190  642.9  10.7     2   288     3   281     2   281 0.99 # 119982 # 120884 # 1 # ID=418523_112;partial=00;start_type=ATG;rbs_motif=GGAG/GAGG;rbs_spacer=5-10bp;gc_cont=0.678
NZ_MURJ01000080.1|GCF_001991795.1_7       -            301 catechol_proteo      TIGR02439    288  5.2e-190  643.0  10.7   1   1  2.7e-193  5.8e-190  642.9  10.7     2   288     3   281     2   281 0.99 # 5876 # 6778 # 1 # ID=530648_7;partial=00;start_type=ATG;rbs_motif=GGAG/GAGG;rbs_spacer=5-10bp;gc_cont=0.678
NZ_MURK01000151.1|GCF_001994655.1_23      -            301 catechol_proteo      TIGR02439    288  5.2e-190  643.0  10.7   1   1  2.7e-193  5.8e-190  642.9  10.7     2   288     3   281     2   281 0.99 # 20957 # 21859 # -1 # ID=495495_23;partial=00;start_type=ATG;rbs_motif=GGAG/GAGG;rbs_spacer=5-10bp;gc_cont=0.677
NZ_MURL01000202.1|GCF_001991835.1_81      -            301 catechol_proteo      TIGR02439    288  5.2e-190  643.0  10.7   1   1  2.7e-193  5.8e-190  642.9  10.7     2   288     3   281     2   281 0.99 # 88510 # 89412 # 1 # ID=394634_81;partial=00;start_type=ATG;rbs_motif=GGAG/GAGG;rbs_spacer=5-10bp;gc_cont=0.678
NZ_MURM01000184.1|GCF_001991665.1_26      -            301 catechol_proteo      TIGR02439    288  5.2e-190  643.0  10.7   1   1  2.7e-193  5.8e-190  642.9  10.7     2   288     3   281     2   281 0.99 # 28274 # 29176 # 1 # ID=495360_26;partial=00;start_type=ATG;rbs_motif=GGAG/GAGG;rbs_spacer=5-10bp;gc_cont=0.678
NZ_MURN01000138.1|GCF_001991845.1_23      -            301 catechol_proteo      TIGR02439    288  5.2e-190  643.0  10.7   1   1  2.7e-193  5.8e-190  642.9  10.7     2   288     3   281     2   281 0.99 # 20970 # 21872 # -1 # ID=504534_23;partial=00;start_type=ATG;rbs_motif=GGAG/GAGG;rbs_spacer=5-10bp;gc_cont=0.677
NZ_MURO01000042.1|GCF_001991875.1_112     -            301 catechol_proteo      TIGR02439    288  5.2e-190  643.0  10.7   1   1  2.7e-193  5.8e-190  642.9  10.7     2   288     3   281     2   281 0.99 # 119987 # 120889 # 1 # ID=522411_112;partial=00;start_type=ATG;rbs_motif=GGAG/GAGG;rbs_spacer=5-10bp;gc_cont=0.678
NZ_MURP01000187.1|GCF_001991935.1_100     -            301 catechol_proteo      TIGR02439    288  5.2e-190  643.0  10.7   1   1  2.7e-193  5.8e-190  642.9  10.7     2   288     3   281     2   281 0.99 # 108635 # 109537 # 1 # ID=76677_100;partial=00;start_type=ATG;rbs_motif=GGAG/GAGG;rbs_spacer=5-10bp;gc_cont=0.678
NZ_MUSE01000065.1|GCF_001993215.1_63      -            301 catechol_proteo      TIGR02439    288  5.2e-190  643.0  10.7   1   1  2.7e-193  5.8e-190  642.9  10.7     2   288     3   281     2   281 0.99 # 68588 # 69490 # -1 # ID=71236_63;partial=00;start_type=ATG;rbs_motif=GGAG/GAGG;rbs_spacer=5-10bp;gc_cont=0.677
NZ_MUSF01000052.1|GCF_001994835.1_112     -            301 catechol_proteo      TIGR02439    288  5.2e-190  643.0  10.7   1   1  2.7e-193  5.8e-190  642.9  10.7     2   288     3   281     2   281 0.99 # 119942 # 120844 # 1 # ID=320090_112;partial=00;start_type=ATG;rbs_motif=GGAG/GAGG;rbs_spacer=5-10bp;gc_cont=0.678
NZ_MUSG01000037.1|GCF_001992135.1_89      -            301 catechol_proteo      TIGR02439    288  5.2e-190  643.0  10.7   1   1  2.7e-193  5.8e-190  642.9  10.7     2   288     3   281     2   281 0.99 # 93397 # 94299 # -1 # ID=239666_89;partial=00;start_type=ATG;rbs_motif=GGAG/GAGG;rbs_spacer=5-10bp;gc_cont=0.677
NZ_MUSH01000009.1|GCF_001993235.1_277     -            301 catechol_proteo      TIGR02439    288  5.2e-190  643.0  10.7   1   1  2.7e-193  5.8e-190  642.9  10.7     2   288     3   281     2   281 0.99 # 318839 # 319741 # 1 # ID=62832_277;partial=00;start_type=ATG;rbs_motif=GGAG/GAGG;rbs_spacer=5-10bp;gc_cont=0.678
NZ_MUSI01000084.1|GCF_001992155.1_63      -            301 catechol_proteo      TIGR02439    288  5.2e-190  643.0  10.7   1   1  2.7e-193  5.8e-190  642.9  10.7     2   288     3   281     2   281 0.99 # 68592 # 69494 # -1 # ID=263819_63;partial=00;start_type=ATG;rbs_motif=GGAG/GAGG;rbs_spacer=5-10bp;gc_cont=0.677
NZ_MUSJ01000049.1|GCF_001993255.1_63      -            301 catechol_proteo      TIGR02439    288  5.2e-190  643.0  10.7   1   1  2.7e-193  5.8e-190  642.9  10.7     2   288     3   281     2   281 0.99 # 68584 # 69486 # -1 # ID=291484_63;partial=00;start_type=ATG;rbs_motif=GGAG/GAGG;rbs_spacer=5-10bp;gc_cont=0.677
NZ_MUSK01000060.1|GCF_001993275.1_40      -            301 catechol_proteo      TIGR02439    288  5.2e-190  643.0  10.7   1   1  2.7e-193  5.8e-190  642.9  10.7     2   288     3   281     2   281 0.99 # 43325 # 44227 # -1 # ID=256544_40;partial=00;start_type=ATG;rbs_motif=GGAG/GAGG;rbs_spacer=5-10bp;gc_cont=0.677
NZ_MUSL01000035.1|GCF_001993565.1_89      -            301 catechol_proteo      TIGR02439    288  5.2e-190  643.0  10.7   1   1  2.7e-193  5.8e-190  642.9  10.7     2   288     3   281     2   281 0.99 # 93492 # 94394 # -1 # ID=405666_89;partial=00;start_type=ATG;rbs_motif=GGAG/GAGG;rbs_spacer=5-10bp;gc_cont=0.677
NZ_MUSM01000094.1|GCF_001992195.1_89      -            301 catechol_proteo      TIGR02439    288  5.2e-190  643.0  10.7   1   1  2.7e-193  5.8e-190  642.9  10.7     2   288     3   281     2   281 0.99 # 93397 # 94299 # -1 # ID=69179_89;partial=00;start_type=ATG;rbs_motif=GGAG/GAGG;rbs_spacer=5-10bp;gc_cont=0.677
NZ_MUSN01000030.1|GCF_001994695.1_112     -            301 catechol_proteo      TIGR02439    288  5.2e-190  643.0  10.7   1   1  2.7e-193  5.8e-190  642.9  10.7     2   288     3   281     2   281 0.99 # 119941 # 120843 # 1 # ID=117133_112;partial=00;start_type=ATG;rbs_motif=GGAG/GAGG;rbs_spacer=5-10bp;gc_cont=0.678
NZ_MUSO01000044.1|GCF_001993635.1_43      -            301 catechol_proteo      TIGR02439    288  5.2e-190  643.0  10.7   1   1  2.7e-193  5.8e-190  642.9  10.7     2   288     3   281     2   281 0.99 # 47343 # 48245 # -1 # ID=480219_43;partial=00;start_type=ATG;rbs_motif=GGAG/GAGG;rbs_spacer=5-10bp;gc_cont=0.677
NZ_MUSP01000069.1|GCF_001993295.1_63      -            301 catechol_proteo      TIGR02439    288  5.2e-190  643.0  10.7   1   1  2.7e-193  5.8e-190  642.9  10.7     2   288     3   281     2   281 0.99 # 68589 # 69491 # -1 # ID=290892_63;partial=00;start_type=ATG;rbs_motif=GGAG/GAGG;rbs_spacer=5-10bp;gc_cont=0.677
NZ_MUSQ01000006.1|GCF_001992205.1_63      -            301 catechol_proteo      TIGR02439    288  5.2e-190  643.0  10.7   1   1  2.7e-193  5.8e-190  642.9  10.7     2   288     3   281     2   281 0.99 # 68558 # 69460 # -1 # ID=526294_63;partial=00;start_type=ATG;rbs_motif=GGAG/GAGG;rbs_spacer=5-10bp;gc_cont=0.677
NZ_MUSR01000179.1|GCF_001993335.1_20      -            301 catechol_proteo      TIGR02439    288  5.2e-190  643.0  10.7   1   1  2.7e-193  5.8e-190  642.9  10.7     2   288     3   281     2   281 0.99 # 21206 # 22108 # 1 # ID=168877_20;partial=00;start_type=ATG;rbs_motif=GGAG/GAGG;rbs_spacer=5-10bp;gc_cont=0.678
NZ_MUSS01000047.1|GCF_001993355.1_104     -            301 catechol_proteo      TIGR02439    288  5.2e-190  643.0  10.7   1   1  2.7e-193  5.8e-190  642.9  10.7     2   288     3   281     2   281 0.99 # 108278 # 109180 # 1 # ID=128329_104;partial=00;start_type=ATG;rbs_motif=GGAG/GAGG;rbs_spacer=5-10bp;gc_cont=0.677
NZ_MUST01000166.1|GCF_001992225.1_95      -            301 catechol_proteo      TIGR02439    288  5.2e-190  643.0  10.7   1   1  2.7e-193  5.8e-190  642.9  10.7     2   288     3   281     2   281 0.99 # 100717 # 101619 # 1 # ID=310639_95;partial=00;start_type=ATG;rbs_motif=GGAG/GAGG;rbs_spacer=5-10bp;gc_cont=0.677
NZ_MUSU01000061.1|GCF_001992565.1_97      -            301 catechol_proteo      TIGR02439    288  5.2e-190  643.0  10.7   1   1  2.7e-193  5.8e-190  642.9  10.7     2   288     3   281     2   281 0.99 # 102310 # 103212 # 1 # ID=284677_97;partial=00;start_type=ATG;rbs_motif=GGAG/GAGG;rbs_spacer=5-10bp;gc_cont=0.677
NZ_MUSV01000073.1|GCF_001993375.1_104     -            301 catechol_proteo      TIGR02439    288  5.2e-190  643.0  10.7   1   1  2.7e-193  5.8e-190  642.9  10.7     2   288     3   281     2   281 0.99 # 108305 # 109207 # 1 # ID=481978_104;partial=00;start_type=ATG;rbs_motif=GGAG/GAGG;rbs_spacer=5-10bp;gc_cont=0.677
NZ_MUSW01000084.1|GCF_001992255.1_25      -            301 catechol_proteo      TIGR02439    288  5.2e-190  643.0  10.7   1   1  2.7e-193  5.8e-190  642.9  10.7     2   288     3   281     2   281 0.99 # 28147 # 29049 # -1 # ID=538312_25;partial=00;start_type=ATG;rbs_motif=GGAG/GAGG;rbs_spacer=5-10bp;gc_cont=0.676
NZ_MUSX01000121.1|GCF_001992285.1_25      -            301 catechol_proteo      TIGR02439    288  5.2e-190  643.0  10.7   1   1  2.7e-193  5.8e-190  642.9  10.7     2   288     3   281     2   281 0.99 # 28392 # 29294 # -1 # ID=312337_25;partial=00;start_type=ATG;rbs_motif=GGAG/GAGG;rbs_spacer=5-10bp;gc_cont=0.676
NZ_MUSY01000158.1|GCF_001993395.1_25      -            301 catechol_proteo      TIGR02439    288  5.2e-190  643.0  10.7   1   1  2.7e-193  5.8e-190  642.9  10.7     2   288     3   281     2   281 0.99 # 28392 # 29294 # -1 # ID=200637_25;partial=00;start_type=ATG;rbs_motif=GGAG/GAGG;rbs_spacer=5-10bp;gc_cont=0.676
NZ_MUSZ01000092.1|GCF_001992275.1_100     -            301 catechol_proteo      TIGR02439    288  5.2e-190  643.0  10.7   1   1  2.7e-193  5.8e-190  642.9  10.7     2   288     3   281     2   281 0.99 # 103641 # 104543 # 1 # ID=52119_100;partial=00;start_type=ATG;rbs_motif=GGAG/GAGG;rbs_spacer=5-10bp;gc_cont=0.677
NZ_MUTA01000063.1|GCF_001993415.1_104     -            301 catechol_proteo      TIGR02439    288  5.2e-190  643.0  10.7   1   1  2.7e-193  5.8e-190  642.9  10.7     2   288     3   281     2   281 0.99 # 108019 # 108921 # 1 # ID=311411_104;partial=00;start_type=ATG;rbs_motif=GGAG/GAGG;rbs_spacer=5-10bp;gc_cont=0.677
NZ_MUTB01000077.1|GCF_001993435.1_63      -            301 catechol_proteo      TIGR02439    288  5.2e-190  643.0  10.7   1   1  2.7e-193  5.8e-190  642.9  10.7     2   288     3   281     2   281 0.99 # 68584 # 69486 # -1 # ID=187351_63;partial=00;start_type=ATG;rbs_motif=GGAG/GAGG;rbs_spacer=5-10bp;gc_cont=0.677
NZ_MUTC01000022.1|GCF_001992315.1_26      -            301 catechol_proteo      TIGR02439    288  5.2e-190  643.0  10.7   1   1  2.7e-193  5.8e-190  642.9  10.7     2   288     3   281     2   281 0.99 # 27632 # 28534 # -1 # ID=119451_26;partial=00;start_type=ATG;rbs_motif=GGAG/GAGG;rbs_spacer=5-10bp;gc_cont=0.677
NZ_MUTD01000037.1|GCF_001993455.1_26      -            301 catechol_proteo      TIGR02439    288  5.2e-190  643.0  10.7   1   1  2.7e-193  5.8e-190  642.9  10.7     2   288     3   281     2   281 0.99 # 27635 # 28537 # -1 # ID=533469_26;partial=00;start_type=ATG;rbs_motif=GGAG/GAGG;rbs_spacer=5-10bp;gc_cont=0.677
NZ_MUTE01000014.1|GCF_001992335.1_63      -            301 catechol_proteo      TIGR02439    288  5.2e-190  643.0  10.7   1   1  2.7e-193  5.8e-190  642.9  10.7     2   288     3   281     2   281 0.99 # 68578 # 69480 # -1 # ID=232473_63;partial=00;start_type=ATG;rbs_motif=GGAG/GAGG;rbs_spacer=5-10bp;gc_cont=0.677
NZ_MUTF01000047.1|GCF_001992345.1_63      -            301 catechol_proteo      TIGR02439    288  5.2e-190  643.0  10.7   1   1  2.7e-193  5.8e-190  642.9  10.7     2   288     3   281     2   281 0.99 # 68578 # 69480 # -1 # ID=239340_63;partial=00;start_type=ATG;rbs_motif=GGAG/GAGG;rbs_spacer=5-10bp;gc_cont=0.677
NZ_MUTG01000099.1|GCF_001992375.1_53      -            301 catechol_proteo      TIGR02439    288  5.2e-190  643.0  10.7   1   1  2.7e-193  5.8e-190  642.9  10.7     2   288     3   281     2   281 0.99 # 58034 # 58936 # 1 # ID=288428_53;partial=00;start_type=ATG;rbs_motif=GGAG/GAGG;rbs_spacer=5-10bp;gc_cont=0.678
NZ_MUTH01000091.1|GCF_001993475.1_26      -            301 catechol_proteo      TIGR02439    288  5.2e-190  643.0  10.7   1   1  2.7e-193  5.8e-190  642.9  10.7     2   288     3   281     2   281 0.99 # 27632 # 28534 # -1 # ID=388557_26;partial=00;start_type=ATG;rbs_motif=GGAG/GAGG;rbs_spacer=5-10bp;gc_cont=0.677
NZ_MUTI01000028.1|GCF_001992395.1_112     -            301 catechol_proteo      TIGR02439    288  5.2e-190  643.0  10.7   1   1  2.7e-193  5.8e-190  642.9  10.7     2   288     3   281     2   281 0.99 # 119951 # 120853 # 1 # ID=308135_112;partial=00;start_type=ATG;rbs_motif=GGAG/GAGG;rbs_spacer=5-10bp;gc_cont=0.678
NZ_MUTJ01000020.1|GCF_001993495.1_112     -            301 catechol_proteo      TIGR02439    288  5.2e-190  643.0  10.7   1   1  2.7e-193  5.8e-190  642.9  10.7     2   288     3   281     2   281 0.99 # 119947 # 120849 # 1 # ID=50596_112;partial=00;start_type=ATG;rbs_motif=GGAG/GAGG;rbs_spacer=5-10bp;gc_cont=0.678
NZ_MUTK01000072.1|GCF_001992385.1_63      -            301 catechol_proteo      TIGR02439    288  5.2e-190  643.0  10.7   1   1  2.7e-193  5.8e-190  642.9  10.7     2   288     3   281     2   281 0.99 # 68578 # 69480 # -1 # ID=115842_63;partial=00;start_type=ATG;rbs_motif=GGAG/GAGG;rbs_spacer=5-10bp;gc_cont=0.677
NZ_MUTL01000048.1|GCF_001992435.1_314     -            301 catechol_proteo      TIGR02439    288  5.2e-190  643.0  10.7   1   1  2.7e-193  5.8e-190  642.9  10.7     2   288     3   281     2   281 0.99 # 364116 # 365018 # 1 # ID=331439_314;partial=00;start_type=ATG;rbs_motif=GGAG/GAGG;rbs_spacer=5-10bp;gc_cont=0.677
NZ_MUTM01000058.1|GCF_001994715.1_92      -            301 catechol_proteo      TIGR02439    288  5.2e-190  643.0  10.7   1   1  2.7e-193  5.8e-190  642.9  10.7     2   288     3   281     2   281 0.99 # 99023 # 99925 # 1 # ID=204839_92;partial=00;start_type=ATG;rbs_motif=GGAG/GAGG;rbs_spacer=5-10bp;gc_cont=0.677
NZ_MUTN01000035.1|GCF_001992445.1_111     -            301 catechol_proteo      TIGR02439    288  5.2e-190  643.0  10.7   1   1  2.7e-193  5.8e-190  642.9  10.7     2   288     3   281     2   281 0.99 # 122171 # 123073 # -1 # ID=147790_111;partial=00;start_type=ATG;rbs_motif=GGAG/GAGG;rbs_spacer=5-10bp;gc_cont=0.676
NZ_MUTO01000013.1|GCF_001994735.1_123     -            301 catechol_proteo      TIGR02439    288  5.2e-190  643.0  10.7   1   1  2.7e-193  5.8e-190  642.9  10.7     2   288     3   281     2   281 0.99 # 130499 # 131401 # 1 # ID=429685_123;partial=00;start_type=ATG;rbs_motif=GGAG/GAGG;rbs_spacer=5-10bp;gc_cont=0.677
NZ_MUTP01000066.1|GCF_001992475.1_380     -            301 catechol_proteo      TIGR02439    288  5.2e-190  643.0  10.7   1   1  2.7e-193  5.8e-190  642.9  10.7     2   288     3   281     2   281 0.99 # 447477 # 448379 # 1 # ID=40286_380;partial=00;start_type=ATG;rbs_motif=GGAG/GAGG;rbs_spacer=5-10bp;gc_cont=0.677
NZ_MUTQ01000070.1|GCF_001992505.1_112     -            301 catechol_proteo      TIGR02439    288  5.2e-190  643.0  10.7   1   1  2.7e-193  5.8e-190  642.9  10.7     2   288     3   281     2   281 0.99 # 122549 # 123451 # -1 # ID=498526_112;partial=00;start_type=ATG;rbs_motif=GGAG/GAGG;rbs_spacer=5-10bp;gc_cont=0.676
NZ_MUTR01000011.1|GCF_001992495.1_66      -            301 catechol_proteo      TIGR02439    288  5.2e-190  643.0  10.7   1   1  2.7e-193  5.8e-190  642.9  10.7     2   288     3   281     2   281 0.99 # 73460 # 74362 # -1 # ID=481651_66;partial=00;start_type=ATG;rbs_motif=GGAG/GAGG;rbs_spacer=5-10bp;gc_cont=0.676
NZ_MUTS01000056.1|GCF_001993515.1_380     -            301 catechol_proteo      TIGR02439    288  5.2e-190  643.0  10.7   1   1  2.7e-193  5.8e-190  642.9  10.7     2   288     3   281     2   281 0.99 # 447463 # 448365 # 1 # ID=127381_380;partial=00;start_type=ATG;rbs_motif=GGAG/GAGG;rbs_spacer=5-10bp;gc_cont=0.677
NZ_MUTT01000062.1|GCF_001992555.1_123     -            301 catechol_proteo      TIGR02439    288  5.2e-190  643.0  10.7   1   1  2.7e-193  5.8e-190  642.9  10.7     2   288     3   281     2   281 0.99 # 130502 # 131404 # 1 # ID=227064_123;partial=00;start_type=ATG;rbs_motif=GGAG/GAGG;rbs_spacer=5-10bp;gc_cont=0.677
NZ_MUTU01000042.1|GCF_001993535.1_66      -            301 catechol_proteo      TIGR02439    288  5.2e-190  643.0  10.7   1   1  2.7e-193  5.8e-190  642.9  10.7     2   288     3   281     2   281 0.99 # 73458 # 74360 # -1 # ID=16800_66;partial=00;start_type=ATG;rbs_motif=GGAG/GAGG;rbs_spacer=5-10bp;gc_cont=0.676
NZ_MUTW01000056.1|GCF_001992595.1_66      -            301 catechol_proteo      TIGR02439    288  5.2e-190  643.0  10.7   1   1  2.7e-193  5.8e-190  642.9  10.7     2   288     3   281     2   281 0.99 # 73454 # 74356 # -1 # ID=349008_66;partial=00;start_type=ATG;rbs_motif=GGAG/GAGG;rbs_spacer=5-10bp;gc_cont=0.676
NZ_MUTX01000076.1|GCF_001993555.1_66      -            301 catechol_proteo      TIGR02439    288  5.2e-190  643.0  10.7   1   1  2.7e-193  5.8e-190  642.9  10.7     2   288     3   281     2   281 0.99 # 73428 # 74330 # -1 # ID=450321_66;partial=00;start_type=ATG;rbs_motif=GGAG/GAGG;rbs_spacer=5-10bp;gc_cont=0.676
NZ_MUUI01000168.1|GCF_001993645.1_20      -            301 catechol_proteo      TIGR02439    288  5.2e-190  643.0  10.7   1   1  2.7e-193  5.8e-190  642.9  10.7     2   288     3   281     2   281 0.99 # 21230 # 22132 # 1 # ID=148433_20;partial=00;start_type=ATG;rbs_motif=GGAG/GAGG;rbs_spacer=5-10bp;gc_cont=0.677
NZ_MUUJ01000184.1|GCF_001993675.1_25      -            301 catechol_proteo      TIGR02439    288  5.2e-190  643.0  10.7   1   1  2.7e-193  5.8e-190  642.9  10.7     2   288     3   281     2   281 0.99 # 28142 # 29044 # -1 # ID=196001_25;partial=00;start_type=ATG;rbs_motif=GGAG/GAGG;rbs_spacer=5-10bp;gc_cont=0.676
NZ_MUUK01000043.1|GCF_001992765.1_99      -            301 catechol_proteo      TIGR02439    288  5.2e-190  643.0  10.7   1   1  2.7e-193  5.8e-190  642.9  10.7     2   288     3   281     2   281 0.99 # 101195 # 102097 # 1 # ID=150863_99;partial=00;start_type=ATG;rbs_motif=GGAG/GAGG;rbs_spacer=5-10bp;gc_cont=0.677
NZ_MUUL01000128.1|GCF_001992785.1_25      -            301 catechol_proteo      TIGR02439    288  5.2e-190  643.0  10.7   1   1  2.7e-193  5.8e-190  642.9  10.7     2   288     3   281     2   281 0.99 # 28187 # 29089 # -1 # ID=247180_25;partial=00;start_type=ATG;rbs_motif=GGAG/GAGG;rbs_spacer=5-10bp;gc_cont=0.676
NZ_MUUM01000063.1|GCF_001992815.1_25      -            301 catechol_proteo      TIGR02439    288  5.2e-190  643.0  10.7   1   1  2.7e-193  5.8e-190  642.9  10.7     2   288     3   281     2   281 0.99 # 28142 # 29044 # -1 # ID=122409_25;partial=00;start_type=ATG;rbs_motif=GGAG/GAGG;rbs_spacer=5-10bp;gc_cont=0.676
NZ_MUUN01000063.1|GCF_001992825.1_104     -            301 catechol_proteo      TIGR02439    288  5.2e-190  643.0  10.7   1   1  2.7e-193  5.8e-190  642.9  10.7     2   288     3   281     2   281 0.99 # 107776 # 108678 # 1 # ID=83800_104;partial=00;start_type=ATG;rbs_motif=GGAG/GAGG;rbs_spacer=5-10bp;gc_cont=0.677
NZ_MUUO01000097.1|GCF_001993075.1_25      -            301 catechol_proteo      TIGR02439    288  5.2e-190  643.0  10.7   1   1  2.7e-193  5.8e-190  642.9  10.7     2   288     3   281     2   281 0.99 # 28392 # 29294 # -1 # ID=339126_25;partial=00;start_type=ATG;rbs_motif=GGAG/GAGG;rbs_spacer=5-10bp;gc_cont=0.676
NZ_MUUP01000083.1|GCF_001993685.1_25      -            301 catechol_proteo      TIGR02439    288  5.2e-190  643.0  10.7   1   1  2.7e-193  5.8e-190  642.9  10.7     2   288     3   281     2   281 0.99 # 28142 # 29044 # -1 # ID=88837_25;partial=00;start_type=ATG;rbs_motif=GGAG/GAGG;rbs_spacer=5-10bp;gc_cont=0.676
NZ_MUUQ01000001.1|GCF_001993055.1_25      -            301 catechol_proteo      TIGR02439    288  5.2e-190  643.0  10.7   1   1  2.7e-193  5.8e-190  642.9  10.7     2   288     3   281     2   281 0.99 # 28142 # 29044 # -1 # ID=56719_25;partial=00;start_type=ATG;rbs_motif=GGAG/GAGG;rbs_spacer=5-10bp;gc_cont=0.676
NZ_MUUR01000072.1|GCF_001992855.1_25      -            301 catechol_proteo      TIGR02439    288  5.2e-190  643.0  10.7   1   1  2.7e-193  5.8e-190  642.9  10.7     2   288     3   281     2   281 0.99 # 28392 # 29294 # -1 # ID=111931_25;partial=00;start_type=ATG;rbs_motif=GGAG/GAGG;rbs_spacer=5-10bp;gc_cont=0.676
NZ_MUUS01000148.1|GCF_001993715.1_25      -            301 catechol_proteo      TIGR02439    288  5.2e-190  643.0  10.7   1   1  2.7e-193  5.8e-190  642.9  10.7     2   288     3   281     2   281 0.99 # 28142 # 29044 # -1 # ID=114535_25;partial=00;start_type=ATG;rbs_motif=GGAG/GAGG;rbs_spacer=5-10bp;gc_cont=0.676
NZ_MUVJ01000090.1|GCF_001993825.1_82      -            301 catechol_proteo      TIGR02439    288  5.2e-190  643.0  10.7   1   1  2.7e-193  5.8e-190  642.9  10.7     2   288     3   281     2   281 0.99 # 89032 # 89934 # 1 # ID=398040_82;partial=00;start_type=ATG;rbs_motif=GGAG/GAGG;rbs_spacer=5-10bp;gc_cont=0.677
NZ_MUVK01000101.1|GCF_001994895.1_113     -            301 catechol_proteo      TIGR02439    288  5.2e-190  643.0  10.7   1   1  2.7e-193  5.8e-190  642.9  10.7     2   288     3   281     2   281 0.99 # 120465 # 121367 # 1 # ID=492487_113;partial=00;start_type=ATG;rbs_motif=GGAG/GAGG;rbs_spacer=5-10bp;gc_cont=0.677
NZ_MUVL01000190.1|GCF_001993095.1_16      -            301 catechol_proteo      TIGR02439    288  5.2e-190  643.0  10.7   1   1  2.7e-193  5.8e-190  642.9  10.7     2   288     3   281     2   281 0.99 # 15083 # 15985 # -1 # ID=58262_16;partial=00;start_type=ATG;rbs_motif=GGAG/GAGG;rbs_spacer=5-10bp;gc_cont=0.676
NZ_MUVM01000179.1|GCF_001993855.1_16      -            301 catechol_proteo      TIGR02439    288  5.2e-190  643.0  10.7   1   1  2.7e-193  5.8e-190  642.9  10.7     2   288     3   281     2   281 0.99 # 15005 # 15907 # -1 # ID=446391_16;partial=00;start_type=ATG;rbs_motif=GGAG/GAGG;rbs_spacer=5-10bp;gc_cont=0.676
NZ_MUWB01000097.1|GCF_001994115.1_16      -            301 catechol_proteo      TIGR02439    288  5.2e-190  643.0  10.7   1   1  2.7e-193  5.8e-190  642.9  10.7     2   288     3   281     2   281 0.99 # 15229 # 16131 # -1 # ID=344822_16;partial=00;start_type=ATG;rbs_motif=GGAG/GAGG;rbs_spacer=5-10bp;gc_cont=0.676
NZ_MUWC01000105.1|GCF_001994085.1_16      -            301 catechol_proteo      TIGR02439    288  5.2e-190  643.0  10.7   1   1  2.7e-193  5.8e-190  642.9  10.7     2   288     3   281     2   281 0.99 # 15475 # 16377 # -1 # ID=307688_16;partial=00;start_type=ATG;rbs_motif=GGAG/GAGG;rbs_spacer=5-10bp;gc_cont=0.676
NZ_MUWD01000080.1|GCF_001994135.1_16      -            301 catechol_proteo      TIGR02439    288  5.2e-190  643.0  10.7   1   1  2.7e-193  5.8e-190  642.9  10.7     2   288     3   281     2   281 0.99 # 15369 # 16271 # -1 # ID=78632_16;partial=00;start_type=ATG;rbs_motif=GGAG/GAGG;rbs_spacer=5-10bp;gc_cont=0.676
NZ_MUWG01000158.1|GCF_001994205.1_16      -            301 catechol_proteo      TIGR02439    288  5.2e-190  643.0  10.7   1   1  2.7e-193  5.8e-190  642.9  10.7     2   288     3   281     2   281 0.99 # 15505 # 16407 # -1 # ID=46350_16;partial=00;start_type=ATG;rbs_motif=GGAG/GAGG;rbs_spacer=5-10bp;gc_cont=0.676
NZ_MUWH01000062.1|GCF_001994195.1_17      -            301 catechol_proteo      TIGR02439    288  5.2e-190  643.0  10.7   1   1  2.7e-193  5.8e-190  642.9  10.7     2   288     3   281     2   281 0.99 # 16927 # 17829 # 1 # ID=425861_17;partial=00;start_type=ATG;rbs_motif=GGAG/GAGG;rbs_spacer=5-10bp;gc_cont=0.677
NZ_MUWI01000107.1|GCF_001994215.1_16      -            301 catechol_proteo      TIGR02439    288  5.2e-190  643.0  10.7   1   1  2.7e-193  5.8e-190  642.9  10.7     2   288     3   281     2   281 0.99 # 14938 # 15840 # -1 # ID=225859_16;partial=00;start_type=ATG;rbs_motif=GGAG/GAGG;rbs_spacer=5-10bp;gc_cont=0.676
NZ_MUWJ01000134.1|GCF_001994265.1_16      -            301 catechol_proteo      TIGR02439    288  5.2e-190  643.0  10.7   1   1  2.7e-193  5.8e-190  642.9  10.7     2   288     3   281     2   281 0.99 # 15229 # 16131 # -1 # ID=172395_16;partial=00;start_type=ATG;rbs_motif=GGAG/GAGG;rbs_spacer=5-10bp;gc_cont=0.676
NZ_MUWK01000113.1|GCF_001994255.1_16      -            301 catechol_proteo      TIGR02439    288  5.2e-190  643.0  10.7   1   1  2.7e-193  5.8e-190  642.9  10.7     2   288     3   281     2   281 0.99 # 15130 # 16032 # -1 # ID=237155_16;partial=00;start_type=ATG;rbs_motif=GGAG/GAGG;rbs_spacer=5-10bp;gc_cont=0.676
NZ_MUWL01000066.1|GCF_001994285.1_17      -            301 catechol_proteo      TIGR02439    288  5.2e-190  643.0  10.7   1   1  2.7e-193  5.8e-190  642.9  10.7     2   288     3   281     2   281 0.99 # 16999 # 17901 # 1 # ID=259284_17;partial=00;start_type=ATG;rbs_motif=GGAG/GAGG;rbs_spacer=5-10bp;gc_cont=0.677
NZ_MUWM01000165.1|GCF_001994315.1_17      -            301 catechol_proteo      TIGR02439    288  5.2e-190  643.0  10.7   1   1  2.7e-193  5.8e-190  642.9  10.7     2   288     3   281     2   281 0.99 # 17091 # 17993 # 1 # ID=233967_17;partial=00;start_type=ATG;rbs_motif=GGAG/GAGG;rbs_spacer=5-10bp;gc_cont=0.677
NZ_MUWN01000093.1|GCF_001994335.1_16      -            301 catechol_proteo      TIGR02439    288  5.2e-190  643.0  10.7   1   1  2.7e-193  5.8e-190  642.9  10.7     2   288     3   281     2   281 0.99 # 15229 # 16131 # -1 # ID=523618_16;partial=00;start_type=ATG;rbs_motif=GGAG/GAGG;rbs_spacer=5-10bp;gc_cont=0.676
NZ_MUWO01000123.1|GCF_001994345.1_16      -            301 catechol_proteo      TIGR02439    288  5.2e-190  643.0  10.7   1   1  2.7e-193  5.8e-190  642.9  10.7     2   288     3   281     2   281 0.99 # 15024 # 15926 # -1 # ID=245954_16;partial=00;start_type=ATG;rbs_motif=GGAG/GAGG;rbs_spacer=5-10bp;gc_cont=0.676
NZ_MUWP01000108.1|GCF_001994375.1_17      -            301 catechol_proteo      TIGR02439    288  5.2e-190  643.0  10.7   1   1  2.7e-193  5.8e-190  642.9  10.7     2   288     3   281     2   281 0.99 # 16814 # 17716 # 1 # ID=443711_17;partial=00;start_type=ATG;rbs_motif=GGAG/GAGG;rbs_spacer=5-10bp;gc_cont=0.677
NZ_MUWQ01000102.1|GCF_001994395.1_16      -            301 catechol_proteo      TIGR02439    288  5.2e-190  643.0  10.7   1   1  2.7e-193  5.8e-190  642.9  10.7     2   288     3   281     2   281 0.99 # 14998 # 15900 # -1 # ID=539380_16;partial=00;start_type=ATG;rbs_motif=GGAG/GAGG;rbs_spacer=5-10bp;gc_cont=0.676
NZ_MUWR01000084.1|GCF_001994405.1_17      -            301 catechol_proteo      TIGR02439    288  5.2e-190  643.0  10.7   1   1  2.7e-193  5.8e-190  642.9  10.7     2   288     3   281     2   281 0.99 # 16912 # 17814 # 1 # ID=118841_17;partial=00;start_type=ATG;rbs_motif=GGAG/GAGG;rbs_spacer=5-10bp;gc_cont=0.677
NZ_MUWS01000125.1|GCF_001994795.1_15      -            301 catechol_proteo      TIGR02439    288  5.2e-190  643.0  10.7   1   1  2.7e-193  5.8e-190  642.9  10.7     2   288     3   281     2   281 0.99 # 14911 # 15813 # -1 # ID=291076_15;partial=00;start_type=ATG;rbs_motif=GGAG/GAGG;rbs_spacer=5-10bp;gc_cont=0.676
NZ_MUWT01000115.1|GCF_001994445.1_16      -            301 catechol_proteo      TIGR02439    288  5.2e-190  643.0  10.7   1   1  2.7e-193  5.8e-190  642.9  10.7     2   288     3   281     2   281 0.99 # 15225 # 16127 # -1 # ID=21514_16;partial=00;start_type=ATG;rbs_motif=GGAG/GAGG;rbs_spacer=5-10bp;gc_cont=0.676
NZ_MUWU01000105.1|GCF_001994495.1_17      -            301 catechol_proteo      TIGR02439    288  5.2e-190  643.0  10.7   1   1  2.7e-193  5.8e-190  642.9  10.7     2   288     3   281     2   281 0.99 # 16842 # 17744 # 1 # ID=302797_17;partial=00;start_type=ATG;rbs_motif=GGAG/GAGG;rbs_spacer=5-10bp;gc_cont=0.677
NZ_MUWV01000084.1|GCF_001994505.1_17      -            301 catechol_proteo      TIGR02439    288  5.2e-190  643.0  10.7   1   1  2.7e-193  5.8e-190  642.9  10.7     2   288     3   281     2   281 0.99 # 16842 # 17744 # 1 # ID=408464_17;partial=00;start_type=ATG;rbs_motif=GGAG/GAGG;rbs_spacer=5-10bp;gc_cont=0.677
NZ_MUWW01000114.1|GCF_001994475.1_15      -            301 catechol_proteo      TIGR02439    288  5.2e-190  643.0  10.7   1   1  2.7e-193  5.8e-190  642.9  10.7     2   288     3   281     2   281 0.99 # 14911 # 15813 # -1 # ID=411164_15;partial=00;start_type=ATG;rbs_motif=GGAG/GAGG;rbs_spacer=5-10bp;gc_cont=0.676
NZ_OEOG01000037.1|GCF_900240025.1_263     -            301 catechol_proteo      TIGR02439    288  5.2e-190  643.0  10.7   1   1  2.7e-193  5.8e-190  642.9  10.7     2   288     3   281     2   281 0.99 # 303991 # 304893 # -1 # ID=256658_263;partial=00;start_type=ATG;rbs_motif=GGAG/GAGG;rbs_spacer=5-10bp;gc_cont=0.677
NZ_POVZ01000001.1|GCF_002891255.1_1525    -            301 catechol_proteo      TIGR02439    288  5.2e-190  643.0  10.7   1   1  2.7e-193  5.8e-190  642.9  10.7     2   288     3   281     2   281 0.99 # 1789688 # 1790590 # 1 # ID=73289_1525;partial=00;start_type=ATG;rbs_motif=GGAG/GAGG;rbs_spacer=5-10bp;gc_cont=0.677
NZ_PVGG01000096.1|GCF_002981275.1_31      -            301 catechol_proteo      TIGR02439    288  5.2e-190  643.0  10.7   1   1  2.7e-193  5.8e-190  642.9  10.7     2   288     3   281     2   281 0.99 # 34365 # 35267 # 1 # ID=231168_31;partial=00;start_type=ATG;rbs_motif=GGAG/GAGG;rbs_spacer=5-10bp;gc_cont=0.677
NZ_PVGV01000044.1|GCF_002981785.1_303     -            301 catechol_proteo      TIGR02439    288  5.2e-190  643.0  10.7   1   1  2.7e-193  5.8e-190  642.9  10.7     2   288     3   281     2   281 0.99 # 326029 # 326931 # -1 # ID=157554_303;partial=00;start_type=ATG;rbs_motif=GGAG/GAGG;rbs_spacer=5-10bp;gc_cont=0.677
NZ_QKZF01000022.1|GCF_003253915.1_98      -            301 catechol_proteo      TIGR02439    288  5.2e-190  643.0  10.7   1   1  2.7e-193  5.8e-190  642.9  10.7     2   288     3   281     2   281 0.99 # 105258 # 106160 # 1 # ID=201008_98;partial=00;start_type=ATG;rbs_motif=GGAG/GAGG;rbs_spacer=5-10bp;gc_cont=0.678
NZ_QLTO01000025.1|GCF_003269225.1_19      -            301 catechol_proteo      TIGR02439    288  5.2e-190  643.0  10.7   1   1  2.7e-193  5.8e-190  642.9  10.7     2   288     3   281     2   281 0.99 # 22732 # 23634 # -1 # ID=114460_19;partial=00;start_type=ATG;rbs_motif=GGAG/GAGG;rbs_spacer=5-10bp;gc_cont=0.677
NZ_QTRT01000002.1|GCF_003854545.1_280     -            301 catechol_proteo      TIGR02439    288  5.2e-190  643.0  10.7   1   1  2.7e-193  5.8e-190  642.9  10.7     2   288     3   281     2   281 0.99 # 324726 # 325628 # 1 # ID=436103_280;partial=00;start_type=ATG;rbs_motif=GGAG/GAGG;rbs_spacer=5-10bp;gc_cont=0.677
NZ_QTRW01000002.1|GCF_003853985.1_304     -            301 catechol_proteo      TIGR02439    288  5.2e-190  643.0  10.7   1   1  2.7e-193  5.8e-190  642.9  10.7     2   288     3   281     2   281 0.99 # 351544 # 352446 # 1 # ID=132879_304;partial=00;start_type=ATG;rbs_motif=GGAG/GAGG;rbs_spacer=5-10bp;gc_cont=0.677
NZ_QTSJ01000002.1|GCF_003854695.1_304     -            301 catechol_proteo      TIGR02439    288  5.2e-190  643.0  10.7   1   1  2.7e-193  5.8e-190  642.9  10.7     2   288     3   281     2   281 0.99 # 351544 # 352446 # 1 # ID=480326_304;partial=00;start_type=ATG;rbs_motif=GGAG/GAGG;rbs_spacer=5-10bp;gc_cont=0.677
NZ_RKIN01000001.1|GCF_003938695.1_1822    -            301 catechol_proteo      TIGR02439    288  5.2e-190  643.0  10.7   1   1  2.7e-193  5.8e-190  642.9  10.7     2   288     3   281     2   281 0.99 # 2102203 # 2103105 # 1 # ID=167786_1822;partial=00;start_type=ATG;rbs_motif=GGAG/GAGG;rbs_spacer=5-10bp;gc_cont=0.677
NZ_RKIV01000002.1|GCF_003940705.1_513     -            301 catechol_proteo      TIGR02439    288  5.2e-190  643.0  10.7   1   1  2.7e-193  5.8e-190  642.9  10.7     2   288     3   281     2   281 0.99 # 559167 # 560069 # -1 # ID=388123_513;partial=00;start_type=ATG;rbs_motif=GGAG/GAGG;rbs_spacer=5-10bp;gc_cont=0.676
NZ_SOCX01000023.1|GCF_004368725.1_19      -            301 catechol_proteo      TIGR02439    288  5.2e-190  643.0  10.7   1   1  2.7e-193  5.8e-190  642.9  10.7     2   288     3   281     2   281 0.99 # 22732 # 23634 # -1 # ID=449790_19;partial=00;start_type=ATG;rbs_motif=GGAG/GAGG;rbs_spacer=5-10bp;gc_cont=0.677
NZ_UARC01000009.1|GCF_900446195.1_499     -            301 catechol_proteo      TIGR02439    288  5.2e-190  643.0  10.7   1   1  2.7e-193  5.8e-190  642.9  10.7     2   288     3   281     2   281 0.99 # 591075 # 591977 # 1 # ID=258704_499;partial=00;start_type=ATG;rbs_motif=GGAG/GAGG;rbs_spacer=5-10bp;gc_cont=0.677
NZ_LPJK01000072.1|GCF_001533385.1_116     -            301 catechol_proteo      TIGR02439    288  5.5e-190  642.9   8.7   1   1  2.9e-193  6.1e-190  642.8   8.7     2   288     3   281     2   281 0.99 # 122794 # 123696 # 1 # ID=509101_116;partial=00;start_type=ATG;rbs_motif=GGAG/GAGG;rbs_spacer=5-10bp;gc_cont=0.660
NZ_ASXI01000027.1|GCF_000416445.1_69      -            312 catechol_proteo      TIGR02439    288  5.6e-190  642.9   4.8   1   1    3e-193  6.3e-190  642.7   4.8     2   288     8   290     7   290 0.99 # 93858 # 94793 # 1 # ID=199706_69;partial=00;start_type=ATG;rbs_motif=AGGAG;rbs_spacer=5-10bp;gc_cont=0.615
NZ_AZXJ01000008.1|GCF_000515195.1_80      -            312 catechol_proteo      TIGR02439    288  5.6e-190  642.9   4.8   1   1    3e-193  6.3e-190  642.7   4.8     2   288     8   290     7   290 0.99 # 113813 # 114748 # 1 # ID=409358_80;partial=00;start_type=ATG;rbs_motif=AGGAG;rbs_spacer=5-10bp;gc_cont=0.618
NZ_VCBU01000002.1|GCF_005937855.1_2377    -            301 catechol_proteo      TIGR02439    288  5.7e-190  642.9   8.5   1   1    3e-193  6.4e-190  642.7   8.5     2   288     3   281     2   281 0.99 # 2717542 # 2718444 # -1 # ID=361125_2377;partial=00;start_type=ATG;rbs_motif=GGAG/GAGG;rbs_spacer=5-10bp;gc_cont=0.664
NZ_PJRP01000016.1|GCF_002858765.1_119     -            305 catechol_proteo      TIGR02439    288  5.8e-190  642.9   9.1   1   1    3e-193  6.5e-190  642.7   9.1     4   288     5   284     2   284 0.99 # 125532 # 126446 # 1 # ID=116591_119;partial=00;start_type=ATG;rbs_motif=AGGAG;rbs_spacer=5-10bp;gc_cont=0.683
NZ_NKFF01000005.1|GCF_002223185.1_374     -            301 catechol_proteo      TIGR02439    288  5.9e-190  642.8   9.8   1   1  3.1e-193  6.6e-190  642.7   9.8     2   288     3   281     2   281 0.99 # 435772 # 436674 # -1 # ID=345447_374;partial=00;start_type=ATG;rbs_motif=GGAG/GAGG;rbs_spacer=5-10bp;gc_cont=0.676
NZ_QTSB01000004.1|GCF_003854065.1_223     -            301 catechol_proteo      TIGR02439    288  5.9e-190  642.8   9.8   1   1  3.1e-193  6.6e-190  642.7   9.8     2   288     3   281     2   281 0.99 # 258706 # 259608 # 1 # ID=520869_223;partial=00;start_type=ATG;rbs_motif=GGAG/GAGG;rbs_spacer=5-10bp;gc_cont=0.678
NZ_QTSI01000067.1|GCF_003854735.1_19      -            301 catechol_proteo      TIGR02439    288  5.9e-190  642.8   9.8   1   1  3.1e-193  6.6e-190  642.7   9.8     2   288     3   281     2   281 0.99 # 19954 # 20856 # 1 # ID=495695_19;partial=00;start_type=ATG;rbs_motif=GGAG/GAGG;rbs_spacer=5-10bp;gc_cont=0.677
NZ_QTSN01000015.1|GCF_003854775.1_79      -            301 catechol_proteo      TIGR02439    288  5.9e-190  642.8   9.8   1   1  3.1e-193  6.6e-190  642.7   9.8     2   288     3   281     2   281 0.99 # 102720 # 103622 # -1 # ID=538686_79;partial=00;start_type=ATG;rbs_motif=GGAG/GAGG;rbs_spacer=5-10bp;gc_cont=0.674
NZ_QTSQ01000004.1|GCF_003854805.1_81      -            301 catechol_proteo      TIGR02439    288  5.9e-190  642.8   9.8   1   1  3.1e-193  6.6e-190  642.7   9.8     2   288     3   281     2   281 0.99 # 98594 # 99496 # -1 # ID=390220_81;partial=00;start_type=ATG;rbs_motif=GGAG/GAGG;rbs_spacer=5-10bp;gc_cont=0.677
NZ_QTSA01000052.1|GCF_003854025.1_19      -            301 catechol_proteo      TIGR02439    288  5.9e-190  642.8   9.8   1   1  3.1e-193  6.6e-190  642.7   9.8     2   288     3   281     2   281 0.99 # 19864 # 20766 # 1 # ID=159856_19;partial=00;start_type=ATG;rbs_motif=GGAG/GAGG;rbs_spacer=5-10bp;gc_cont=0.672
NC_011001.1|GCF_000009485.1_813           -            301 catechol_proteo      TIGR02439    288  5.9e-190  642.8  10.9   1   1  3.1e-193  6.6e-190  642.7  10.9     2   288     3   281     2   281 0.99 # 886984 # 887886 # -1 # ID=355004_813;partial=00;start_type=ATG;rbs_motif=GGAG/GAGG;rbs_spacer=5-10bp;gc_cont=0.676
NZ_ALIZ02000267.1|GCF_000333135.2_20      -            301 catechol_proteo      TIGR02439    288  5.9e-190  642.8  10.9   1   1  3.1e-193  6.6e-190  642.7  10.9     2   288     3   281     2   281 0.99 # 21168 # 22070 # 1 # ID=293647_20;partial=00;start_type=ATG;rbs_motif=GGAG/GAGG;rbs_spacer=5-10bp;gc_cont=0.677
NZ_ALJA02000008.1|GCF_000333155.2_289     -            301 catechol_proteo      TIGR02439    288  5.9e-190  642.8  10.9   1   1  3.1e-193  6.6e-190  642.7  10.9     2   288     3   281     2   281 0.99 # 310129 # 311031 # -1 # ID=182185_289;partial=00;start_type=ATG;rbs_motif=GGAG/GAGG;rbs_spacer=5-10bp;gc_cont=0.676
NZ_JTDP01000001.1|GCF_000877315.1_2493    -            301 catechol_proteo      TIGR02439    288  5.9e-190  642.8  10.9   1   1  3.1e-193  6.6e-190  642.7  10.9     2   288     3   281     2   281 0.99 # 2816661 # 2817563 # 1 # ID=405831_2493;partial=00;start_type=ATG;rbs_motif=GGAG/GAGG;rbs_spacer=5-10bp;gc_cont=0.677
NZ_LAUA01000016.1|GCF_000981305.1_222     -            301 catechol_proteo      TIGR02439    288  5.9e-190  642.8  10.9   1   1  3.1e-193  6.6e-190  642.7  10.9     2   288     3   281     2   281 0.99 # 254039 # 254941 # 1 # ID=39401_222;partial=00;start_type=ATG;rbs_motif=GGAG/GAGG;rbs_spacer=5-10bp;gc_cont=0.677
NZ_MURQ01000016.1|GCF_001991885.1_41      -            301 catechol_proteo      TIGR02439    288  5.9e-190  642.8  10.9   1   1  3.1e-193  6.6e-190  642.7  10.9     2   288     3   281     2   281 0.99 # 43914 # 44816 # 1 # ID=98519_41;partial=00;start_type=ATG;rbs_motif=GGAG/GAGG;rbs_spacer=5-10bp;gc_cont=0.677
NZ_MURR01000075.1|GCF_001993135.1_36      -            301 catechol_proteo      TIGR02439    288  5.9e-190  642.8  10.9   1   1  3.1e-193  6.6e-190  642.7  10.9     2   288     3   281     2   281 0.99 # 35322 # 36224 # -1 # ID=380597_36;partial=00;start_type=ATG;rbs_motif=GGAG/GAGG;rbs_spacer=5-10bp;gc_cont=0.676
NZ_MURS01000136.1|GCF_001991955.1_41      -            301 catechol_proteo      TIGR02439    288  5.9e-190  642.8  10.9   1   1  3.1e-193  6.6e-190  642.7  10.9     2   288     3   281     2   281 0.99 # 43722 # 44624 # 1 # ID=31073_41;partial=00;start_type=ATG;rbs_motif=GGAG/GAGG;rbs_spacer=5-10bp;gc_cont=0.677
NZ_MURV01000141.1|GCF_001994665.1_35      -            301 catechol_proteo      TIGR02439    288  5.9e-190  642.8  10.9   1   1  3.1e-193  6.6e-190  642.7  10.9     2   288     3   281     2   281 0.99 # 35429 # 36331 # -1 # ID=377779_35;partial=00;start_type=ATG;rbs_motif=GGAG/GAGG;rbs_spacer=5-10bp;gc_cont=0.676
NZ_MURW01000088.1|GCF_001991995.1_35      -            301 catechol_proteo      TIGR02439    288  5.9e-190  642.8  10.9   1   1  3.1e-193  6.6e-190  642.7  10.9     2   288     3   281     2   281 0.99 # 35429 # 36331 # -1 # ID=386585_35;partial=00;start_type=ATG;rbs_motif=GGAG/GAGG;rbs_spacer=5-10bp;gc_cont=0.676
NZ_MURY01000169.1|GCF_001991975.1_40      -            301 catechol_proteo      TIGR02439    288  5.9e-190  642.8  10.9   1   1  3.1e-193  6.6e-190  642.7  10.9     2   288     3   281     2   281 0.99 # 43769 # 44671 # 1 # ID=67238_40;partial=00;start_type=ATG;rbs_motif=GGAG/GAGG;rbs_spacer=5-10bp;gc_cont=0.677
NZ_MURZ01000040.1|GCF_001992005.1_41      -            301 catechol_proteo      TIGR02439    288  5.9e-190  642.8  10.9   1   1  3.1e-193  6.6e-190  642.7  10.9     2   288     3   281     2   281 0.99 # 44301 # 45203 # 1 # ID=117666_41;partial=00;start_type=ATG;rbs_motif=GGAG/GAGG;rbs_spacer=5-10bp;gc_cont=0.677
NZ_MUSB01000124.1|GCF_001992045.1_36      -            301 catechol_proteo      TIGR02439    288  5.9e-190  642.8  10.9   1   1  3.1e-193  6.6e-190  642.7  10.9     2   288     3   281     2   281 0.99 # 35321 # 36223 # -1 # ID=471244_36;partial=00;start_type=ATG;rbs_motif=GGAG/GAGG;rbs_spacer=5-10bp;gc_cont=0.676
NZ_MUUT01000197.1|GCF_001993725.1_4       -            301 catechol_proteo      TIGR02439    288  5.9e-190  642.8  10.9   1   1  3.1e-193  6.6e-190  642.7  10.9     2   288     3   281     2   281 0.99 # 2730 # 3632 # 1 # ID=105943_4;partial=00;start_type=ATG;rbs_motif=GGAG/GAGG;rbs_spacer=5-10bp;gc_cont=0.677
NZ_MUUU01000108.1|GCF_001992895.1_15      -            301 catechol_proteo      TIGR02439    288  5.9e-190  642.8  10.9   1   1  3.1e-193  6.6e-190  642.7  10.9     2   288     3   281     2   281 0.99 # 14262 # 15164 # -1 # ID=228689_15;partial=00;start_type=ATG;rbs_motif=GGAG/GAGG;rbs_spacer=5-10bp;gc_cont=0.676
NZ_MUUV01000122.1|GCF_001992875.1_20      -            301 catechol_proteo      TIGR02439    288  5.9e-190  642.8  10.9   1   1  3.1e-193  6.6e-190  642.7  10.9     2   288     3   281     2   281 0.99 # 21119 # 22021 # 1 # ID=334693_20;partial=00;start_type=ATG;rbs_motif=GGAG/GAGG;rbs_spacer=5-10bp;gc_cont=0.677
NZ_MUUW01000079.1|GCF_001992915.1_15      -            301 catechol_proteo      TIGR02439    288  5.9e-190  642.8  10.9   1   1  3.1e-193  6.6e-190  642.7  10.9     2   288     3   281     2   281 0.99 # 14257 # 15159 # -1 # ID=148582_15;partial=00;start_type=ATG;rbs_motif=GGAG/GAGG;rbs_spacer=5-10bp;gc_cont=0.676
NZ_MUUX01000217.1|GCF_001992925.1_20      -            301 catechol_proteo      TIGR02439    288  5.9e-190  642.8  10.9   1   1  3.1e-193  6.6e-190  642.7  10.9     2   288     3   281     2   281 0.99 # 21222 # 22124 # 1 # ID=259800_20;partial=00;start_type=ATG;rbs_motif=GGAG/GAGG;rbs_spacer=5-10bp;gc_cont=0.677
NZ_MUUY01000087.1|GCF_001993765.1_15      -            301 catechol_proteo      TIGR02439    288  5.9e-190  642.8  10.9   1   1  3.1e-193  6.6e-190  642.7  10.9     2   288     3   281     2   281 0.99 # 14272 # 15174 # -1 # ID=289018_15;partial=00;start_type=ATG;rbs_motif=GGAG/GAGG;rbs_spacer=5-10bp;gc_cont=0.676
NZ_MUVA01000149.1|GCF_001993795.1_15      -            301 catechol_proteo      TIGR02439    288  5.9e-190  642.8  10.9   1   1  3.1e-193  6.6e-190  642.7  10.9     2   288     3   281     2   281 0.99 # 14272 # 15174 # -1 # ID=131081_15;partial=00;start_type=ATG;rbs_motif=GGAG/GAGG;rbs_spacer=5-10bp;gc_cont=0.676
NZ_MUVB01000077.1|GCF_001992955.1_81      -            301 catechol_proteo      TIGR02439    288  5.9e-190  642.8  10.9   1   1  3.1e-193  6.6e-190  642.7  10.9     2   288     3   281     2   281 0.99 # 88448 # 89350 # 1 # ID=218331_81;partial=00;start_type=ATG;rbs_motif=GGAG/GAGG;rbs_spacer=5-10bp;gc_cont=0.677
NZ_MUVC01000184.1|GCF_001992965.1_67      -            301 catechol_proteo      TIGR02439    288  5.9e-190  642.8  10.9   1   1  3.1e-193  6.6e-190  642.7  10.9     2   288     3   281     2   281 0.99 # 75027 # 75929 # 1 # ID=487579_67;partial=00;start_type=ATG;rbs_motif=GGAG/GAGG;rbs_spacer=5-10bp;gc_cont=0.677
NZ_MUVD01000106.1|GCF_001992995.1_15      -            301 catechol_proteo      TIGR02439    288  5.9e-190  642.8  10.9   1   1  3.1e-193  6.6e-190  642.7  10.9     2   288     3   281     2   281 0.99 # 14256 # 15158 # -1 # ID=60297_15;partial=00;start_type=ATG;rbs_motif=GGAG/GAGG;rbs_spacer=5-10bp;gc_cont=0.676
NZ_MUVE01000246.1|GCF_001993805.1_18      -            301 catechol_proteo      TIGR02439    288  5.9e-190  642.8  10.9   1   1  3.1e-193  6.6e-190  642.7  10.9     2   288     3   281     2   281 0.99 # 16052 # 16954 # -1 # ID=97835_18;partial=00;start_type=ATG;rbs_motif=GGAG/GAGG;rbs_spacer=5-10bp;gc_cont=0.676
NZ_MUVF01000171.1|GCF_001993005.1_112     -            301 catechol_proteo      TIGR02439    288  5.9e-190  642.8  10.9   1   1  3.1e-193  6.6e-190  642.7  10.9     2   288     3   281     2   281 0.99 # 119856 # 120758 # 1 # ID=172911_112;partial=00;start_type=ATG;rbs_motif=GGAG/GAGG;rbs_spacer=5-10bp;gc_cont=0.677
NZ_MUVG01000179.1|GCF_001993035.1_15      -            301 catechol_proteo      TIGR02439    288  5.9e-190  642.8  10.9   1   1  3.1e-193  6.6e-190  642.7  10.9     2   288     3   281     2   281 0.99 # 14272 # 15174 # -1 # ID=409507_15;partial=00;start_type=ATG;rbs_motif=GGAG/GAGG;rbs_spacer=5-10bp;gc_cont=0.676
NZ_MUVH01000039.1|GCF_001994755.1_112     -            301 catechol_proteo      TIGR02439    288  5.9e-190  642.8  10.9   1   1  3.1e-193  6.6e-190  642.7  10.9     2   288     3   281     2   281 0.99 # 119834 # 120736 # 1 # ID=272886_112;partial=00;start_type=ATG;rbs_motif=GGAG/GAGG;rbs_spacer=5-10bp;gc_cont=0.677
NZ_MUVI01000100.1|GCF_001994875.1_112     -            301 catechol_proteo      TIGR02439    288  5.9e-190  642.8  10.9   1   1  3.1e-193  6.6e-190  642.7  10.9     2   288     3   281     2   281 0.99 # 119828 # 120730 # 1 # ID=183217_112;partial=00;start_type=ATG;rbs_motif=GGAG/GAGG;rbs_spacer=5-10bp;gc_cont=0.677
NZ_MUVN01000077.1|GCF_001993875.1_112     -            301 catechol_proteo      TIGR02439    288  5.9e-190  642.8  10.9   1   1  3.1e-193  6.6e-190  642.7  10.9     2   288     3   281     2   281 0.99 # 119853 # 120755 # 1 # ID=408090_112;partial=00;start_type=ATG;rbs_motif=GGAG/GAGG;rbs_spacer=5-10bp;gc_cont=0.677
NZ_MUVO01000050.1|GCF_001993315.1_23      -            301 catechol_proteo      TIGR02439    288  5.9e-190  642.8  10.9   1   1  3.1e-193  6.6e-190  642.7  10.9     2   288     3   281     2   281 0.99 # 21046 # 21948 # -1 # ID=431805_23;partial=00;start_type=ATG;rbs_motif=GGAG/GAGG;rbs_spacer=5-10bp;gc_cont=0.676
NZ_MUVP01000143.1|GCF_001993115.1_24      -            301 catechol_proteo      TIGR02439    288  5.9e-190  642.8  10.9   1   1  3.1e-193  6.6e-190  642.7  10.9     2   288     3   281     2   281 0.99 # 21047 # 21949 # -1 # ID=397707_24;partial=00;start_type=ATG;rbs_motif=GGAG/GAGG;rbs_spacer=5-10bp;gc_cont=0.676
NZ_MUVQ01000207.1|GCF_001993895.1_53      -            301 catechol_proteo      TIGR02439    288  5.9e-190  642.8  10.9   1   1  3.1e-193  6.6e-190  642.7  10.9     2   288     3   281     2   281 0.99 # 56750 # 57652 # 1 # ID=26420_53;partial=00;start_type=ATG;rbs_motif=GGAG/GAGG;rbs_spacer=5-10bp;gc_cont=0.677
NZ_MUVS01000094.1|GCF_001993925.1_112     -            301 catechol_proteo      TIGR02439    288  5.9e-190  642.8  10.9   1   1  3.1e-193  6.6e-190  642.7  10.9     2   288     3   281     2   281 0.99 # 119860 # 120762 # 1 # ID=528440_112;partial=00;start_type=ATG;rbs_motif=GGAG/GAGG;rbs_spacer=5-10bp;gc_cont=0.677
NZ_MUVT01000159.1|GCF_001993945.1_81      -            301 catechol_proteo      TIGR02439    288  5.9e-190  642.8  10.9   1   1  3.1e-193  6.6e-190  642.7  10.9     2   288     3   281     2   281 0.99 # 88367 # 89269 # 1 # ID=103361_81;partial=00;start_type=ATG;rbs_motif=GGAG/GAGG;rbs_spacer=5-10bp;gc_cont=0.677
NZ_MUVU01000067.1|GCF_001993975.1_61      -            301 catechol_proteo      TIGR02439    288  5.9e-190  642.8  10.9   1   1  3.1e-193  6.6e-190  642.7  10.9     2   288     3   281     2   281 0.99 # 67030 # 67932 # -1 # ID=484097_61;partial=00;start_type=ATG;rbs_motif=GGAG/GAGG;rbs_spacer=5-10bp;gc_cont=0.676
NZ_MUVV01000016.1|GCF_001993985.1_54      -            301 catechol_proteo      TIGR02439    288  5.9e-190  642.8  10.9   1   1  3.1e-193  6.6e-190  642.7  10.9     2   288     3   281     2   281 0.99 # 56550 # 57452 # -1 # ID=448023_54;partial=00;start_type=ATG;rbs_motif=GGAG/GAGG;rbs_spacer=5-10bp;gc_cont=0.676
NZ_MUVW01000085.1|GCF_001994035.1_24      -            301 catechol_proteo      TIGR02439    288  5.9e-190  642.8  10.9   1   1  3.1e-193  6.6e-190  642.7  10.9     2   288     3   281     2   281 0.99 # 24722 # 25624 # -1 # ID=420819_24;partial=00;start_type=ATG;rbs_motif=GGAG/GAGG;rbs_spacer=5-10bp;gc_cont=0.676
NZ_MUVX01000307.1|GCF_001994915.1_18      -            301 catechol_proteo      TIGR02439    288  5.9e-190  642.8  10.9   1   1  3.1e-193  6.6e-190  642.7  10.9     2   288     3   281     2   281 0.99 # 16062 # 16964 # -1 # ID=26815_18;partial=00;start_type=ATG;rbs_motif=GGAG/GAGG;rbs_spacer=5-10bp;gc_cont=0.676
NZ_MUVY01000082.1|GCF_001994025.1_24      -            301 catechol_proteo      TIGR02439    288  5.9e-190  642.8  10.9   1   1  3.1e-193  6.6e-190  642.7  10.9     2   288     3   281     2   281 0.99 # 24737 # 25639 # -1 # ID=119143_24;partial=00;start_type=ATG;rbs_motif=GGAG/GAGG;rbs_spacer=5-10bp;gc_cont=0.676
NZ_MUVZ01000136.1|GCF_001994435.1_24      -            301 catechol_proteo      TIGR02439    288  5.9e-190  642.8  10.9   1   1  3.1e-193  6.6e-190  642.7  10.9     2   288     3   281     2   281 0.99 # 24729 # 25631 # -1 # ID=494388_24;partial=00;start_type=ATG;rbs_motif=GGAG/GAGG;rbs_spacer=5-10bp;gc_cont=0.676
NZ_MUWA01000113.1|GCF_001994075.1_61      -            301 catechol_proteo      TIGR02439    288  5.9e-190  642.8  10.9   1   1  3.1e-193  6.6e-190  642.7  10.9     2   288     3   281     2   281 0.99 # 67047 # 67949 # -1 # ID=459886_61;partial=00;start_type=ATG;rbs_motif=GGAG/GAGG;rbs_spacer=5-10bp;gc_cont=0.676
NZ_MUWY01000163.1|GCF_001992165.1_41      -            301 catechol_proteo      TIGR02439    288  5.9e-190  642.8  10.9   1   1  3.1e-193  6.6e-190  642.7  10.9     2   288     3   281     2   281 0.99 # 44300 # 45202 # 1 # ID=499140_41;partial=00;start_type=ATG;rbs_motif=GGAG/GAGG;rbs_spacer=5-10bp;gc_cont=0.677
NZ_NBSO01000003.1|GCF_002891135.1_259     -            301 catechol_proteo      TIGR02439    288  5.9e-190  642.8  10.9   1   1  3.1e-193  6.6e-190  642.7  10.9     2   288     3   281     2   281 0.99 # 279906 # 280808 # -1 # ID=234309_259;partial=00;start_type=ATG;rbs_motif=GGAG/GAGG;rbs_spacer=5-10bp;gc_cont=0.676
NZ_UAQZ01000013.1|GCF_900446215.1_726     -            301 catechol_proteo      TIGR02439    288  5.9e-190  642.8  10.9   1   1  3.1e-193  6.6e-190  642.7  10.9     2   288     3   281     2   281 0.99 # 808624 # 809526 # 1 # ID=516331_726;partial=00;start_type=ATG;rbs_motif=GGAG/GAGG;rbs_spacer=5-10bp;gc_cont=0.677
NZ_UARA01000016.1|GCF_900446165.1_336     -            301 catechol_proteo      TIGR02439    288  5.9e-190  642.8  10.9   1   1  3.1e-193  6.6e-190  642.7  10.9     2   288     3   281     2   281 0.99 # 357791 # 358693 # -1 # ID=35107_336;partial=00;start_type=ATG;rbs_motif=GGAG/GAGG;rbs_spacer=5-10bp;gc_cont=0.676
NZ_AJHK02000011.2|GCF_000256585.3_460     -            312 catechol_proteo      TIGR02439    288    6e-190  642.8  11.0   1   1  3.1e-193  6.7e-190  642.7  11.0     1   288     7   290     7   290 0.99 # 511191 # 512126 # -1 # ID=39263_460;partial=00;start_type=GTG;rbs_motif=GGAG/GAGG;rbs_spacer=5-10bp;gc_cont=0.591
NZ_JFHD01000001.1|GCF_000698575.1_462     -            312 catechol_proteo      TIGR02439    288    6e-190  642.8  11.0   1   1  3.1e-193  6.7e-190  642.7  11.0     1   288     7   290     7   290 0.99 # 518151 # 519086 # -1 # ID=492286_462;partial=00;start_type=GTG;rbs_motif=GGAG/GAGG;rbs_spacer=5-10bp;gc_cont=0.591
NZ_LOVF01000064.1|GCF_001523315.1_395     -            301 catechol_proteo      TIGR02439    288  6.6e-190  642.7   8.6   1   1  3.4e-193  7.3e-190  642.5   8.6     5   288     6   281     2   281 0.99 # 446233 # 447135 # -1 # ID=259967_395;partial=00;start_type=ATG;rbs_motif=GGAG/GAGG;rbs_spacer=5-10bp;gc_cont=0.663
NZ_LPJI01000077.1|GCF_001532805.1_54      -            301 catechol_proteo      TIGR02439    288  6.6e-190  642.7   8.4   1   1  3.5e-193  7.4e-190  642.5   8.4     5   288     6   281     2   281 0.99 # 67296 # 68198 # -1 # ID=457567_54;partial=00;start_type=ATG;rbs_motif=GGAG/GAGG;rbs_spacer=5-10bp;gc_cont=0.660
NZ_LPKX01000065.1|GCF_001533225.1_53      -            301 catechol_proteo      TIGR02439    288  6.6e-190  642.7   8.4   1   1  3.5e-193  7.4e-190  642.5   8.4     5   288     6   281     2   281 0.99 # 67527 # 68429 # -1 # ID=314710_53;partial=00;start_type=ATG;rbs_motif=GGAG/GAGG;rbs_spacer=5-10bp;gc_cont=0.661
NZ_MEBG01000009.1|GCF_001882515.1_54      -            301 catechol_proteo      TIGR02439    288  6.6e-190  642.7   8.4   1   1  3.5e-193  7.4e-190  642.5   8.4     5   288     6   281     2   281 0.99 # 71789 # 72691 # -1 # ID=128162_54;partial=00;start_type=ATG;rbs_motif=GGAG/GAGG;rbs_spacer=5-10bp;gc_cont=0.661
NZ_ABLC01000013.1|GCF_000181975.1_19      -            301 catechol_proteo      TIGR02439    288  6.7e-190  642.7   8.6   1   1  3.5e-193  7.5e-190  642.5   8.6     2   288     3   281     2   281 0.99 # 19129 # 20031 # 1 # ID=406911_19;partial=00;start_type=ATG;rbs_motif=GGAG/GAGG;rbs_spacer=5-10bp;gc_cont=0.661
NZ_UZVX01000003.1|GCF_900631675.1_2275    -            301 catechol_proteo      TIGR02439    288  6.7e-190  642.7   8.6   1   1  3.5e-193  7.5e-190  642.5   8.6     2   288     3   281     2   281 0.99 # 2587548 # 2588450 # -1 # ID=114431_2275;partial=00;start_type=ATG;rbs_motif=GGAG/GAGG;rbs_spacer=5-10bp;gc_cont=0.659
NZ_LPED01000119.1|GCF_001529135.1_186     -            301 catechol_proteo      TIGR02439    288  7.3e-190  642.5   7.6   1   1  3.8e-193  8.1e-190  642.4   7.6     5   288     6   281     2   281 0.99 # 221072 # 221974 # -1 # ID=293615_186;partial=00;start_type=ATG;rbs_motif=GGAG/GAGG;rbs_spacer=5-10bp;gc_cont=0.658
NZ_JSZN01000011.1|GCF_000801975.1_13      -            301 catechol_proteo      TIGR02439    288  7.3e-190  642.5   9.4   1   1  3.8e-193  8.2e-190  642.4   9.4     2   288     3   281     2   281 0.99 # 12296 # 13198 # 1 # ID=399388_13;partial=00;start_type=ATG;rbs_motif=GGAG/GAGG;rbs_spacer=5-10bp;gc_cont=0.662
NZ_AXBU01000061.1|GCF_000496715.1_53      -            306 catechol_proteo      TIGR02439    288  7.3e-190  642.5   8.3   1   1  3.8e-193  8.2e-190  642.4   8.3     4   288     5   284     2   284 0.99 # 55615 # 56532 # 1 # ID=177037_53;partial=00;start_type=ATG;rbs_motif=AGGAG;rbs_spacer=5-10bp;gc_cont=0.656
NZ_CP037900.1|GCF_003260185.2_1621        -            306 catechol_proteo      TIGR02439    288  7.3e-190  642.5   8.3   1   1  3.8e-193  8.2e-190  642.4   8.3     4   288     5   284     2   284 0.99 # 1776561 # 1777478 # -1 # ID=472270_1621;partial=00;start_type=ATG;rbs_motif=AGGAG;rbs_spacer=5-10bp;gc_cont=0.656
NZ_JWMB01000050.1|GCF_000812445.1_105     -            306 catechol_proteo      TIGR02439    288  7.3e-190  642.5   8.3   1   1  3.8e-193  8.2e-190  642.4   8.3     4   288     5   284     2   284 0.99 # 114799 # 115716 # 1 # ID=286801_105;partial=00;start_type=ATG;rbs_motif=AGGAG;rbs_spacer=5-10bp;gc_cont=0.656
NZ_QDFJ01000029.1|GCF_003260185.1_39      -            306 catechol_proteo      TIGR02439    288  7.3e-190  642.5   8.3   1   1  3.8e-193  8.2e-190  642.4   8.3     4   288     5   284     2   284 0.99 # 48003 # 48920 # -1 # ID=411804_39;partial=00;start_type=ATG;rbs_motif=AGGAG;rbs_spacer=5-10bp;gc_cont=0.656
NZ_QTPS01000001.1|GCF_003853715.1_27      -            301 catechol_proteo      TIGR02439    288  7.6e-190  642.5  12.5   1   1    4e-193  8.4e-190  642.3  12.5     5   288     6   281     2   281 0.99 # 31696 # 32598 # 1 # ID=519525_27;partial=00;start_type=ATG;rbs_motif=GGAG/GAGG;rbs_spacer=5-10bp;gc_cont=0.667
NZ_QKWJ01000012.1|GCF_003353055.1_127     -            308 catechol_proteo      TIGR02439    288  7.9e-190  642.4  10.5   1   1  4.3e-193  9.2e-190  642.2  10.5     4   288     5   288     3   288 0.97 # 140729 # 141652 # 1 # ID=178162_127;partial=00;start_type=ATG;rbs_motif=GGAG/GAGG;rbs_spacer=5-10bp;gc_cont=0.684
DDBR01000002.1|GCA_002332825.1_149        -            306 catechol_proteo      TIGR02439    288  8.2e-190  642.4   8.7   1   1  4.3e-193  9.1e-190  642.2   8.7     4   288     5   284     2   284 0.99 # 166224 # 167141 # 1 # ID=339357_149;partial=00;start_type=ATG;rbs_motif=AGGAG;rbs_spacer=5-10bp;gc_cont=0.659
DDCI01000024.1|GCA_002335265.1_149        -            306 catechol_proteo      TIGR02439    288  8.2e-190  642.4   8.7   1   1  4.3e-193  9.1e-190  642.2   8.7     4   288     5   284     2   284 0.99 # 165997 # 166914 # 1 # ID=228468_149;partial=00;start_type=ATG;rbs_motif=AGGAG;rbs_spacer=5-10bp;gc_cont=0.659
DDMY01000030.1|GCA_002340825.1_136        -            306 catechol_proteo      TIGR02439    288  8.2e-190  642.4   8.7   1   1  4.3e-193  9.1e-190  642.2   8.7     4   288     5   284     2   284 0.99 # 172418 # 173335 # -1 # ID=44801_136;partial=00;start_type=ATG;rbs_motif=AGGAG;rbs_spacer=5-10bp;gc_cont=0.659
DDNG01000006.1|GCA_002341065.1_149        -            306 catechol_proteo      TIGR02439    288  8.2e-190  642.4   8.7   1   1  4.3e-193  9.1e-190  642.2   8.7     4   288     5   284     2   284 0.99 # 166335 # 167252 # 1 # ID=10925_149;partial=00;start_type=ATG;rbs_motif=AGGAG;rbs_spacer=5-10bp;gc_cont=0.659
DNOC01000138.1|GCA_003497725.1_4          -            306 catechol_proteo      TIGR02439    288  8.2e-190  642.4   8.7   1   1  4.3e-193  9.1e-190  642.2   8.7     4   288     5   284     2   284 0.99 # 2386 # 3303 # -1 # ID=37863_4;partial=00;start_type=ATG;rbs_motif=AGGAG;rbs_spacer=5-10bp;gc_cont=0.659
FYAR01000004.1|GCA_900185655.1_811        -            306 catechol_proteo      TIGR02439    288  8.2e-190  642.4   8.7   1   1  4.3e-193  9.1e-190  642.2   8.7     4   288     5   284     2   284 0.99 # 909598 # 910515 # 1 # ID=233043_811;partial=00;start_type=ATG;rbs_motif=AGGAG;rbs_spacer=5-10bp;gc_cont=0.661
NZ_BCZO01000008.1|GCF_001598775.1_26      -            306 catechol_proteo      TIGR02439    288  8.2e-190  642.4   8.7   1   1  4.3e-193  9.1e-190  642.2   8.7     4   288     5   284     2   284 0.99 # 27309 # 28226 # -1 # ID=209866_26;partial=00;start_type=ATG;rbs_motif=AGGAG;rbs_spacer=5-10bp;gc_cont=0.661
NZ_CP026544.1|GCF_002944765.1_4151        -            306 catechol_proteo      TIGR02439    288  8.2e-190  642.4   8.7   1   1  4.3e-193  9.1e-190  642.2   8.7     4   288     5   284     2   284 0.99 # 4559511 # 4560428 # -1 # ID=143674_4151;partial=00;start_type=ATG;rbs_motif=AGGAG;rbs_spacer=5-10bp;gc_cont=0.661
NZ_JFZE01000036.1|GCF_000709045.1_802     -            306 catechol_proteo      TIGR02439    288  8.2e-190  642.4   8.7   1   1  4.3e-193  9.1e-190  642.2   8.7     4   288     5   284     2   284 0.99 # 803016 # 803933 # 1 # ID=223955_802;partial=00;start_type=ATG;rbs_motif=AGGAG;rbs_spacer=5-10bp;gc_cont=0.661
NZ_LQAD01000014.1|GCF_001543455.1_810     -            306 catechol_proteo      TIGR02439    288  8.2e-190  642.4   8.7   1   1  4.3e-193  9.1e-190  642.2   8.7     4   288     5   284     2   284 0.99 # 909598 # 910515 # 1 # ID=353871_810;partial=00;start_type=ATG;rbs_motif=AGGAG;rbs_spacer=5-10bp;gc_cont=0.661
NC_010552.1|GCF_000019925.1_552           -            301 catechol_proteo      TIGR02439    288  8.3e-190  642.3   9.2   1   1  4.4e-193  9.3e-190  642.2   9.2     2   288     3   281     2   281 0.99 # 616424 # 617326 # -1 # ID=257017_552;partial=00;start_type=ATG;rbs_motif=GGAG/GAGG;rbs_spacer=5-10bp;gc_cont=0.661
NZ_CP013363.1|GCF_001718315.1_456         -            301 catechol_proteo      TIGR02439    288  8.4e-190  642.3   8.2   1   1  4.4e-193  9.4e-190  642.2   8.2     2   288     3   281     2   281 0.99 # 485279 # 486181 # -1 # ID=413989_456;partial=00;start_type=ATG;rbs_motif=GGAG/GAGG;rbs_spacer=5-10bp;gc_cont=0.652
NZ_LOTC01000026.1|GCF_001522375.1_543     -            301 catechol_proteo      TIGR02439    288  8.4e-190  642.3   8.2   1   1  4.4e-193  9.4e-190  642.2   8.2     2   288     3   281     2   281 0.99 # 618632 # 619534 # 1 # ID=411542_543;partial=00;start_type=ATG;rbs_motif=GGAG/GAGG;rbs_spacer=5-10bp;gc_cont=0.652
NZ_LOUS01000023.1|GCF_001523065.1_98      -            301 catechol_proteo      TIGR02439    288  8.4e-190  642.3   8.2   1   1  4.4e-193  9.4e-190  642.2   8.2     2   288     3   281     2   281 0.99 # 111248 # 112150 # -1 # ID=310838_98;partial=00;start_type=ATG;rbs_motif=GGAG/GAGG;rbs_spacer=5-10bp;gc_cont=0.652
NZ_LOUX01000036.1|GCF_001523145.1_87      -            301 catechol_proteo      TIGR02439    288  8.4e-190  642.3   8.2   1   1  4.4e-193  9.4e-190  642.2   8.2     2   288     3   281     2   281 0.99 # 96898 # 97800 # -1 # ID=330847_87;partial=00;start_type=ATG;rbs_motif=GGAG/GAGG;rbs_spacer=5-10bp;gc_cont=0.651
NZ_LOXI01000050.1|GCF_001524385.1_212     -            301 catechol_proteo      TIGR02439    288  8.4e-190  642.3   8.2   1   1  4.4e-193  9.4e-190  642.2   8.2     2   288     3   281     2   281 0.99 # 241214 # 242116 # 1 # ID=347214_212;partial=00;start_type=ATG;rbs_motif=GGAG/GAGG;rbs_spacer=5-10bp;gc_cont=0.651
NZ_LOYB01000053.1|GCF_001524705.1_86      -            301 catechol_proteo      TIGR02439    288  8.4e-190  642.3   8.2   1   1  4.4e-193  9.4e-190  642.2   8.2     2   288     3   281     2   281 0.99 # 95731 # 96633 # -1 # ID=294742_86;partial=00;start_type=ATG;rbs_motif=GGAG/GAGG;rbs_spacer=5-10bp;gc_cont=0.651
NZ_LOZQ01000067.1|GCF_001527605.1_652     -            301 catechol_proteo      TIGR02439    288  8.4e-190  642.3   8.2   1   1  4.4e-193  9.4e-190  642.2   8.2     2   288     3   281     2   281 0.99 # 771695 # 772597 # 1 # ID=370819_652;partial=00;start_type=ATG;rbs_motif=GGAG/GAGG;rbs_spacer=5-10bp;gc_cont=0.651
NZ_LPJS01000046.1|GCF_001533155.1_651     -            301 catechol_proteo      TIGR02439    288  8.4e-190  642.3   8.2   1   1  4.4e-193  9.4e-190  642.2   8.2     2   288     3   281     2   281 0.99 # 769594 # 770496 # 1 # ID=421535_651;partial=00;start_type=ATG;rbs_motif=GGAG/GAGG;rbs_spacer=5-10bp;gc_cont=0.651
NZ_LPJT01000058.1|GCF_001532285.1_84      -            301 catechol_proteo      TIGR02439    288  8.4e-190  642.3   8.2   1   1  4.4e-193  9.4e-190  642.2   8.2     2   288     3   281     2   281 0.99 # 95659 # 96561 # -1 # ID=407658_84;partial=00;start_type=ATG;rbs_motif=GGAG/GAGG;rbs_spacer=5-10bp;gc_cont=0.650
NZ_LPJU01000022.1|GCF_001531975.1_651     -            301 catechol_proteo      TIGR02439    288  8.4e-190  642.3   8.2   1   1  4.4e-193  9.4e-190  642.2   8.2     2   288     3   281     2   281 0.99 # 769594 # 770496 # 1 # ID=24627_651;partial=00;start_type=ATG;rbs_motif=GGAG/GAGG;rbs_spacer=5-10bp;gc_cont=0.651
NZ_LPJV01000036.1|GCF_001532105.1_651     -            301 catechol_proteo      TIGR02439    288  8.4e-190  642.3   8.2   1   1  4.4e-193  9.4e-190  642.2   8.2     2   288     3   281     2   281 0.99 # 769594 # 770496 # 1 # ID=120098_651;partial=00;start_type=ATG;rbs_motif=GGAG/GAGG;rbs_spacer=5-10bp;gc_cont=0.651
NZ_LPKA01000004.1|GCF_001533185.1_198     -            301 catechol_proteo      TIGR02439    288  8.4e-190  642.3   8.2   1   1  4.4e-193  9.4e-190  642.2   8.2     2   288     3   281     2   281 0.99 # 225556 # 226458 # -1 # ID=315759_198;partial=00;start_type=ATG;rbs_motif=GGAG/GAGG;rbs_spacer=5-10bp;gc_cont=0.650
NZ_FCOD01000002.1|GCF_001544655.1_187     -            312 catechol_proteo      TIGR02439    288  8.5e-190  642.3   8.0   1   1  4.7e-193    1e-189  642.1   8.0     1   288     7   290     7   290 0.99 # 211259 # 212194 # 1 # ID=364281_187;partial=00;start_type=ATG;rbs_motif=AGGAG;rbs_spacer=5-10bp;gc_cont=0.632
NZ_FCOD02000002.1|GCF_001544655.2_187     -            312 catechol_proteo      TIGR02439    288  8.5e-190  642.3   8.0   1   1  4.7e-193    1e-189  642.1   8.0     1   288     7   290     7   290 0.99 # 211259 # 212194 # 1 # ID=316653_187;partial=00;start_type=ATG;rbs_motif=AGGAG;rbs_spacer=5-10bp;gc_cont=0.632
NZ_FXAN01000061.1|GCF_900176645.1_51      -            310 catechol_proteo      TIGR02439    288  8.8e-190  642.3  12.1   1   1  4.9e-193    1e-189  642.0  12.1     2   286     8   287     7   288 0.99 # 51369 # 52298 # -1 # ID=64350_51;partial=00;start_type=ATG;rbs_motif=AGGAG;rbs_spacer=5-10bp;gc_cont=0.649
NZ_QTRU01000062.1|GCF_003854575.1_12      -            301 catechol_proteo      TIGR02439    288    9e-190  642.2   9.8   1   1  4.7e-193    1e-189  642.1   9.8     2   288     3   281     2   281 0.99 # 15648 # 16550 # -1 # ID=194542_12;partial=00;start_type=ATG;rbs_motif=GGAG/GAGG;rbs_spacer=5-10bp;gc_cont=0.674
NZ_QTSP01000028.1|GCF_003854825.1_12      -            301 catechol_proteo      TIGR02439    288    9e-190  642.2   9.8   1   1  4.7e-193    1e-189  642.1   9.8     2   288     3   281     2   281 0.99 # 15648 # 16550 # -1 # ID=342618_12;partial=00;start_type=ATG;rbs_motif=GGAG/GAGG;rbs_spacer=5-10bp;gc_cont=0.674
NZ_LPAA01000013.1|GCF_001528175.1_169     -            301 catechol_proteo      TIGR02439    288  9.4e-190  642.2   9.4   1   1  4.9e-193    1e-189  642.0   9.4     5   288     6   281     2   281 0.99 # 190580 # 191482 # 1 # ID=153747_169;partial=00;start_type=ATG;rbs_motif=GGAG/GAGG;rbs_spacer=5-10bp;gc_cont=0.653
NZ_LPKV01000043.1|GCF_001533265.1_169     -            301 catechol_proteo      TIGR02439    288  9.4e-190  642.2   9.4   1   1  4.9e-193    1e-189  642.0   9.4     5   288     6   281     2   281 0.99 # 190580 # 191482 # 1 # ID=263144_169;partial=00;start_type=ATG;rbs_motif=GGAG/GAGG;rbs_spacer=5-10bp;gc_cont=0.653
NZ_LPKW01000092.1|GCF_001534115.1_169     -            301 catechol_proteo      TIGR02439    288  9.4e-190  642.2   9.4   1   1  4.9e-193    1e-189  642.0   9.4     5   288     6   281     2   281 0.99 # 190580 # 191482 # 1 # ID=43945_169;partial=00;start_type=ATG;rbs_motif=GGAG/GAGG;rbs_spacer=5-10bp;gc_cont=0.653
NZ_MEAT01000001.1|GCF_001901505.1_572     -            301 catechol_proteo      TIGR02439    288  9.4e-190  642.2   9.4   1   1  4.9e-193    1e-189  642.0   9.4     5   288     6   281     2   281 0.99 # 653326 # 654228 # 1 # ID=470239_572;partial=00;start_type=ATG;rbs_motif=GGAG/GAGG;rbs_spacer=5-10bp;gc_cont=0.653
NZ_MEBO01000053.1|GCF_001882875.1_167     -            301 catechol_proteo      TIGR02439    288  9.4e-190  642.2   9.4   1   1  4.9e-193    1e-189  642.0   9.4     5   288     6   281     2   281 0.99 # 197546 # 198448 # -1 # ID=160564_167;partial=00;start_type=ATG;rbs_motif=GGAG/GAGG;rbs_spacer=5-10bp;gc_cont=0.653
NZ_MECP01000067.1|GCF_001722245.1_341     -            301 catechol_proteo      TIGR02439    288  9.4e-190  642.2   9.4   1   1  4.9e-193    1e-189  642.0   9.4     5   288     6   281     2   281 0.99 # 379004 # 379906 # 1 # ID=239785_341;partial=00;start_type=ATG;rbs_motif=GGAG/GAGG;rbs_spacer=5-10bp;gc_cont=0.653
NZ_LOSU01000028.1|GCF_001522185.1_84      -            301 catechol_proteo      TIGR02439    288  9.5e-190  642.2   8.3   1   1    5e-193  1.1e-189  642.0   8.3     2   288     3   281     2   281 0.99 # 91465 # 92367 # -1 # ID=409859_84;partial=00;start_type=ATG;rbs_motif=GGAG/GAGG;rbs_spacer=5-10bp;gc_cont=0.658
NZ_LOSX01000018.1|GCF_001521985.1_84      -            301 catechol_proteo      TIGR02439    288  9.5e-190  642.2   8.3   1   1    5e-193  1.1e-189  642.0   8.3     2   288     3   281     2   281 0.99 # 91512 # 92414 # -1 # ID=95820_84;partial=00;start_type=ATG;rbs_motif=GGAG/GAGG;rbs_spacer=5-10bp;gc_cont=0.658
NZ_LOSZ01000054.1|GCF_001522425.1_260     -            301 catechol_proteo      TIGR02439    288  9.5e-190  642.2   8.3   1   1    5e-193  1.1e-189  642.0   8.3     2   288     3   281     2   281 0.99 # 289242 # 290144 # -1 # ID=131248_260;partial=00;start_type=ATG;rbs_motif=GGAG/GAGG;rbs_spacer=5-10bp;gc_cont=0.658
NZ_LOTA01000053.1|GCF_001521935.1_113     -            301 catechol_proteo      TIGR02439    288  9.5e-190  642.2   8.3   1   1    5e-193  1.1e-189  642.0   8.3     2   288     3   281     2   281 0.99 # 121363 # 122265 # 1 # ID=391680_113;partial=00;start_type=ATG;rbs_motif=GGAG/GAGG;rbs_spacer=5-10bp;gc_cont=0.659
NZ_LPLJ01000047.1|GCF_001534185.1_46      -            301 catechol_proteo      TIGR02439    288  9.5e-190  642.1   9.5   1   1    5e-193  1.1e-189  642.0   9.5     5   288     6   281     2   281 0.99 # 55726 # 56628 # -1 # ID=431366_46;partial=00;start_type=ATG;rbs_motif=AGGAG;rbs_spacer=5-10bp;gc_cont=0.651
NZ_LPMR01000084.1|GCF_001534295.1_53      -            301 catechol_proteo      TIGR02439    288  9.5e-190  642.1   9.5   1   1    5e-193  1.1e-189  642.0   9.5     5   288     6   281     2   281 0.99 # 61526 # 62428 # 1 # ID=23951_53;partial=00;start_type=ATG;rbs_motif=AGGAG;rbs_spacer=5-10bp;gc_cont=0.651
NZ_UZVW01000002.1|GCF_900631665.1_1496    -            301 catechol_proteo      TIGR02439    288  9.8e-190  642.1   9.0   1   1  5.1e-193  1.1e-189  642.0   9.0     5   288     6   281     2   281 0.99 # 1731443 # 1732345 # 1 # ID=51162_1496;partial=00;start_type=ATG;rbs_motif=GGAG/GAGG;rbs_spacer=5-10bp;gc_cont=0.653
NC_008543.1|GCF_000203955.1_596           -            301 catechol_proteo      TIGR02439    288  9.8e-190  642.1  10.5   1   1  5.2e-193  1.1e-189  641.9  10.5     2   288     3   281     2   281 0.99 # 626958 # 627860 # -1 # ID=388394_596;partial=00;start_type=ATG;rbs_motif=GGAG/GAGG;rbs_spacer=5-10bp;gc_cont=0.674
NC_010515.1|GCF_000019505.1_573           -            301 catechol_proteo      TIGR02439    288  9.8e-190  642.1  10.5   1   1  5.2e-193  1.1e-189  641.9  10.5     2   288     3   281     2   281 0.99 # 665988 # 666890 # 1 # ID=39261_573;partial=00;start_type=ATG;rbs_motif=GGAG/GAGG;rbs_spacer=5-10bp;gc_cont=0.674
NZ_BBSK01000101.1|GCF_001319805.1_144     -            301 catechol_proteo      TIGR02439    288  9.8e-190  642.1  10.5   1   1  5.2e-193  1.1e-189  641.9  10.5     2   288     3   281     2   281 0.99 # 165358 # 166260 # 1 # ID=373512_144;partial=00;start_type=ATG;rbs_motif=GGAG/GAGG;rbs_spacer=5-10bp;gc_cont=0.676
NZ_CH482378.1|GCF_000152565.1_875         -            301 catechol_proteo      TIGR02439    288  9.8e-190  642.1  10.5   1   1  5.2e-193  1.1e-189  641.9  10.5     2   288     3   281     2   281 0.99 # 996884 # 997786 # 1 # ID=544181_875;partial=00;start_type=ATG;rbs_motif=GGAG/GAGG;rbs_spacer=5-10bp;gc_cont=0.670
NZ_CP017239.1|GCF_002007585.1_711         -            301 catechol_proteo      TIGR02439    288  9.8e-190  642.1  10.5   1   1  5.2e-193  1.1e-189  641.9  10.5     2   288     3   281     2   281 0.99 # 784128 # 785030 # -1 # ID=511534_711;partial=00;start_type=ATG;rbs_motif=GGAG/GAGG;rbs_spacer=5-10bp;gc_cont=0.674
NZ_CP021067.1|GCF_003076415.1_246         -            301 catechol_proteo      TIGR02439    288  9.8e-190  642.1  10.5   1   1  5.2e-193  1.1e-189  641.9  10.5     2   288     3   281     2   281 0.99 # 270316 # 271218 # -1 # ID=307267_246;partial=00;start_type=ATG;rbs_motif=GGAG/GAGG;rbs_spacer=5-10bp;gc_cont=0.669
NZ_PVFD01000023.1|GCF_002981045.1_26      -            301 catechol_proteo      TIGR02439    288  9.8e-190  642.1  10.5   1   1  5.2e-193  1.1e-189  641.9  10.5     2   288     3   281     2   281 0.99 # 33295 # 34197 # -1 # ID=291209_26;partial=00;start_type=ATG;rbs_motif=GGAG/GAGG;rbs_spacer=5-10bp;gc_cont=0.669
NZ_QTRQ01000014.1|GCF_003854485.1_198     -            301 catechol_proteo      TIGR02439    288  9.8e-190  642.1  10.5   1   1  5.2e-193  1.1e-189  641.9  10.5     2   288     3   281     2   281 0.99 # 225962 # 226864 # 1 # ID=110587_198;partial=00;start_type=ATG;rbs_motif=GGAG/GAGG;rbs_spacer=5-10bp;gc_cont=0.671
NZ_QTSE01000001.1|GCF_003854055.1_426     -            301 catechol_proteo      TIGR02439    288  9.8e-190  642.1  10.5   1   1  5.2e-193  1.1e-189  641.9  10.5     2   288     3   281     2   281 0.99 # 468816 # 469718 # -1 # ID=425733_426;partial=00;start_type=ATG;rbs_motif=GGAG/GAGG;rbs_spacer=5-10bp;gc_cont=0.669
NZ_QTSH01000018.1|GCF_003854685.1_40      -            301 catechol_proteo      TIGR02439    288  9.8e-190  642.1  10.5   1   1  5.2e-193  1.1e-189  641.9  10.5     2   288     3   281     2   281 0.99 # 45647 # 46549 # 1 # ID=313975_40;partial=00;start_type=ATG;rbs_motif=GGAG/GAGG;rbs_spacer=5-10bp;gc_cont=0.671
NZ_QTSL01000019.1|GCF_003854115.1_29      -            301 catechol_proteo      TIGR02439    288  9.8e-190  642.1  10.5   1   1  5.2e-193  1.1e-189  641.9  10.5     2   288     3   281     2   281 0.99 # 30108 # 31010 # -1 # ID=117487_29;partial=00;start_type=ATG;rbs_motif=GGAG/GAGG;rbs_spacer=5-10bp;gc_cont=0.670
NZ_QTSM01000016.1|GCF_003854125.1_118     -            301 catechol_proteo      TIGR02439    288  9.8e-190  642.1  10.5   1   1  5.2e-193  1.1e-189  641.9  10.5     2   288     3   281     2   281 0.99 # 128542 # 129444 # 1 # ID=219217_118;partial=00;start_type=ATG;rbs_motif=GGAG/GAGG;rbs_spacer=5-10bp;gc_cont=0.671
NZ_QTSO01000003.1|GCF_003854785.1_414     -            301 catechol_proteo      TIGR02439    288  9.8e-190  642.1  10.5   1   1  5.2e-193  1.1e-189  641.9  10.5     2   288     3   281     2   281 0.99 # 450767 # 451669 # -1 # ID=195825_414;partial=00;start_type=ATG;rbs_motif=GGAG/GAGG;rbs_spacer=5-10bp;gc_cont=0.673
NZ_QTSR01000017.1|GCF_003854855.1_119     -            301 catechol_proteo      TIGR02439    288  9.8e-190  642.1  10.5   1   1  5.2e-193  1.1e-189  641.9  10.5     2   288     3   281     2   281 0.99 # 128592 # 129494 # 1 # ID=441390_119;partial=00;start_type=ATG;rbs_motif=GGAG/GAGG;rbs_spacer=5-10bp;gc_cont=0.671
NZ_RKIO01000004.1|GCF_003938685.1_1085    -            301 catechol_proteo      TIGR02439    288  9.8e-190  642.1  10.5   1   1  5.2e-193  1.1e-189  641.9  10.5     2   288     3   281     2   281 0.99 # 1158402 # 1159304 # -1 # ID=266390_1085;partial=00;start_type=ATG;rbs_motif=GGAG/GAGG;rbs_spacer=5-10bp;gc_cont=0.674
NZ_LPDP01000088.1|GCF_001528885.1_60      -            301 catechol_proteo      TIGR02439    288  1.1e-189  641.9   8.8   1   1  5.7e-193  1.2e-189  641.8   8.8     5   288     6   281     2   281 0.99 # 77930 # 78832 # -1 # ID=413919_60;partial=00;start_type=ATG;rbs_motif=GGAG/GAGG;rbs_spacer=5-10bp;gc_cont=0.656
NZ_LPCA01000086.1|GCF_001528285.1_168     -            301 catechol_proteo      TIGR02439    288  1.1e-189  641.9   7.9   1   1  5.8e-193  1.2e-189  641.8   7.9     5   288     6   281     2   281 0.99 # 188513 # 189415 # 1 # ID=307633_168;partial=00;start_type=ATG;rbs_motif=GGAG/GAGG;rbs_spacer=5-10bp;gc_cont=0.653
NZ_ALWI01000019.1|GCF_000297475.1_22      -            301 catechol_proteo      TIGR02439    288  1.1e-189  641.9   9.4   1   1  5.9e-193  1.3e-189  641.7   9.4     5   288     6   281     2   281 0.99 # 25013 # 25915 # 1 # ID=412186_22;partial=00;start_type=ATG;rbs_motif=GGAG/GAGG;rbs_spacer=5-10bp;gc_cont=0.651
NZ_LOZU01000007.1|GCF_001527685.1_787     -            301 catechol_proteo      TIGR02439    288  1.1e-189  641.9   9.4   1   1  5.9e-193  1.3e-189  641.7   9.4     5   288     6   281     2   281 0.99 # 883943 # 884845 # 1 # ID=4650_787;partial=00;start_type=ATG;rbs_motif=GGAG/GAGG;rbs_spacer=5-10bp;gc_cont=0.652
NZ_JTAN01000050.1|GCF_000949135.1_18      -            301 catechol_proteo      TIGR02439    288  1.3e-189  641.7   9.1   1   1  6.9e-193  1.5e-189  641.5   9.1     2   288     3   281     2   281 0.99 # 19408 # 20310 # 1 # ID=430343_18;partial=00;start_type=ATG;rbs_motif=GGAG/GAGG;rbs_spacer=5-10bp;gc_cont=0.659
NZ_JTAN02000003.1|GCF_000949135.2_175     -            301 catechol_proteo      TIGR02439    288  1.3e-189  641.7   9.1   1   1  6.9e-193  1.5e-189  641.5   9.1     2   288     3   281     2   281 0.99 # 192039 # 192941 # -1 # ID=210311_175;partial=00;start_type=ATG;rbs_motif=GGAG/GAGG;rbs_spacer=5-10bp;gc_cont=0.658
NZ_QTPR01000006.1|GCF_003853655.1_16      -            301 catechol_proteo      TIGR02439    288  1.3e-189  641.7   9.1   1   1  6.9e-193  1.5e-189  641.5   9.1     2   288     3   281     2   281 0.99 # 16961 # 17863 # 1 # ID=368804_16;partial=00;start_type=ATG;rbs_motif=GGAG/GAGG;rbs_spacer=5-10bp;gc_cont=0.656
NZ_QTPU01000008.1|GCF_003857805.1_16      -            301 catechol_proteo      TIGR02439    288  1.3e-189  641.7   9.1   1   1  6.9e-193  1.5e-189  641.5   9.1     2   288     3   281     2   281 0.99 # 16962 # 17864 # 1 # ID=51968_16;partial=00;start_type=ATG;rbs_motif=GGAG/GAGG;rbs_spacer=5-10bp;gc_cont=0.656
NZ_QTPV01000020.1|GCF_003857985.1_16      -            301 catechol_proteo      TIGR02439    288  1.3e-189  641.7   9.1   1   1  6.9e-193  1.5e-189  641.5   9.1     2   288     3   281     2   281 0.99 # 16964 # 17866 # 1 # ID=500499_16;partial=00;start_type=ATG;rbs_motif=GGAG/GAGG;rbs_spacer=5-10bp;gc_cont=0.658
NZ_QTPZ01000031.1|GCF_003853505.1_16      -            301 catechol_proteo      TIGR02439    288  1.3e-189  641.7   9.1   1   1  6.9e-193  1.5e-189  641.5   9.1     2   288     3   281     2   281 0.99 # 16961 # 17863 # 1 # ID=283297_16;partial=00;start_type=ATG;rbs_motif=GGAG/GAGG;rbs_spacer=5-10bp;gc_cont=0.656
NZ_QTQB01000031.1|GCF_003854165.1_16      -            301 catechol_proteo      TIGR02439    288  1.3e-189  641.7   9.1   1   1  6.9e-193  1.5e-189  641.5   9.1     2   288     3   281     2   281 0.99 # 16977 # 17879 # 1 # ID=176390_16;partial=00;start_type=ATG;rbs_motif=GGAG/GAGG;rbs_spacer=5-10bp;gc_cont=0.657
NZ_QTQC01000031.1|GCF_003854195.1_16      -            301 catechol_proteo      TIGR02439    288  1.3e-189  641.7   9.1   1   1  6.9e-193  1.5e-189  641.5   9.1     2   288     3   281     2   281 0.99 # 16977 # 17879 # 1 # ID=287908_16;partial=00;start_type=ATG;rbs_motif=GGAG/GAGG;rbs_spacer=5-10bp;gc_cont=0.657
NZ_QTQG01000039.1|GCF_003853695.1_16      -            301 catechol_proteo      TIGR02439    288  1.3e-189  641.7   9.1   1   1  6.9e-193  1.5e-189  641.5   9.1     2   288     3   281     2   281 0.99 # 16970 # 17872 # 1 # ID=335077_16;partial=00;start_type=ATG;rbs_motif=GGAG/GAGG;rbs_spacer=5-10bp;gc_cont=0.656
NZ_QTQH01000009.1|GCF_003853805.1_222     -            301 catechol_proteo      TIGR02439    288  1.3e-189  641.7   9.1   1   1  6.9e-193  1.5e-189  641.5   9.1     2   288     3   281     2   281 0.99 # 245696 # 246598 # -1 # ID=216197_222;partial=00;start_type=ATG;rbs_motif=GGAG/GAGG;rbs_spacer=5-10bp;gc_cont=0.654
NZ_QTQJ01000007.1|GCF_003853795.1_16      -            301 catechol_proteo      TIGR02439    288  1.3e-189  641.7   9.1   1   1  6.9e-193  1.5e-189  641.5   9.1     2   288     3   281     2   281 0.99 # 16977 # 17879 # 1 # ID=176673_16;partial=00;start_type=ATG;rbs_motif=GGAG/GAGG;rbs_spacer=5-10bp;gc_cont=0.657
NZ_QTQL01000035.1|GCF_003854215.1_16      -            301 catechol_proteo      TIGR02439    288  1.3e-189  641.7   9.1   1   1  6.9e-193  1.5e-189  641.5   9.1     2   288     3   281     2   281 0.99 # 16970 # 17872 # 1 # ID=176875_16;partial=00;start_type=ATG;rbs_motif=GGAG/GAGG;rbs_spacer=5-10bp;gc_cont=0.656
NZ_QTQM01000030.1|GCF_003854225.1_16      -            301 catechol_proteo      TIGR02439    288  1.3e-189  641.7   9.1   1   1  6.9e-193  1.5e-189  641.5   9.1     2   288     3   281     2   281 0.99 # 16954 # 17856 # 1 # ID=429016_16;partial=00;start_type=ATG;rbs_motif=GGAG/GAGG;rbs_spacer=5-10bp;gc_cont=0.656
NZ_QTQN01000026.1|GCF_003853755.1_16      -            301 catechol_proteo      TIGR02439    288  1.3e-189  641.7   9.1   1   1  6.9e-193  1.5e-189  641.5   9.1     2   288     3   281     2   281 0.99 # 16970 # 17872 # 1 # ID=63075_16;partial=00;start_type=ATG;rbs_motif=GGAG/GAGG;rbs_spacer=5-10bp;gc_cont=0.656
NZ_QTQO01000031.1|GCF_003854285.1_16      -            301 catechol_proteo      TIGR02439    288  1.3e-189  641.7   9.1   1   1  6.9e-193  1.5e-189  641.5   9.1     2   288     3   281     2   281 0.99 # 16977 # 17879 # 1 # ID=353669_16;partial=00;start_type=ATG;rbs_motif=GGAG/GAGG;rbs_spacer=5-10bp;gc_cont=0.657
NZ_LPEQ01000028.1|GCF_001529965.1_30      -            301 catechol_proteo      TIGR02439    288  1.3e-189  641.7   8.9   1   1  6.9e-193  1.5e-189  641.5   8.9     2   288     3   281     2   281 0.99 # 32886 # 33788 # -1 # ID=250949_30;partial=00;start_type=ATG;rbs_motif=GGAG/GAGG;rbs_spacer=5-10bp;gc_cont=0.657
NZ_LPFQ01000096.1|GCF_001530725.1_30      -            301 catechol_proteo      TIGR02439    288  1.3e-189  641.7   8.9   1   1  6.9e-193  1.5e-189  641.5   8.9     2   288     3   281     2   281 0.99 # 32886 # 33788 # -1 # ID=51580_30;partial=00;start_type=ATG;rbs_motif=GGAG/GAGG;rbs_spacer=5-10bp;gc_cont=0.657
NZ_QTQK01000005.1|GCF_003853815.1_223     -            301 catechol_proteo      TIGR02439    288  1.3e-189  641.7   8.6   1   1  7.1e-193  1.5e-189  641.5   8.6     2   288     3   281     2   281 0.99 # 249540 # 250442 # -1 # ID=391428_223;partial=00;start_type=ATG;rbs_motif=GGAG/GAGG;rbs_spacer=5-10bp;gc_cont=0.652
NZ_QTRP01000001.1|GCF_003854475.1_380     -            301 catechol_proteo      TIGR02439    288  1.5e-189  641.5  10.5   1   1  7.8e-193  1.6e-189  641.4  10.5     2   288     3   281     2   281 0.99 # 423749 # 424651 # 1 # ID=542293_380;partial=00;start_type=ATG;rbs_motif=GGAG/GAGG;rbs_spacer=5-10bp;gc_cont=0.679
NZ_QTRV01000002.1|GCF_003854595.1_335     -            301 catechol_proteo      TIGR02439    288  1.5e-189  641.5  10.5   1   1  7.8e-193  1.6e-189  641.4  10.5     2   288     3   281     2   281 0.99 # 385404 # 386306 # 1 # ID=384262_335;partial=00;start_type=ATG;rbs_motif=GGAG/GAGG;rbs_spacer=5-10bp;gc_cont=0.679
NCTJ01000012.1|GCA_002251605.1_64         -            307 catechol_proteo      TIGR02439    288  1.5e-189  641.5   8.0   1   1  8.1e-193  1.7e-189  641.3   7.9     3   288     4   287     3   287 1.00 # 61329 # 62249 # 1 # ID=304202_64;partial=00;start_type=ATG;rbs_motif=GGAG/GAGG;rbs_spacer=5-10bp;gc_cont=0.673
NZ_JYMW01000060.1|GCF_002071995.1_112     -            301 catechol_proteo      TIGR02439    288  1.5e-189  641.4  11.4   1   1  8.1e-193  1.7e-189  641.3  11.4     2   288     3   281     2   281 0.99 # 120048 # 120950 # 1 # ID=10625_112;partial=00;start_type=ATG;rbs_motif=GGAG/GAGG;rbs_spacer=5-10bp;gc_cont=0.678
NZ_ABBM01000884.1|GCF_000170495.1_4       -            301 catechol_proteo      TIGR02439    288  1.7e-189  641.3   7.7   1   1    9e-193  1.9e-189  641.1   7.7     3   288     4   281     2   281 0.99 # 3444 # 4346 # 1 # ID=285642_4;partial=00;start_type=ATG;rbs_motif=GGAG/GAGG;rbs_spacer=5-10bp;gc_cont=0.671
NZ_CP009548.1|GCF_000959325.1_962         -            301 catechol_proteo      TIGR02439    288  1.7e-189  641.3   7.7   1   1    9e-193  1.9e-189  641.1   7.7     3   288     4   281     2   281 0.99 # 1205817 # 1206719 # -1 # ID=523061_962;partial=00;start_type=ATG;rbs_motif=GGAG/GAGG;rbs_spacer=5-10bp;gc_cont=0.670
NZ_CP013382.1|GCF_001513745.1_2108        -            301 catechol_proteo      TIGR02439    288  1.7e-189  641.3   7.7   1   1    9e-193  1.9e-189  641.1   7.7     3   288     4   281     2   281 0.99 # 2505097 # 2505999 # 1 # ID=441236_2108;partial=00;start_type=ATG;rbs_motif=GGAG/GAGG;rbs_spacer=5-10bp;gc_cont=0.671
NZ_JH692065.1|GCF_000266985.1_254         -            301 catechol_proteo      TIGR02439    288  1.7e-189  641.3   7.7   1   1    9e-193  1.9e-189  641.1   7.7     3   288     4   281     2   281 0.99 # 242834 # 243736 # 1 # ID=159148_254;partial=00;start_type=ATG;rbs_motif=GGAG/GAGG;rbs_spacer=5-10bp;gc_cont=0.671
NZ_LOVM01000033.1|GCF_001523445.1_224     -            301 catechol_proteo      TIGR02439    288  1.9e-189  641.1  10.2   1   1    1e-192  2.2e-189  641.0  10.2     1   288     2   281     2   281 0.99 # 251769 # 252671 # 1 # ID=13326_224;partial=00;start_type=ATG;rbs_motif=GGAG/GAGG;rbs_spacer=5-10bp;gc_cont=0.668
NC_016626.1|GCF_000236065.1_221           -            312 catechol_proteo      TIGR02439    288  1.9e-189  641.1   6.1   1   1    1e-192  2.2e-189  641.0   6.1     1   287     7   289     7   290 0.99 # 264718 # 265653 # 1 # ID=74436_221;partial=00;start_type=ATG;rbs_motif=AGGAG;rbs_spacer=5-10bp;gc_cont=0.622
NZ_CP016002.1|GCF_001988975.1_474         -            312 catechol_proteo      TIGR02439    288  1.9e-189  641.1   6.1   1   1    1e-192  2.2e-189  641.0   6.1     1   287     7   289     7   290 0.99 # 530806 # 531741 # 1 # ID=477493_474;partial=00;start_type=ATG;rbs_motif=AGGAG;rbs_spacer=5-10bp;gc_cont=0.623
NZ_AP014579.1|GCF_000828875.1_387         -            312 catechol_proteo      TIGR02439    288  1.9e-189  641.1   6.1   1   1    1e-192  2.2e-189  641.0   6.1     1   287     7   289     7   290 0.99 # 422667 # 423602 # 1 # ID=361121_387;partial=00;start_type=ATG;rbs_motif=AGGAG;rbs_spacer=5-10bp;gc_cont=0.623
NZ_FCNY01000003.1|GCF_001544575.1_27      -            312 catechol_proteo      TIGR02439    288  1.9e-189  641.1   6.1   1   1    1e-192  2.2e-189  641.0   6.1     1   287     7   289     7   290 0.99 # 31076 # 32011 # 1 # ID=266222_27;partial=00;start_type=ATG;rbs_motif=AGGAG;rbs_spacer=5-10bp;gc_cont=0.616
NZ_FCNY02000003.1|GCF_001544575.2_27      -            312 catechol_proteo      TIGR02439    288  1.9e-189  641.1   6.1   1   1    1e-192  2.2e-189  641.0   6.1     1   287     7   289     7   290 0.99 # 31076 # 32011 # 1 # ID=37690_27;partial=00;start_type=ATG;rbs_motif=AGGAG;rbs_spacer=5-10bp;gc_cont=0.616
NZ_LGRC01000030.1|GCF_001278535.1_27      -            312 catechol_proteo      TIGR02439    288  1.9e-189  641.1   6.1   1   1    1e-192  2.2e-189  641.0   6.1     1   287     7   289     7   290 0.99 # 31354 # 32289 # 1 # ID=21319_27;partial=00;start_type=ATG;rbs_motif=AGGAG;rbs_spacer=5-10bp;gc_cont=0.616
NZ_QTQI01000001.1|GCF_003853705.1_21      -            301 catechol_proteo      TIGR02439    288    2e-189  641.1  10.5   1   1    1e-192  2.2e-189  640.9  10.5     2   288     3   281     2   281 0.99 # 19733 # 20635 # -1 # ID=310952_21;partial=00;start_type=ATG;rbs_motif=GGAG/GAGG;rbs_spacer=5-10bp;gc_cont=0.661
NZ_LPJP01000002.1|GCF_001533145.1_157     -            301 catechol_proteo      TIGR02439    288    2e-189  641.1   8.8   1   1  1.1e-192  2.2e-189  640.9   8.8     5   288     6   281     2   281 0.99 # 172905 # 173807 # 1 # ID=468616_157;partial=00;start_type=ATG;rbs_motif=GGAG/GAGG;rbs_spacer=5-10bp;gc_cont=0.652
NZ_LPAK01000040.1|GCF_001527985.1_168     -            301 catechol_proteo      TIGR02439    288  2.1e-189  641.0   8.5   1   1  1.1e-192  2.3e-189  640.9   8.5     5   288     6   281     2   281 0.99 # 190861 # 191763 # -1 # ID=403589_168;partial=00;start_type=ATG;rbs_motif=GGAG/GAGG;rbs_spacer=5-10bp;gc_cont=0.658
NC_018514.1|GCF_000292915.1_1801          -            301 catechol_proteo      TIGR02439    288  2.2e-189  640.9  10.0   1   1  1.2e-192  2.5e-189  640.8  10.0     2   288     3   281     2   281 0.99 # 2023458 # 2024360 # 1 # ID=255375_1801;partial=00;start_type=ATG;rbs_motif=GGAG/GAGG;rbs_spacer=5-10bp;gc_cont=0.666
NZ_ML058601.1|GCF_003635165.1_232         -            301 catechol_proteo      TIGR02439    288  2.2e-189  640.9   8.8   1   1  1.2e-192  2.5e-189  640.8   8.8     2   288     3   281     2   281 0.99 # 257272 # 258174 # 1 # ID=294602_232;partial=00;start_type=ATG;rbs_motif=GGAG/GAGG;rbs_spacer=5-10bp;gc_cont=0.656
NZ_CP013428.1|GCF_001524645.2_450         -            301 catechol_proteo      TIGR02439    288  2.3e-189  640.9   8.4   1   1  1.2e-192  2.5e-189  640.7   8.4     2   288     3   281     2   281 0.99 # 484355 # 485257 # -1 # ID=533141_450;partial=00;start_type=ATG;rbs_motif=GGAG/GAGG;rbs_spacer=5-10bp;gc_cont=0.656
NZ_LOXY01000025.1|GCF_001524645.1_201     -            301 catechol_proteo      TIGR02439    288  2.3e-189  640.9   8.4   1   1  1.2e-192  2.5e-189  640.7   8.4     2   288     3   281     2   281 0.99 # 221183 # 222085 # -1 # ID=129750_201;partial=00;start_type=ATG;rbs_motif=GGAG/GAGG;rbs_spacer=5-10bp;gc_cont=0.656
NZ_QICR01000010.1|GCF_003201235.1_91      -            312 catechol_proteo      TIGR02439    288  2.5e-189  640.8  10.8   1   1  1.3e-192  2.8e-189  640.6  10.8     2   288     8   290     7   290 0.99 # 106848 # 107783 # -1 # ID=127582_91;partial=00;start_type=ATG;rbs_motif=AGGAG;rbs_spacer=5-10bp;gc_cont=0.597
DDCI01000034.1|GCA_002335265.1_26         -            308 catechol_proteo      TIGR02439    288  2.5e-189  640.7  10.3   1   1  1.4e-192  2.9e-189  640.5  10.3     4   288     5   288     3   288 0.99 # 26415 # 27338 # -1 # ID=228462_26;partial=00;start_type=ATG;rbs_motif=GGAG/GAGG;rbs_spacer=5-10bp;gc_cont=0.670
DDMY01000027.1|GCA_002340825.1_26         -            308 catechol_proteo      TIGR02439    288  2.5e-189  640.7  10.3   1   1  1.4e-192  2.9e-189  640.5  10.3     4   288     5   288     3   288 0.99 # 26415 # 27338 # -1 # ID=44788_26;partial=00;start_type=ATG;rbs_motif=GGAG/GAGG;rbs_spacer=5-10bp;gc_cont=0.670
DDNG01000012.1|GCA_002341065.1_60         -            308 catechol_proteo      TIGR02439    288  2.5e-189  640.7  10.3   1   1  1.4e-192  2.9e-189  640.5  10.3     4   288     5   288     3   288 0.99 # 67251 # 68174 # 1 # ID=10922_60;partial=00;start_type=ATG;rbs_motif=GGAG/GAGG;rbs_spacer=5-10bp;gc_cont=0.671
NZ_QTRR01000001.1|GCF_003854505.1_671     -            301 catechol_proteo      TIGR02439    288  2.6e-189  640.7   9.9   1   1  1.4e-192  2.9e-189  640.6   9.9     2   288     3   281     2   281 0.99 # 775462 # 776364 # 1 # ID=80133_671;partial=00;start_type=ATG;rbs_motif=GGAG/GAGG;rbs_spacer=5-10bp;gc_cont=0.673
NZ_QTRS01000002.1|GCF_003854495.1_671     -            301 catechol_proteo      TIGR02439    288  2.6e-189  640.7   9.9   1   1  1.4e-192  2.9e-189  640.6   9.9     2   288     3   281     2   281 0.99 # 775462 # 776364 # 1 # ID=127670_671;partial=00;start_type=ATG;rbs_motif=GGAG/GAGG;rbs_spacer=5-10bp;gc_cont=0.673
NZ_LWYB01000193.1|GCF_001977265.1_6       -            301 catechol_proteo      TIGR02439    288  2.7e-189  640.6   9.9   1   1  1.4e-192    3e-189  640.5   9.9     3   288     4   281     2   281 0.99 # 3511 # 4413 # -1 # ID=250883_6;partial=00;start_type=ATG;rbs_motif=GGAG/GAGG;rbs_spacer=5-10bp;gc_cont=0.682
NZ_CP013383.1|GCF_001523915.2_1869        -            301 catechol_proteo      TIGR02439    288  2.9e-189  640.6   8.0   1   1  1.5e-192  3.2e-189  640.4   8.0     2   288     3   281     2   281 0.99 # 2121693 # 2122595 # 1 # ID=349220_1869;partial=00;start_type=ATG;rbs_motif=GGAG/GAGG;rbs_spacer=5-10bp;gc_cont=0.661
NZ_LOVX01000057.1|GCF_001523915.1_299     -            301 catechol_proteo      TIGR02439    288  2.9e-189  640.6   8.0   1   1  1.5e-192  3.2e-189  640.4   8.0     2   288     3   281     2   281 0.99 # 333804 # 334706 # -1 # ID=172530_299;partial=00;start_type=ATG;rbs_motif=GGAG/GAGG;rbs_spacer=5-10bp;gc_cont=0.660
NZ_LDWR01000055.1|GCF_001039005.1_91      -            301 catechol_proteo      TIGR02439    288  3.2e-189  640.4   6.9   1   1  1.7e-192  3.6e-189  640.2   6.9     2   288     3   281     2   281 0.99 # 116180 # 117082 # -1 # ID=516942_91;partial=00;start_type=ATG;rbs_motif=GGAG/GAGG;rbs_spacer=5-10bp;gc_cont=0.654
NZ_AYSW01000077.1|GCF_000566705.1_31      -            304 catechol_proteo      TIGR02439    288  3.5e-189  640.3   9.9   1   1  1.9e-192    4e-189  640.1   9.9     1   288     2   284     2   284 0.99 # 31986 # 32897 # 1 # ID=159281_31;partial=00;start_type=ATG;rbs_motif=AGGAG;rbs_spacer=5-10bp;gc_cont=0.561
NZ_LAQU01000015.1|GCF_000970345.1_68      -            304 catechol_proteo      TIGR02439    288  3.5e-189  640.3   9.9   1   1  1.9e-192    4e-189  640.1   9.9     1   288     2   284     2   284 0.99 # 84355 # 85266 # -1 # ID=85675_68;partial=00;start_type=ATG;rbs_motif=AGGAG;rbs_spacer=5-10bp;gc_cont=0.561
NC_015726.1|GCF_000219215.1_1880          -            308 catechol_proteo      TIGR02439    288  3.6e-189  640.2  12.4   1   1  1.9e-192  4.1e-189  640.0  12.4     4   288     5   288     3   288 0.97 # 1999543 # 2000466 # -1 # ID=345019_1880;partial=00;start_type=ATG;rbs_motif=GGAG/GAGG;rbs_spacer=5-10bp;gc_cont=0.697
NZ_BAYE01000005.1|GCF_000685095.1_7       -            312 catechol_proteo      TIGR02439    288  3.6e-189  640.2  10.4   1   1  1.9e-192    4e-189  640.1  10.4     2   288     8   290     7   290 0.99 # 4567 # 5502 # 1 # ID=175859_7;partial=00;start_type=ATG;rbs_motif=AGGAG;rbs_spacer=5-10bp;gc_cont=0.595
NZ_PDDZ01000003.1|GCF_002554395.1_59      -            303 catechol_proteo      TIGR02439    288  3.6e-189  640.2   8.8   1   1  1.9e-192    4e-189  640.1   8.8     3   286     4   281     2   283 0.99 # 72807 # 73715 # 1 # ID=345435_59;partial=00;start_type=ATG;rbs_motif=GGAG/GAGG;rbs_spacer=5-10bp;gc_cont=0.692
NZ_PQII01000019.1|GCF_002917905.1_1308    -            303 catechol_proteo      TIGR02439    288  3.6e-189  640.2   8.8   1   1  1.9e-192    4e-189  640.1   8.8     3   286     4   281     2   283 0.99 # 1457284 # 1458192 # 1 # ID=486738_1308;partial=00;start_type=ATG;rbs_motif=GGAG/GAGG;rbs_spacer=5-10bp;gc_cont=0.694
NZ_LPAO01000055.1|GCF_001526995.1_142     -            301 catechol_proteo      TIGR02439    288  4.2e-189  640.0   9.1   1   1  2.2e-192  4.6e-189  639.9   9.1     5   288     6   281     2   281 0.99 # 170395 # 171297 # -1 # ID=317460_142;partial=00;start_type=ATG;rbs_motif=AGGAG;rbs_spacer=5-10bp;gc_cont=0.651
NZ_LPAW01000029.1|GCF_001526815.1_81      -            301 catechol_proteo      TIGR02439    288  4.2e-189  640.0   9.1   1   1  2.2e-192  4.6e-189  639.9   9.1     5   288     6   281     2   281 0.99 # 98725 # 99627 # 1 # ID=482202_81;partial=00;start_type=ATG;rbs_motif=AGGAG;rbs_spacer=5-10bp;gc_cont=0.651
NZ_LPFM01000004.1|GCF_001529625.1_691     -            301 catechol_proteo      TIGR02439    288  4.2e-189  640.0   9.1   1   1  2.2e-192  4.6e-189  639.9   9.1     5   288     6   281     2   281 0.99 # 786813 # 787715 # 1 # ID=292020_691;partial=00;start_type=ATG;rbs_motif=AGGAG;rbs_spacer=5-10bp;gc_cont=0.651
NZ_LPKP01000006.1|GCF_001533075.1_95      -            301 catechol_proteo      TIGR02439    288  4.2e-189  640.0   9.1   1   1  2.2e-192  4.6e-189  639.9   9.1     5   288     6   281     2   281 0.99 # 103736 # 104638 # -1 # ID=447374_95;partial=00;start_type=ATG;rbs_motif=AGGAG;rbs_spacer=5-10bp;gc_cont=0.651
NZ_ABBE01000754.1|GCF_000170335.1_12      -            301 catechol_proteo      TIGR02439    288  4.2e-189  640.0   7.8   1   1  2.2e-192  4.7e-189  639.9   7.8     5   288     6   281     2   281 0.99 # 15395 # 16297 # -1 # ID=987_12;partial=00;start_type=ATG;rbs_motif=GGAG/GAGG;rbs_spacer=5-10bp;gc_cont=0.661
NZ_LPKM01000012.1|GCF_001532915.1_1251    -            301 catechol_proteo      TIGR02439    288  4.5e-189  639.9   9.7   1   1  2.3e-192    5e-189  639.8   9.7     2   288     3   281     2   281 0.99 # 1428497 # 1429399 # 1 # ID=446637_1251;partial=00;start_type=ATG;rbs_motif=GGAG/GAGG;rbs_spacer=5-10bp;gc_cont=0.670
NZ_NKFC02000006.1|GCF_002223215.2_434     -            301 catechol_proteo      TIGR02439    288  4.5e-189  639.9   9.7   1   1  2.3e-192    5e-189  639.8   9.7     2   288     3   281     2   281 0.99 # 493862 # 494764 # -1 # ID=425698_434;partial=00;start_type=ATG;rbs_motif=GGAG/GAGG;rbs_spacer=5-10bp;gc_cont=0.668
NZ_QTSS01000001.1|GCF_003854145.1_154     -            301 catechol_proteo      TIGR02439    288  4.5e-189  639.9   9.7   1   1  2.3e-192    5e-189  639.8   9.7     2   288     3   281     2   281 0.99 # 177447 # 178349 # 1 # ID=430397_154;partial=00;start_type=ATG;rbs_motif=GGAG/GAGG;rbs_spacer=5-10bp;gc_cont=0.670
NZ_QTST01000006.1|GCF_003857525.1_154     -            301 catechol_proteo      TIGR02439    288  4.5e-189  639.9   9.7   1   1  2.3e-192    5e-189  639.8   9.7     2   288     3   281     2   281 0.99 # 176720 # 177622 # 1 # ID=292543_154;partial=00;start_type=ATG;rbs_motif=GGAG/GAGG;rbs_spacer=5-10bp;gc_cont=0.669
NZ_NQNC01000012.1|GCF_002276145.1_157     -            301 catechol_proteo      TIGR02439    288  4.5e-189  639.9   7.4   1   1  2.4e-192    5e-189  639.8   7.4     5   288     6   281     2   281 0.99 # 186049 # 186951 # -1 # ID=420411_157;partial=00;start_type=ATG;rbs_motif=GGAG/GAGG;rbs_spacer=5-10bp;gc_cont=0.653
NZ_QTNS01000010.1|GCF_003853035.1_43      -            301 catechol_proteo      TIGR02439    288  4.5e-189  639.9   7.4   1   1  2.4e-192    5e-189  639.8   7.4     5   288     6   281     2   281 0.99 # 47028 # 47930 # 1 # ID=74702_43;partial=00;start_type=ATG;rbs_motif=GGAG/GAGG;rbs_spacer=5-10bp;gc_cont=0.653
NZ_QTNT01000001.1|GCF_003853025.1_267     -            301 catechol_proteo      TIGR02439    288  4.5e-189  639.9   7.4   1   1  2.4e-192    5e-189  639.8   7.4     5   288     6   281     2   281 0.99 # 284464 # 285366 # 1 # ID=455040_267;partial=00;start_type=ATG;rbs_motif=GGAG/GAGG;rbs_spacer=5-10bp;gc_cont=0.653
NZ_QTNU01000006.1|GCF_003852995.1_43      -            301 catechol_proteo      TIGR02439    288  4.5e-189  639.9   7.4   1   1  2.4e-192    5e-189  639.8   7.4     5   288     6   281     2   281 0.99 # 47028 # 47930 # 1 # ID=516043_43;partial=00;start_type=ATG;rbs_motif=GGAG/GAGG;rbs_spacer=5-10bp;gc_cont=0.653
NZ_QTNV01000011.1|GCF_003853495.1_43      -            301 catechol_proteo      TIGR02439    288  4.5e-189  639.9   7.4   1   1  2.4e-192    5e-189  639.8   7.4     5   288     6   281     2   281 0.99 # 47028 # 47930 # 1 # ID=254476_43;partial=00;start_type=ATG;rbs_motif=GGAG/GAGG;rbs_spacer=5-10bp;gc_cont=0.653
NZ_QTNW01000028.1|GCF_003853515.1_43      -            301 catechol_proteo      TIGR02439    288  4.5e-189  639.9   7.4   1   1  2.4e-192    5e-189  639.8   7.4     5   288     6   281     2   281 0.99 # 47028 # 47930 # 1 # ID=437220_43;partial=00;start_type=ATG;rbs_motif=GGAG/GAGG;rbs_spacer=5-10bp;gc_cont=0.653
NZ_QTNX01000026.1|GCF_003853535.1_52      -            301 catechol_proteo      TIGR02439    288  4.5e-189  639.9   7.4   1   1  2.4e-192    5e-189  639.8   7.4     5   288     6   281     2   281 0.99 # 54538 # 55440 # -1 # ID=350606_52;partial=00;start_type=ATG;rbs_motif=GGAG/GAGG;rbs_spacer=5-10bp;gc_cont=0.653
NZ_QTOD01000001.1|GCF_003853105.1_435     -            301 catechol_proteo      TIGR02439    288  4.5e-189  639.9   7.4   1   1  2.4e-192    5e-189  639.8   7.4     5   288     6   281     2   281 0.99 # 486622 # 487524 # 1 # ID=166572_435;partial=00;start_type=ATG;rbs_motif=GGAG/GAGG;rbs_spacer=5-10bp;gc_cont=0.653
NZ_LOVW01000018.1|GCF_001523905.1_40      -            301 catechol_proteo      TIGR02439    288  4.8e-189  639.8   9.7   1   1  2.5e-192  5.4e-189  639.7   9.7     2   288     3   281     2   281 0.99 # 49355 # 50257 # -1 # ID=246407_40;partial=00;start_type=ATG;rbs_motif=GGAG/GAGG;rbs_spacer=5-10bp;gc_cont=0.671
NZ_CM004192.1|GCF_001636095.1_438         -            301 catechol_proteo      TIGR02439    288  4.8e-189  639.8   9.0   1   1  2.6e-192  5.4e-189  639.6   9.0     2   288     3   281     2   281 0.99 # 489043 # 489945 # -1 # ID=254838_438;partial=00;start_type=ATG;rbs_motif=GGAG/GAGG;rbs_spacer=5-10bp;gc_cont=0.656
NZ_FMYZ01000004.1|GCF_900101625.1_117     -            306 catechol_proteo      TIGR02439    288  4.9e-189  639.8  10.0   1   1  2.9e-192  6.1e-189  639.5  10.0     5   288     6   284     5   284 0.99 # 135234 # 136151 # 1 # ID=537836_117;partial=00;start_type=ATG;rbs_motif=AGGAG;rbs_spacer=5-10bp;gc_cont=0.676
NC_018695.1|GCF_000300095.1_1305          -            312 catechol_proteo      TIGR02439    288  5.2e-189  639.7   5.4   1   1  2.8e-192  5.9e-189  639.5   5.4     2   288     8   290     7   290 0.99 # 1528409 # 1529344 # 1 # ID=524216_1305;partial=00;start_type=ATG;rbs_motif=AGGAG;rbs_spacer=5-10bp;gc_cont=0.614
NZ_LOTG01000029.1|GCF_001522365.1_78      -            301 catechol_proteo      TIGR02439    288  5.3e-189  639.7   8.1   1   1  2.8e-192  5.9e-189  639.5   8.1     2   288     3   281     2   281 0.99 # 85574 # 86476 # -1 # ID=440186_78;partial=00;start_type=ATG;rbs_motif=GGAG/GAGG;rbs_spacer=5-10bp;gc_cont=0.659
NZ_LOTI01000026.1|GCF_001521925.1_115     -            301 catechol_proteo      TIGR02439    288  5.3e-189  639.7   8.1   1   1  2.8e-192  5.9e-189  639.5   8.1     2   288     3   281     2   281 0.99 # 122311 # 123213 # 1 # ID=335903_115;partial=00;start_type=ATG;rbs_motif=GGAG/GAGG;rbs_spacer=5-10bp;gc_cont=0.660
NZ_LOYQ01000009.1|GCF_001526385.1_210     -            301 catechol_proteo      TIGR02439    288  5.3e-189  639.7   8.1   1   1  2.8e-192  5.9e-189  639.5   8.1     2   288     3   281     2   281 0.99 # 238257 # 239159 # 1 # ID=165554_210;partial=00;start_type=ATG;rbs_motif=GGAG/GAGG;rbs_spacer=5-10bp;gc_cont=0.662
NZ_NKFC01000005.1|GCF_002223215.1_363     -            301 catechol_proteo      TIGR02439    288  5.5e-189  639.6   9.5   1   1  2.9e-192  6.2e-189  639.5   9.5     2   288     3   281     2   281 0.99 # 420795 # 421697 # -1 # ID=275109_363;partial=00;start_type=ATG;rbs_motif=GGAG/GAGG;rbs_spacer=5-10bp;gc_cont=0.673
NZ_NKFE01000005.1|GCF_002223195.1_363     -            301 catechol_proteo      TIGR02439    288  5.5e-189  639.6   9.5   1   1  2.9e-192  6.2e-189  639.5   9.5     2   288     3   281     2   281 0.99 # 420795 # 421697 # -1 # ID=168920_363;partial=00;start_type=ATG;rbs_motif=GGAG/GAGG;rbs_spacer=5-10bp;gc_cont=0.673
NZ_PVFC01000015.1|GCF_002980975.1_31      -            303 catechol_proteo      TIGR02439    288  6.7e-189  639.3   8.8   1   1  3.5e-192  7.5e-189  639.2   8.8     3   286     4   281     2   283 0.99 # 31445 # 32353 # -1 # ID=486248_31;partial=00;start_type=ATG;rbs_motif=GGAG/GAGG;rbs_spacer=5-10bp;gc_cont=0.690
NZ_UWYX01000001.1|GCF_900608515.1_306     -            303 catechol_proteo      TIGR02439    288  6.7e-189  639.3   8.8   1   1  3.5e-192  7.5e-189  639.2   8.8     3   286     4   281     2   283 0.99 # 361242 # 362150 # 1 # ID=537864_306;partial=00;start_type=ATG;rbs_motif=GGAG/GAGG;rbs_spacer=5-10bp;gc_cont=0.691
NZ_UZVS01000001.1|GCF_900631635.1_2464    -            303 catechol_proteo      TIGR02439    288  6.7e-189  639.3   8.8   1   1  3.5e-192  7.5e-189  639.2   8.8     3   286     4   281     2   283 0.99 # 3079587 # 3080495 # 1 # ID=11891_2464;partial=00;start_type=ATG;rbs_motif=GGAG/GAGG;rbs_spacer=5-10bp;gc_cont=0.691
NZ_BGKC01000025.1|GCF_003203575.1_6       -            315 catechol_proteo      TIGR02439    288  6.8e-189  639.3  21.4   1   1  3.6e-192  7.6e-189  639.2  21.4     2   288     8   293     7   293 0.98 # 4779 # 5723 # -1 # ID=176614_6;partial=00;start_type=ATG;rbs_motif=GGAG/GAGG;rbs_spacer=5-10bp;gc_cont=0.696
NZ_FMYZ01000025.1|GCF_900101625.1_13      -            308 catechol_proteo      TIGR02439    288  6.9e-189  639.3  12.9   1   1  3.8e-192  8.1e-189  639.1  12.9     3   288     4   288     3   288 0.99 # 12546 # 13469 # -1 # ID=537838_13;partial=00;start_type=ATG;rbs_motif=GGAG/GAGG;rbs_spacer=5-10bp;gc_cont=0.674
NZ_LOWV01000049.1|GCF_001524105.1_410     -            301 catechol_proteo      TIGR02439    288  6.9e-189  639.3  10.7   1   1  3.6e-192  7.7e-189  639.1  10.7     2   288     3   281     2   281 0.99 # 439797 # 440699 # -1 # ID=498920_410;partial=00;start_type=ATG;rbs_motif=GGAG/GAGG;rbs_spacer=5-10bp;gc_cont=0.677
NC_008391.1|GCF_000203915.1_2260          -            301 catechol_proteo      TIGR02439    288    7e-189  639.3   9.2   1   1  3.7e-192  7.8e-189  639.1   9.2     2   288     3   281     2   281 0.99 # 2564392 # 2565294 # -1 # ID=424161_2260;partial=00;start_type=ATG;rbs_motif=GGAG/GAGG;rbs_spacer=5-10bp;gc_cont=0.660
NZ_CP009799.1|GCF_000959545.1_2244        -            301 catechol_proteo      TIGR02439    288    7e-189  639.3   9.2   1   1  3.7e-192  7.8e-189  639.1   9.2     2   288     3   281     2   281 0.99 # 2549360 # 2550262 # -1 # ID=271723_2244;partial=00;start_type=ATG;rbs_motif=GGAG/GAGG;rbs_spacer=5-10bp;gc_cont=0.660
NZ_PDDU01000003.1|GCF_002554435.1_1705    -            301 catechol_proteo      TIGR02439    288    7e-189  639.3   9.2   1   1  3.7e-192  7.8e-189  639.1   9.2     2   288     3   281     2   281 0.99 # 1918102 # 1919004 # -1 # ID=494100_1705;partial=00;start_type=ATG;rbs_motif=GGAG/GAGG;rbs_spacer=5-10bp;gc_cont=0.660
NZ_JTLT01000043.1|GCF_000818575.1_44      -            301 catechol_proteo      TIGR02439    288  7.1e-189  639.2   9.8   1   1  3.8e-192    8e-189  639.1   9.8     2   288     3   281     2   281 0.99 # 46825 # 47727 # 1 # ID=405213_44;partial=00;start_type=ATG;rbs_motif=GGAG/GAGG;rbs_spacer=5-10bp;gc_cont=0.676
NZ_LNCR01000033.1|GCF_001541445.1_12      -            301 catechol_proteo      TIGR02439    288  7.1e-189  639.2   9.8   1   1  3.8e-192    8e-189  639.1   9.8     2   288     3   281     2   281 0.99 # 15262 # 16164 # -1 # ID=170538_12;partial=00;start_type=ATG;rbs_motif=GGAG/GAGG;rbs_spacer=5-10bp;gc_cont=0.674
FYAX01000039.1|GCA_900185755.1_114        -            306 catechol_proteo      TIGR02439    288  7.1e-189  639.2   9.4   1   1  3.7e-192  7.9e-189  639.1   9.4     4   288     5   284     2   284 0.99 # 122660 # 123577 # 1 # ID=431209_114;partial=00;start_type=ATG;rbs_motif=AGGAG;rbs_spacer=5-10bp;gc_cont=0.661
NZ_ANKP01000053.1|GCF_000319775.1_24      -            306 catechol_proteo      TIGR02439    288  7.1e-189  639.2   9.4   1   1  3.7e-192  7.9e-189  639.1   9.4     4   288     5   284     2   284 0.99 # 24166 # 25083 # -1 # ID=271482_24;partial=00;start_type=ATG;rbs_motif=AGGAG;rbs_spacer=5-10bp;gc_cont=0.661
NZ_JFZF01000023.1|GCF_000709065.1_15      -            306 catechol_proteo      TIGR02439    288  7.1e-189  639.2   9.4   1   1  3.7e-192  7.9e-189  639.1   9.4     4   288     5   284     2   284 0.99 # 13987 # 14904 # 1 # ID=201425_15;partial=00;start_type=ATG;rbs_motif=AGGAG;rbs_spacer=5-10bp;gc_cont=0.663
LRMT01000043.1|GCA_001725945.1_94         -            306 catechol_proteo      TIGR02439    288  7.7e-189  639.1  11.4   1   1  4.1e-192  8.8e-189  638.9  11.4    15   288    16   284     5   284 0.97 # 65755 # 66672 # -1 # ID=503970_94;partial=00;start_type=ATG;rbs_motif=AGGAG;rbs_spacer=5-10bp;gc_cont=0.682
NZ_MULQ01000018.1|GCF_003034145.1_20      -            301 catechol_proteo      TIGR02439    288  7.9e-189  639.1   9.1   1   1  4.2e-192  8.9e-189  638.9   9.1     2   288     3   281     2   281 0.99 # 21353 # 22255 # 1 # ID=83056_20;partial=00;start_type=ATG;rbs_motif=GGAG/GAGG;rbs_spacer=5-10bp;gc_cont=0.661
NZ_CP024905.1|GCF_003330745.1_1614        -            312 catechol_proteo      TIGR02439    288  8.1e-189  639.1  10.2   1   1  4.3e-192  9.1e-189  638.9  10.2     2   288     8   290     7   290 0.99 # 1893254 # 1894189 # 1 # ID=538336_1614;partial=00;start_type=ATG;rbs_motif=AGGAG;rbs_spacer=5-10bp;gc_cont=0.597
NZ_LAVN01000021.1|GCF_000981885.1_77      -            303 catechol_proteo      TIGR02439    288  8.4e-189  639.0   9.0   1   1  4.4e-192  9.3e-189  638.9   9.0     5   286     6   281     2   283 0.99 # 79976 # 80884 # -1 # ID=206046_77;partial=00;start_type=ATG;rbs_motif=GGAG/GAGG;rbs_spacer=5-10bp;gc_cont=0.691
NZ_LPJH01000105.1|GCF_001532785.1_60      -            301 catechol_proteo      TIGR02439    288  8.6e-189  639.0   7.8   1   1  4.5e-192  9.5e-189  638.8   7.8     5   288     6   281     2   281 0.99 # 76611 # 77513 # -1 # ID=86326_60;partial=00;start_type=ATG;rbs_motif=GGAG/GAGG;rbs_spacer=5-10bp;gc_cont=0.662
NZ_LPJJ01000001.1|GCF_001532815.1_12      -            301 catechol_proteo      TIGR02439    288  8.6e-189  639.0   7.8   1   1  4.5e-192  9.5e-189  638.8   7.8     5   288     6   281     2   281 0.99 # 9075 # 9977 # 1 # ID=473052_12;partial=00;start_type=ATG;rbs_motif=GGAG/GAGG;rbs_spacer=5-10bp;gc_cont=0.662
NZ_MUVR01000047.1|GCF_001993905.1_195     -            301 catechol_proteo      TIGR02439    288  8.6e-189  639.0  11.6   1   1  4.5e-192  9.7e-189  638.8  11.6     2   288     3   281     2   281 0.98 # 220679 # 221581 # 1 # ID=448997_195;partial=00;start_type=ATG;rbs_motif=GGAG/GAGG;rbs_spacer=5-10bp;gc_cont=0.678
NZ_LOWY01000008.1|GCF_001524185.1_140     -            301 catechol_proteo      TIGR02439    288  8.8e-189  639.0   7.8   1   1  4.6e-192  9.8e-189  638.8   7.8     2   288     3   281     2   281 0.99 # 165815 # 166717 # 1 # ID=80710_140;partial=00;start_type=ATG;rbs_motif=GGAG/GAGG;rbs_spacer=5-10bp;gc_cont=0.658
NZ_JWMA01000174.1|GCF_000812465.1_37      -            308 catechol_proteo      TIGR02439    288  9.4e-189  638.9  10.3   1   1  5.1e-192  1.1e-188  638.6  10.3     4   288     5   288     3   288 0.97 # 42278 # 43201 # 1 # ID=222857_37;partial=00;start_type=ATG;rbs_motif=GGAG/GAGG;rbs_spacer=5-10bp;gc_cont=0.698
NZ_ABLK01000010.1|GCF_000182015.1_21      -            301 catechol_proteo      TIGR02439    288  9.5e-189  638.8   9.2   1   1    5e-192  1.1e-188  638.7   9.2     2   288     3   281     2   281 0.99 # 21053 # 21955 # 1 # ID=274895_21;partial=00;start_type=ATG;rbs_motif=GGAG/GAGG;rbs_spacer=5-10bp;gc_cont=0.658
NZ_LPKD01000018.1|GCF_001532185.1_115     -            301 catechol_proteo      TIGR02439    288  9.7e-189  638.8   8.5   1   1  5.1e-192  1.1e-188  638.6   8.5     2   288     3   281     2   281 0.99 # 122966 # 123868 # 1 # ID=451720_115;partial=00;start_type=ATG;rbs_motif=GGAG/GAGG;rbs_spacer=5-10bp;gc_cont=0.659
NZ_LPBU01000022.1|GCF_001528005.1_204     -            301 catechol_proteo      TIGR02439    288    1e-188  638.7  10.0   1   1  5.5e-192  1.2e-188  638.5  10.0     2   288     3   281     2   281 0.99 # 236003 # 236905 # 1 # ID=371376_204;partial=00;start_type=ATG;rbs_motif=GGAG/GAGG;rbs_spacer=5-10bp;gc_cont=0.661
NZ_LOXN01000016.1|GCF_001524485.1_115     -            301 catechol_proteo      TIGR02439    288  1.1e-188  638.7   9.1   1   1  5.5e-192  1.2e-188  638.5   9.1     2   288     3   281     2   281 0.99 # 123556 # 124458 # 1 # ID=115718_115;partial=00;start_type=ATG;rbs_motif=GGAG/GAGG;rbs_spacer=5-10bp;gc_cont=0.658
NZ_NKEZ01000007.1|GCF_002223345.1_460     -            301 catechol_proteo      TIGR02439    288  1.1e-188  638.6  11.2   1   1  5.8e-192  1.2e-188  638.5  11.2     2   288     3   281     2   281 0.99 # 529831 # 530733 # -1 # ID=280225_460;partial=00;start_type=ATG;rbs_motif=GGAG/GAGG;rbs_spacer=5-10bp;gc_cont=0.676
NZ_PVFJ01000048.1|GCF_002980755.1_66      -            301 catechol_proteo      TIGR02439    288  1.1e-188  638.6   8.4   1   1  5.9e-192  1.3e-188  638.4   8.4     2   288     3   281     2   281 0.99 # 77785 # 78687 # -1 # ID=469906_66;partial=00;start_type=ATG;rbs_motif=GGAG/GAGG;rbs_spacer=5-10bp;gc_cont=0.656
NZ_PVGI01000002.1|GCF_002981655.1_177     -            301 catechol_proteo      TIGR02439    288  1.1e-188  638.6   9.0   1   1  5.9e-192  1.3e-188  638.4   9.0     2   288     3   281     2   281 0.99 # 209317 # 210219 # -1 # ID=247069_177;partial=00;start_type=ATG;rbs_motif=GGAG/GAGG;rbs_spacer=5-10bp;gc_cont=0.660
NZ_AWZT01000001.1|GCF_000472525.1_6       -            312 catechol_proteo      TIGR02439    288  1.5e-188  638.2  11.7   1   1  7.7e-192  1.6e-188  638.1  11.7     2   288     8   290     7   290 0.99 # 4718 # 5653 # -1 # ID=243502_6;partial=00;start_type=ATG;rbs_motif=AGGAG;rbs_spacer=5-10bp;gc_cont=0.592
NZ_CP013403.1|GCF_001718555.1_646         -            301 catechol_proteo      TIGR02439    288  1.5e-188  638.1   9.8   1   1  8.1e-192  1.7e-188  638.0   9.8     2   288     3   281     2   281 0.99 # 729862 # 730764 # -1 # ID=412084_646;partial=00;start_type=ATG;rbs_motif=GGAG/GAGG;rbs_spacer=5-10bp;gc_cont=0.662
NZ_MUUZ01000055.1|GCF_001993755.1_81      -            301 catechol_proteo      TIGR02439    288  1.6e-188  638.1  11.3   1   1  8.4e-192  1.8e-188  637.9  11.3     2   288     3   281     2   281 0.99 # 88460 # 89362 # 1 # ID=451410_81;partial=00;start_type=ATG;rbs_motif=GGAG/GAGG;rbs_spacer=5-10bp;gc_cont=0.678
NZ_NQMX01000023.1|GCF_002276075.1_335     -            301 catechol_proteo      TIGR02439    288  1.8e-188  637.9   7.5   1   1  9.4e-192    2e-188  637.8   7.5     5   288     6   281     2   281 0.99 # 371856 # 372758 # 1 # ID=258837_335;partial=00;start_type=ATG;rbs_motif=GGAG/GAGG;rbs_spacer=5-10bp;gc_cont=0.651
NZ_NQMY01000001.1|GCF_002287335.1_336     -            301 catechol_proteo      TIGR02439    288  1.8e-188  637.9   7.5   1   1  9.4e-192    2e-188  637.8   7.5     5   288     6   281     2   281 0.99 # 373220 # 374122 # 1 # ID=469494_336;partial=00;start_type=ATG;rbs_motif=GGAG/GAGG;rbs_spacer=5-10bp;gc_cont=0.651
NZ_NQMZ01000001.1|GCF_002276065.1_178     -            301 catechol_proteo      TIGR02439    288  1.8e-188  637.9   7.5   1   1  9.4e-192    2e-188  637.8   7.5     5   288     6   281     2   281 0.99 # 202255 # 203157 # -1 # ID=462005_178;partial=00;start_type=ATG;rbs_motif=GGAG/GAGG;rbs_spacer=5-10bp;gc_cont=0.651
NZ_NQNA01000001.1|GCF_002276095.1_335     -            301 catechol_proteo      TIGR02439    288  1.8e-188  637.9   7.5   1   1  9.4e-192    2e-188  637.8   7.5     5   288     6   281     2   281 0.99 # 372698 # 373600 # 1 # ID=493206_335;partial=00;start_type=ATG;rbs_motif=GGAG/GAGG;rbs_spacer=5-10bp;gc_cont=0.651
NZ_NQNB01000012.1|GCF_002276105.1_335     -            301 catechol_proteo      TIGR02439    288  1.8e-188  637.9   7.5   1   1  9.4e-192    2e-188  637.8   7.5     5   288     6   281     2   281 0.99 # 373225 # 374127 # 1 # ID=200930_335;partial=00;start_type=ATG;rbs_motif=GGAG/GAGG;rbs_spacer=5-10bp;gc_cont=0.651
NZ_QTNY01000001.1|GCF_003853005.1_183     -            301 catechol_proteo      TIGR02439    288  1.8e-188  637.9   7.5   1   1  9.4e-192    2e-188  637.8   7.5     5   288     6   281     2   281 0.99 # 221029 # 221931 # -1 # ID=116522_183;partial=00;start_type=ATG;rbs_motif=GGAG/GAGG;rbs_spacer=5-10bp;gc_cont=0.651
NZ_QTNZ01000001.1|GCF_003853015.1_334     -            301 catechol_proteo      TIGR02439    288  1.8e-188  637.9   7.5   1   1  9.4e-192    2e-188  637.8   7.5     5   288     6   281     2   281 0.99 # 370527 # 371429 # 1 # ID=354478_334;partial=00;start_type=ATG;rbs_motif=GGAG/GAGG;rbs_spacer=5-10bp;gc_cont=0.651
NZ_QTOA01000001.1|GCF_003853155.1_334     -            301 catechol_proteo      TIGR02439    288  1.8e-188  637.9   7.5   1   1  9.4e-192    2e-188  637.8   7.5     5   288     6   281     2   281 0.99 # 370524 # 371426 # 1 # ID=388049_334;partial=00;start_type=ATG;rbs_motif=GGAG/GAGG;rbs_spacer=5-10bp;gc_cont=0.651
NZ_QTOB01000001.1|GCF_003853095.1_183     -            301 catechol_proteo      TIGR02439    288  1.8e-188  637.9   7.5   1   1  9.4e-192    2e-188  637.8   7.5     5   288     6   281     2   281 0.99 # 221057 # 221959 # -1 # ID=4515_183;partial=00;start_type=ATG;rbs_motif=GGAG/GAGG;rbs_spacer=5-10bp;gc_cont=0.651
NZ_QTOC01000001.1|GCF_003853545.1_334     -            301 catechol_proteo      TIGR02439    288  1.8e-188  637.9   7.5   1   1  9.4e-192    2e-188  637.8   7.5     5   288     6   281     2   281 0.99 # 370527 # 371429 # 1 # ID=339726_334;partial=00;start_type=ATG;rbs_motif=GGAG/GAGG;rbs_spacer=5-10bp;gc_cont=0.651
NZ_BBQI01000088.1|GCF_001652915.1_22      -            306 catechol_proteo      TIGR02439    288  1.9e-188  637.8  11.4   1   1    1e-191  2.1e-188  637.7  11.4     4   288     5   284     2   284 0.99 # 21640 # 22557 # -1 # ID=92621_22;partial=00;start_type=ATG;rbs_motif=AGGAG;rbs_spacer=5-10bp;gc_cont=0.684
NZ_FCOA01000033.1|GCF_001544875.1_71      -            312 catechol_proteo      TIGR02439    288  2.3e-188  637.5   9.1   1   1  1.2e-191  2.6e-188  637.4   9.1     2   288     8   290     7   290 0.99 # 71230 # 72165 # 1 # ID=47062_71;partial=00;start_type=ATG;rbs_motif=AGGAG;rbs_spacer=5-10bp;gc_cont=0.634
NZ_FCOA02000033.1|GCF_001544875.2_71      -            312 catechol_proteo      TIGR02439    288  2.3e-188  637.5   9.1   1   1  1.2e-191  2.6e-188  637.4   9.1     2   288     8   290     7   290 0.99 # 71230 # 72165 # 1 # ID=410963_71;partial=00;start_type=ATG;rbs_motif=AGGAG;rbs_spacer=5-10bp;gc_cont=0.634
FYAR01000011.1|GCA_900185655.1_267        -            312 catechol_proteo      TIGR02439    288  2.4e-188  637.5  11.8   1   1  1.3e-191  2.8e-188  637.3  11.8     4   288     5   292     3   292 0.98 # 301889 # 302824 # -1 # ID=233056_267;partial=00;start_type=ATG;rbs_motif=GGAG/GAGG;rbs_spacer=5-10bp;gc_cont=0.670
NZ_BCZO01000019.1|GCF_001598775.1_76      -            312 catechol_proteo      TIGR02439    288  2.4e-188  637.5  11.8   1   1  1.3e-191  2.8e-188  637.3  11.8     4   288     5   292     3   292 0.98 # 72115 # 73050 # -1 # ID=209877_76;partial=00;start_type=ATG;rbs_motif=GGAG/GAGG;rbs_spacer=5-10bp;gc_cont=0.670
NZ_JFZE01000003.1|GCF_000709045.1_56      -            312 catechol_proteo      TIGR02439    288  2.4e-188  637.5  11.8   1   1  1.3e-191  2.8e-188  637.3  11.8     4   288     5   292     3   292 0.98 # 62047 # 62982 # 1 # ID=223922_56;partial=00;start_type=ATG;rbs_motif=GGAG/GAGG;rbs_spacer=5-10bp;gc_cont=0.671
NZ_LQAD01000019.1|GCF_001543455.1_267     -            312 catechol_proteo      TIGR02439    288  2.4e-188  637.5  11.8   1   1  1.3e-191  2.8e-188  637.3  11.8     4   288     5   292     3   292 0.98 # 301889 # 302824 # -1 # ID=353876_267;partial=00;start_type=ATG;rbs_motif=GGAG/GAGG;rbs_spacer=5-10bp;gc_cont=0.670
NZ_CP013372.1|GCF_001522585.2_641         -            301 catechol_proteo      TIGR02439    288  2.8e-188  637.3  10.4   1   1  1.5e-191  3.1e-188  637.1  10.4     2   288     3   281     2   281 0.99 # 717298 # 718200 # -1 # ID=454745_641;partial=00;start_type=ATG;rbs_motif=GGAG/GAGG;rbs_spacer=5-10bp;gc_cont=0.670
NZ_KN150853.1|GCF_000756845.1_1459        -            301 catechol_proteo      TIGR02439    288  2.8e-188  637.3  10.4   1   1  1.5e-191  3.1e-188  637.1  10.4     2   288     3   281     2   281 0.99 # 1691373 # 1692275 # 1 # ID=197993_1459;partial=00;start_type=ATG;rbs_motif=GGAG/GAGG;rbs_spacer=5-10bp;gc_cont=0.674
NZ_LOTR01000047.1|GCF_001522585.1_1022    -            301 catechol_proteo      TIGR02439    288  2.8e-188  637.3  10.4   1   1  1.5e-191  3.1e-188  637.1  10.4     2   288     3   281     2   281 0.99 # 1148944 # 1149846 # 1 # ID=395385_1022;partial=00;start_type=ATG;rbs_motif=GGAG/GAGG;rbs_spacer=5-10bp;gc_cont=0.671
NZ_LOYC01000047.1|GCF_001524725.1_27      -            301 catechol_proteo      TIGR02439    288  2.8e-188  637.3  10.4   1   1  1.5e-191  3.1e-188  637.1  10.4     2   288     3   281     2   281 0.99 # 31333 # 32235 # -1 # ID=156930_27;partial=00;start_type=ATG;rbs_motif=GGAG/GAGG;rbs_spacer=5-10bp;gc_cont=0.664
NZ_LOYN01000032.1|GCF_001526325.1_19      -            301 catechol_proteo      TIGR02439    288  2.8e-188  637.3  10.4   1   1  1.5e-191  3.1e-188  637.1  10.4     2   288     3   281     2   281 0.99 # 20255 # 21157 # -1 # ID=331402_19;partial=00;start_type=ATG;rbs_motif=GGAG/GAGG;rbs_spacer=5-10bp;gc_cont=0.672
NZ_LOYP01000059.1|GCF_001526365.1_331     -            301 catechol_proteo      TIGR02439    288  2.8e-188  637.3  10.4   1   1  1.5e-191  3.1e-188  637.1  10.4     2   288     3   281     2   281 0.99 # 378379 # 379281 # 1 # ID=148028_331;partial=00;start_type=ATG;rbs_motif=GGAG/GAGG;rbs_spacer=5-10bp;gc_cont=0.669
NZ_LPJG01000030.1|GCF_001532755.1_967     -            301 catechol_proteo      TIGR02439    288  2.8e-188  637.3  10.4   1   1  1.5e-191  3.1e-188  637.1  10.4     2   288     3   281     2   281 0.99 # 1116469 # 1117371 # 1 # ID=314763_967;partial=00;start_type=ATG;rbs_motif=GGAG/GAGG;rbs_spacer=5-10bp;gc_cont=0.671
NZ_LPDI01000109.1|GCF_001528895.1_4       -            301 catechol_proteo      TIGR02439    288  2.8e-188  637.3  10.4   1   1  1.5e-191  3.1e-188  637.1  10.4     2   288     3   281     2   281 0.99 # 2389 # 3291 # 1 # ID=70955_4;partial=00;start_type=ATG;rbs_motif=GGAG/GAGG;rbs_spacer=5-10bp;gc_cont=0.669
NZ_LPMU01000044.1|GCF_001534535.1_98      -            301 catechol_proteo      TIGR02439    288  2.8e-188  637.3  10.4   1   1  1.5e-191  3.1e-188  637.1  10.4     2   288     3   281     2   281 0.99 # 108421 # 109323 # -1 # ID=25869_98;partial=00;start_type=ATG;rbs_motif=GGAG/GAGG;rbs_spacer=5-10bp;gc_cont=0.670
NZ_PVZB01000013.1|GCF_003002025.1_235     -            307 catechol_proteo      TIGR02439    288  2.8e-188  637.3   5.9   1   1  1.5e-191  3.2e-188  637.1   5.9     4   288     5   287     3   287 0.99 # 263852 # 264772 # 1 # ID=390702_235;partial=00;start_type=ATG;rbs_motif=AGGAG;rbs_spacer=5-10bp;gc_cont=0.611
NZ_LOZK01000070.1|GCF_001527485.1_112     -            303 catechol_proteo      TIGR02439    288  3.1e-188  637.1   9.7   1   1  1.6e-191  3.5e-188  637.0   9.7     3   286     4   281     2   283 0.99 # 135808 # 136716 # 1 # ID=170684_112;partial=00;start_type=ATG;rbs_motif=GGAG/GAGG;rbs_spacer=5-10bp;gc_cont=0.693
NZ_LFZP01000056.1|GCF_002925705.1_25      -            301 catechol_proteo      TIGR02439    288  3.2e-188  637.1   9.8   1   1  1.7e-191  3.6e-188  636.9   9.8     2   288     3   281     2   281 0.99 # 28684 # 29586 # 1 # ID=377339_25;partial=00;start_type=ATG;rbs_motif=GGAG/GAGG;rbs_spacer=5-10bp;gc_cont=0.669
NZ_LOXU01000009.1|GCF_001524825.1_10      -            301 catechol_proteo      TIGR02439    288  3.2e-188  637.1   9.8   1   1  1.7e-191  3.6e-188  636.9   9.8     2   288     3   281     2   281 0.99 # 11595 # 12497 # -1 # ID=99397_10;partial=00;start_type=ATG;rbs_motif=GGAG/GAGG;rbs_spacer=5-10bp;gc_cont=0.668
NZ_LOXV01000004.1|GCF_001524815.1_10      -            301 catechol_proteo      TIGR02439    288  3.2e-188  637.1   9.8   1   1  1.7e-191  3.6e-188  636.9   9.8     2   288     3   281     2   281 0.99 # 11595 # 12497 # -1 # ID=72877_10;partial=00;start_type=ATG;rbs_motif=GGAG/GAGG;rbs_spacer=5-10bp;gc_cont=0.668
NZ_LOZO01000035.1|GCF_001527555.1_43      -            301 catechol_proteo      TIGR02439    288  3.2e-188  637.1   9.8   1   1  1.7e-191  3.6e-188  636.9   9.8     2   288     3   281     2   281 0.99 # 46831 # 47733 # 1 # ID=295827_43;partial=00;start_type=ATG;rbs_motif=GGAG/GAGG;rbs_spacer=5-10bp;gc_cont=0.669
NZ_LOZY01000009.1|GCF_001527785.1_436     -            301 catechol_proteo      TIGR02439    288  3.2e-188  637.1   9.8   1   1  1.7e-191  3.6e-188  636.9   9.8     2   288     3   281     2   281 0.99 # 486487 # 487389 # 1 # ID=405472_436;partial=00;start_type=ATG;rbs_motif=GGAG/GAGG;rbs_spacer=5-10bp;gc_cont=0.669
NZ_LPFR01000026.1|GCF_001530695.1_43      -            301 catechol_proteo      TIGR02439    288  3.2e-188  637.1   9.8   1   1  1.7e-191  3.6e-188  636.9   9.8     2   288     3   281     2   281 0.99 # 46831 # 47733 # 1 # ID=339663_43;partial=00;start_type=ATG;rbs_motif=GGAG/GAGG;rbs_spacer=5-10bp;gc_cont=0.669
NZ_NKEY01000006.1|GCF_002223285.1_375     -            301 catechol_proteo      TIGR02439    288  3.2e-188  637.1   9.8   1   1  1.7e-191  3.6e-188  636.9   9.8     2   288     3   281     2   281 0.99 # 428608 # 429510 # -1 # ID=189829_375;partial=00;start_type=ATG;rbs_motif=GGAG/GAGG;rbs_spacer=5-10bp;gc_cont=0.668
NZ_QTPO01000005.1|GCF_003853645.1_70      -            301 catechol_proteo      TIGR02439    288  3.2e-188  637.1   7.1   1   1  1.7e-191  3.6e-188  636.9   7.1     2   288     3   281     2   281 0.99 # 80529 # 81431 # 1 # ID=193543_70;partial=00;start_type=ATG;rbs_motif=GGAG/GAGG;rbs_spacer=5-10bp;gc_cont=0.668
NZ_QTQF01000001.1|GCF_003854235.1_279     -            301 catechol_proteo      TIGR02439    288  3.2e-188  637.1   7.1   1   1  1.7e-191  3.6e-188  636.9   7.1     2   288     3   281     2   281 0.99 # 322553 # 323455 # -1 # ID=84269_279;partial=00;start_type=ATG;rbs_motif=GGAG/GAGG;rbs_spacer=5-10bp;gc_cont=0.667
NZ_ABLD01000002.1|GCF_000172415.1_128     -            312 catechol_proteo      TIGR02439    288  3.4e-188  637.0  10.5   1   1  1.8e-191  3.8e-188  636.9  10.5     2   288     8   290     7   290 0.99 # 132527 # 133462 # -1 # ID=290547_128;partial=00;start_type=ATG;rbs_motif=GGAGG;rbs_spacer=5-10bp;gc_cont=0.593
NC_014540.1|GCF_000148685.1_325           -            312 catechol_proteo      TIGR02439    288  4.1e-188  636.7   7.6   1   1  2.3e-191  4.8e-188  636.5   7.6     2   288     8   290     7   290 0.99 # 388952 # 389887 # -1 # ID=315202_325;partial=00;start_type=ATG;rbs_motif=GGAG/GAGG;rbs_spacer=5-10bp;gc_cont=0.606
NZ_FCOI01000004.1|GCF_001544795.1_188     -            312 catechol_proteo      TIGR02439    288  4.2e-188  636.7   7.5   1   1  2.3e-191    5e-188  636.5   7.5     1   288     7   290     7   290 1.00 # 191108 # 192043 # -1 # ID=165624_188;partial=00;start_type=ATG;rbs_motif=AGGAG;rbs_spacer=5-10bp;gc_cont=0.629
NZ_FCOI02000004.1|GCF_001544795.2_188     -            312 catechol_proteo      TIGR02439    288  4.2e-188  636.7   7.5   1   1  2.3e-191    5e-188  636.5   7.5     1   288     7   290     7   290 1.00 # 191108 # 192043 # -1 # ID=110607_188;partial=00;start_type=ATG;rbs_motif=AGGAG;rbs_spacer=5-10bp;gc_cont=0.629
NZ_MUPU01000107.1|GCF_001994555.1_25      -            301 catechol_proteo      TIGR02439    288  4.4e-188  636.6  10.5   1   1  2.3e-191    5e-188  636.5  10.5     2   288     3   281     2   281 0.99 # 28142 # 29044 # -1 # ID=28413_25;partial=00;start_type=ATG;rbs_motif=GGAG/GAGG;rbs_spacer=5-10bp;gc_cont=0.677
NZ_MUQC01000006.1|GCF_001991175.1_25      -            301 catechol_proteo      TIGR02439    288  4.4e-188  636.6  10.5   1   1  2.3e-191    5e-188  636.5  10.5     2   288     3   281     2   281 0.99 # 28391 # 29293 # -1 # ID=114794_25;partial=00;start_type=ATG;rbs_motif=GGAG/GAGG;rbs_spacer=5-10bp;gc_cont=0.677
NZ_MUQJ01000115.1|GCF_001991235.1_95      -            301 catechol_proteo      TIGR02439    288  4.4e-188  636.6  10.5   1   1  2.3e-191    5e-188  636.5  10.5     2   288     3   281     2   281 0.99 # 99892 # 100794 # 1 # ID=18315_95;partial=00;start_type=ATG;rbs_motif=GGAG/GAGG;rbs_spacer=5-10bp;gc_cont=0.678
NZ_LZXX01000090.1|GCF_001729305.1_390     -            301 catechol_proteo      TIGR02439    288    5e-188  636.4  10.6   1   1  2.7e-191  5.6e-188  636.3  10.6     2   288     3   281     2   281 0.99 # 451634 # 452536 # 1 # ID=387958_390;partial=00;start_type=ATG;rbs_motif=GGAG/GAGG;rbs_spacer=5-10bp;gc_cont=0.672
NZ_CP010537.1|GCF_000832305.1_537         -            305 catechol_proteo      TIGR02439    288  5.3e-188  636.4   5.2   1   1  2.9e-191  6.3e-188  636.1   5.2     3   288     4   285     3   285 0.99 # 599265 # 600179 # -1 # ID=111676_537;partial=00;start_type=ATG;rbs_motif=AGGAG;rbs_spacer=5-10bp;gc_cont=0.671
NZ_QTPT01000001.1|GCF_003853435.1_126     -            301 catechol_proteo      TIGR02439    288  5.8e-188  636.2   9.7   1   1  3.1e-191  6.5e-188  636.1   9.7     5   288     6   281     2   281 0.99 # 153075 # 153977 # -1 # ID=507373_126;partial=00;start_type=ATG;rbs_motif=AGGAG;rbs_spacer=5-10bp;gc_cont=0.656
FCOJ01000019.1|GCA_001545035.1_63         -            312 catechol_proteo      TIGR02439    288  6.2e-188  636.1   9.9   1   1  3.3e-191  6.9e-188  636.0   9.9     1   288     7   290     7   290 1.00 # 69498 # 70433 # 1 # ID=170223_63;partial=00;start_type=ATG;rbs_motif=AGGAG;rbs_spacer=5-10bp;gc_cont=0.628
NZ_FCOJ02000019.1|GCF_001545035.1_63      -            312 catechol_proteo      TIGR02439    288  6.2e-188  636.1   9.9   1   1  3.3e-191  6.9e-188  636.0   9.9     1   288     7   290     7   290 1.00 # 69498 # 70433 # 1 # ID=426068_63;partial=00;start_type=ATG;rbs_motif=AGGAG;rbs_spacer=5-10bp;gc_cont=0.628
NZ_PVHE01000154.1|GCF_002981475.1_16      -            303 catechol_proteo      TIGR02439    288  6.7e-188  636.0   8.9   1   1  3.5e-191  7.4e-188  635.9   8.9     3   286     4   281     2   283 0.99 # 15734 # 16642 # 1 # ID=465142_16;partial=00;start_type=ATG;rbs_motif=GGAG/GAGG;rbs_spacer=5-10bp;gc_cont=0.691
NZ_BBJG01000084.1|GCF_000739755.1_20      -            303 catechol_proteo      TIGR02439    288  8.1e-188  635.8   9.6   1   1  4.2e-191    9e-188  635.6   9.6     3   286     4   281     2   283 0.99 # 22258 # 23166 # 1 # ID=302485_20;partial=00;start_type=ATG;rbs_motif=GGAG/GAGG;rbs_spacer=5-10bp;gc_cont=0.694
NZ_CP009322.1|GCF_000959725.1_1763        -            303 catechol_proteo      TIGR02439    288  8.1e-188  635.8   9.6   1   1  4.2e-191    9e-188  635.6   9.6     3   286     4   281     2   283 0.99 # 2259962 # 2260870 # 1 # ID=418460_1763;partial=00;start_type=ATG;rbs_motif=GGAG/GAGG;rbs_spacer=5-10bp;gc_cont=0.694
NZ_CP022006.1|GCF_002208175.1_3037        -            303 catechol_proteo      TIGR02439    288  8.1e-188  635.8   9.6   1   1  4.2e-191    9e-188  635.6   9.6     3   286     4   281     2   283 0.99 # 3765924 # 3766832 # -1 # ID=264007_3037;partial=00;start_type=ATG;rbs_motif=GGAG/GAGG;rbs_spacer=5-10bp;gc_cont=0.693
NZ_CP022210.1|GCF_003613595.1_1977        -            303 catechol_proteo      TIGR02439    288  8.1e-188  635.8   9.6   1   1  4.2e-191    9e-188  635.6   9.6     3   286     4   281     2   283 0.99 # 2466562 # 2467470 # -1 # ID=155693_1977;partial=00;start_type=ATG;rbs_motif=GGAG/GAGG;rbs_spacer=5-10bp;gc_cont=0.693
NZ_KN150850.1|GCF_000756855.1_1858        -            303 catechol_proteo      TIGR02439    288  8.1e-188  635.8   9.6   1   1  4.2e-191    9e-188  635.6   9.6     3   286     4   281     2   283 0.99 # 2237840 # 2238748 # -1 # ID=94816_1858;partial=00;start_type=ATG;rbs_motif=GGAG/GAGG;rbs_spacer=5-10bp;gc_cont=0.693
NZ_PVHI01000079.1|GCF_002981875.1_124     -            303 catechol_proteo      TIGR02439    288  8.1e-188  635.8   9.6   1   1  4.2e-191    9e-188  635.6   9.6     3   286     4   281     2   283 0.99 # 149024 # 149932 # 1 # ID=346922_124;partial=00;start_type=ATG;rbs_motif=GGAG/GAGG;rbs_spacer=5-10bp;gc_cont=0.694
NZ_UARB01000003.1|GCF_900446225.1_223     -            303 catechol_proteo      TIGR02439    288  8.1e-188  635.8   9.6   1   1  4.2e-191    9e-188  635.6   9.6     3   286     4   281     2   283 0.99 # 241886 # 242794 # -1 # ID=116074_223;partial=00;start_type=ATG;rbs_motif=GGAG/GAGG;rbs_spacer=5-10bp;gc_cont=0.693
NZ_KB455853.1|GCF_000282815.1_5           -            305 catechol_proteo      TIGR02439    288  9.8e-188  635.5   6.6   1   1  5.6e-191  1.2e-187  635.2   6.6     3   288     4   285     3   285 0.99 # 4685 # 5599 # 1 # ID=463448_5;partial=00;start_type=ATG;rbs_motif=AGGAG;rbs_spacer=5-10bp;gc_cont=0.682
NZ_CP007780.1|GCF_000764955.1_769         -            301 catechol_proteo      TIGR02439    288  1.3e-187  635.1  10.3   1   1  6.6e-191  1.4e-187  635.0  10.3     2   288     3   281     2   281 0.99 # 915042 # 915944 # -1 # ID=85473_769;partial=00;start_type=ATG;rbs_motif=GGAG/GAGG;rbs_spacer=5-10bp;gc_cont=0.656
NZ_CP013438.1|GCF_001718795.1_390         -            301 catechol_proteo      TIGR02439    288  1.3e-187  635.1  10.3   1   1  6.6e-191  1.4e-187  635.0  10.3     2   288     3   281     2   281 0.99 # 475787 # 476689 # -1 # ID=67333_390;partial=00;start_type=ATG;rbs_motif=GGAG/GAGG;rbs_spacer=5-10bp;gc_cont=0.656
NZ_LOTQ01000014.1|GCF_001525985.1_75      -            301 catechol_proteo      TIGR02439    288  1.3e-187  635.1  10.3   1   1  6.6e-191  1.4e-187  635.0  10.3     2   288     3   281     2   281 0.99 # 99935 # 100837 # -1 # ID=456017_75;partial=00;start_type=ATG;rbs_motif=GGAG/GAGG;rbs_spacer=5-10bp;gc_cont=0.657
NZ_LNJP01000003.1|GCF_001547525.1_567     -            301 catechol_proteo      TIGR02439    288  1.3e-187  635.1  10.4   1   1  6.7e-191  1.4e-187  634.9  10.4     2   288     3   281     2   281 0.99 # 646411 # 647313 # 1 # ID=491980_567;partial=00;start_type=ATG;rbs_motif=GGAG/GAGG;rbs_spacer=5-10bp;gc_cont=0.672
NZ_QTQP01000018.1|GCF_003854275.1_4       -            301 catechol_proteo      TIGR02439    288    2e-187  634.5  11.4   1   1    1e-190  2.2e-187  634.3  11.4     5   288     6   281     2   281 0.98 # 2409 # 3311 # -1 # ID=539893_4;partial=00;start_type=ATG;rbs_motif=GGAG/GAGG;rbs_spacer=5-10bp;gc_cont=0.653
NZ_CP012193.1|GCF_001293045.1_1319        -            312 catechol_proteo      TIGR02439    288  2.3e-187  634.3   9.6   1   1  1.2e-190  2.5e-187  634.1   9.6     2   288     8   290     7   290 0.99 # 1504672 # 1505607 # 1 # ID=385850_1319;partial=00;start_type=ATG;rbs_motif=GGAG/GAGG;rbs_spacer=5-10bp;gc_cont=0.594
NZ_LMVF01000063.1|GCF_001481455.1_57      -            308 catechol_proteo      TIGR02439    288  2.4e-187  634.2  12.6   1   1  1.3e-190  2.8e-187  634.0  12.6     4   288     5   288     3   288 0.97 # 62408 # 63331 # -1 # ID=485755_57;partial=00;start_type=ATG;rbs_motif=GGAG/GAGG;rbs_spacer=5-10bp;gc_cont=0.695
NZ_LVWN01000063.1|GCF_001853325.1_57      -            308 catechol_proteo      TIGR02439    288  2.4e-187  634.2  12.6   1   1  1.3e-190  2.8e-187  634.0  12.6     4   288     5   288     3   288 0.97 # 62408 # 63331 # -1 # ID=332969_57;partial=00;start_type=ATG;rbs_motif=GGAG/GAGG;rbs_spacer=5-10bp;gc_cont=0.695
NC_007973.1|GCF_000196015.1_1765          -            306 catechol_proteo      TIGR02439    288  2.4e-187  634.2   8.4   1   1  1.2e-190  2.6e-187  634.1   8.4     4   288     5   284     2   284 0.99 # 1933159 # 1934076 # -1 # ID=342090_1765;partial=00;start_type=ATG;rbs_motif=AGGAG;rbs_spacer=5-10bp;gc_cont=0.664
NZ_JFZD01000012.1|GCF_000709025.1_84      -            306 catechol_proteo      TIGR02439    288  2.4e-187  634.2   8.4   1   1  1.2e-190  2.6e-187  634.1   8.4     4   288     5   284     2   284 0.99 # 96158 # 97075 # -1 # ID=89108_84;partial=00;start_type=ATG;rbs_motif=AGGAG;rbs_spacer=5-10bp;gc_cont=0.664
NZ_QDHA01000037.1|GCF_003326035.1_96      -            308 catechol_proteo      TIGR02439    288  2.8e-187  634.0  13.7   1   1  1.5e-190  3.3e-187  633.7  13.7     4   288     5   288     3   288 0.96 # 114420 # 115343 # 1 # ID=391187_96;partial=00;start_type=ATG;rbs_motif=GGAG/GAGG;rbs_spacer=5-10bp;gc_cont=0.699
NZ_PDDY01000001.1|GCF_002554225.1_2830    -            303 catechol_proteo      TIGR02439    288  2.9e-187  633.9   8.8   1   1  1.5e-190  3.3e-187  633.8   8.8     3   286     4   281     2   283 0.99 # 3447459 # 3448367 # 1 # ID=221842_2830;partial=00;start_type=ATG;rbs_motif=GGAG/GAGG;rbs_spacer=5-10bp;gc_cont=0.690
NZ_SCMX01000085.1|GCF_005503625.1_21      -            306 catechol_proteo      TIGR02439    288  2.9e-187  633.9  11.4   1   1  1.6e-190  3.3e-187  633.7  11.4     4   288     5   284     2   284 0.99 # 20215 # 21132 # 1 # ID=392386_21;partial=00;start_type=ATG;rbs_motif=AGGAG;rbs_spacer=5-10bp;gc_cont=0.644
NZ_LOZC01000003.1|GCF_001527325.1_166     -            305 catechol_proteo      TIGR02439    288  3.2e-187  633.8  10.4   1   1  1.9e-190  3.9e-187  633.5  10.4     5   288     6   285     2   285 0.97 # 179540 # 180454 # 1 # ID=106437_166;partial=00;start_type=ATG;rbs_motif=GGAG/GAGG;rbs_spacer=5-10bp;gc_cont=0.661
NZ_LOZD01000001.1|GCF_001527345.1_166     -            305 catechol_proteo      TIGR02439    288  3.2e-187  633.8  10.4   1   1  1.9e-190  3.9e-187  633.5  10.4     5   288     6   285     2   285 0.97 # 179540 # 180454 # 1 # ID=538339_166;partial=00;start_type=ATG;rbs_motif=GGAG/GAGG;rbs_spacer=5-10bp;gc_cont=0.661
NZ_LOZH01000049.1|GCF_001527425.1_166     -            305 catechol_proteo      TIGR02439    288  3.2e-187  633.8  10.4   1   1  1.9e-190  3.9e-187  633.5  10.4     5   288     6   285     2   285 0.97 # 179540 # 180454 # 1 # ID=110492_166;partial=00;start_type=ATG;rbs_motif=GGAG/GAGG;rbs_spacer=5-10bp;gc_cont=0.661
NZ_LPFT01000118.1|GCF_001531435.1_319     -            305 catechol_proteo      TIGR02439    288  3.2e-187  633.8  10.4   1   1  1.9e-190  3.9e-187  633.5  10.4     5   288     6   285     2   285 0.97 # 352306 # 353220 # 1 # ID=232788_319;partial=00;start_type=ATG;rbs_motif=GGAG/GAGG;rbs_spacer=5-10bp;gc_cont=0.661
NZ_KB944475.1|GCF_000389805.1_9           -            308 catechol_proteo      TIGR02439    288  3.4e-187  633.7  12.6   1   1  1.8e-190  3.9e-187  633.5  12.6     4   288     5   288     3   288 0.97 # 7804 # 8727 # 1 # ID=344160_9;partial=00;start_type=ATG;rbs_motif=GGAG/GAGG;rbs_spacer=5-10bp;gc_cont=0.694
NZ_LZFI01000003.1|GCF_001889925.1_262     -            307 catechol_proteo      TIGR02439    288  5.5e-187  633.0   0.7   1   1    3e-190  6.4e-187  632.8   0.7    14   288    15   287     4   287 0.98 # 355257 # 356177 # 1 # ID=391402_262;partial=00;start_type=ATG;rbs_motif=AGGA;rbs_spacer=5-10bp;gc_cont=0.468
NZ_PVGZ01000063.1|GCF_002981405.1_110     -            303 catechol_proteo      TIGR02439    288  5.8e-187  632.9   9.7   1   1    3e-190  6.4e-187  632.8   9.7     3   286     4   281     2   283 0.99 # 135025 # 135933 # 1 # ID=320939_110;partial=00;start_type=ATG;rbs_motif=GGAG/GAGG;rbs_spacer=5-10bp;gc_cont=0.691
NZ_AQOL01000351.1|GCF_000365265.1_7       -            303 catechol_proteo      TIGR02439    288  6.1e-187  632.8   9.6   1   1  3.2e-190  6.8e-187  632.7   9.6     3   286     4   281     2   283 0.99 # 4419 # 5327 # -1 # ID=102114_7;partial=00;start_type=ATG;rbs_motif=GGAG/GAGG;rbs_spacer=5-10bp;gc_cont=0.692
NZ_CP033431.1|GCF_003713105.1_1403        -            303 catechol_proteo      TIGR02439    288  6.1e-187  632.8   9.6   1   1  3.2e-190  6.8e-187  632.7   9.6     3   286     4   281     2   283 0.99 # 1629144 # 1630052 # -1 # ID=154675_1403;partial=00;start_type=ATG;rbs_motif=GGAG/GAGG;rbs_spacer=5-10bp;gc_cont=0.694
NZ_KN151070.1|GCF_000757585.1_136         -            303 catechol_proteo      TIGR02439    288  6.1e-187  632.8   9.6   1   1  3.2e-190  6.8e-187  632.7   9.6     3   286     4   281     2   283 0.99 # 149841 # 150749 # -1 # ID=527831_136;partial=00;start_type=ATG;rbs_motif=GGAG/GAGG;rbs_spacer=5-10bp;gc_cont=0.694
NZ_UWYW01000003.1|GCF_900608535.1_1983    -            303 catechol_proteo      TIGR02439    288  6.1e-187  632.8   9.6   1   1  3.2e-190  6.8e-187  632.7   9.6     3   286     4   281     2   283 0.99 # 2474917 # 2475825 # 1 # ID=385851_1983;partial=00;start_type=ATG;rbs_motif=GGAG/GAGG;rbs_spacer=5-10bp;gc_cont=0.693
NZ_MURT01000009.1|GCF_001991915.1_15      -            301 catechol_proteo      TIGR02439    288  6.7e-187  632.7  11.0   1   1  3.5e-190  7.5e-187  632.6  11.0     2   288     3   281     2   281 0.99 # 14272 # 15174 # -1 # ID=95754_15;partial=00;start_type=ATG;rbs_motif=GGAG/GAGG;rbs_spacer=5-10bp;gc_cont=0.677
NZ_MURU01000115.1|GCF_001993155.1_36      -            301 catechol_proteo      TIGR02439    288  6.7e-187  632.7  11.0   1   1  3.5e-190  7.5e-187  632.6  11.0     2   288     3   281     2   281 0.99 # 35357 # 36259 # -1 # ID=314535_36;partial=00;start_type=ATG;rbs_motif=GGAG/GAGG;rbs_spacer=5-10bp;gc_cont=0.677
NZ_MURX01000013.1|GCF_001993175.1_15      -            301 catechol_proteo      TIGR02439    288  6.7e-187  632.7  11.0   1   1  3.5e-190  7.5e-187  632.6  11.0     2   288     3   281     2   281 0.99 # 14272 # 15174 # -1 # ID=99250_15;partial=00;start_type=ATG;rbs_motif=GGAG/GAGG;rbs_spacer=5-10bp;gc_cont=0.677
NZ_MUSA01000046.1|GCF_001992095.1_32      -            301 catechol_proteo      TIGR02439    288  6.7e-187  632.7  11.0   1   1  3.5e-190  7.5e-187  632.6  11.0     2   288     3   281     2   281 0.99 # 35516 # 36418 # 1 # ID=528151_32;partial=00;start_type=ATG;rbs_motif=GGAG/GAGG;rbs_spacer=5-10bp;gc_cont=0.678
NZ_MUSC01000089.1|GCF_001992115.1_35      -            301 catechol_proteo      TIGR02439    288  6.7e-187  632.7  11.0   1   1  3.5e-190  7.5e-187  632.6  11.0     2   288     3   281     2   281 0.99 # 35397 # 36299 # -1 # ID=524354_35;partial=00;start_type=ATG;rbs_motif=GGAG/GAGG;rbs_spacer=5-10bp;gc_cont=0.677
NZ_MUSD01000117.1|GCF_001992075.1_41      -            301 catechol_proteo      TIGR02439    288  6.7e-187  632.7  11.0   1   1  3.5e-190  7.5e-187  632.6  11.0     2   288     3   281     2   281 0.99 # 43963 # 44865 # 1 # ID=120817_41;partial=00;start_type=ATG;rbs_motif=GGAG/GAGG;rbs_spacer=5-10bp;gc_cont=0.678
NZ_MUWX01000005.1|GCF_001993185.1_24      -            301 catechol_proteo      TIGR02439    288  6.7e-187  632.7  11.0   1   1  3.5e-190  7.5e-187  632.6  11.0     2   288     3   281     2   281 0.99 # 24733 # 25635 # -1 # ID=107381_24;partial=00;start_type=ATG;rbs_motif=GGAG/GAGG;rbs_spacer=5-10bp;gc_cont=0.677
NZ_LEKY01000006.1|GCF_001028765.1_190     -            303 catechol_proteo      TIGR02439    288  9.2e-187  632.3  10.1   1   1  4.8e-190    1e-186  632.1  10.1     3   286     4   281     2   283 0.99 # 258590 # 259498 # 1 # ID=116625_190;partial=00;start_type=ATG;rbs_motif=GGAG/GAGG;rbs_spacer=5-10bp;gc_cont=0.691
NZ_NKFB01000005.1|GCF_002223255.1_357     -            301 catechol_proteo      TIGR02439    288  9.8e-187  632.2   8.8   1   1  5.2e-190  1.1e-186  632.0   8.8     2   288     3   281     2   281 0.99 # 392866 # 393768 # -1 # ID=239563_357;partial=00;start_type=ATG;rbs_motif=GGAG/GAGG;rbs_spacer=5-10bp;gc_cont=0.668
NZ_CP015016.1|GCF_001874545.1_1417        -            307 catechol_proteo      TIGR02439    288  1.1e-186  632.0   1.5   1   1  5.9e-190  1.2e-186  631.8   1.5    14   288    15   287     4   287 0.98 # 2051556 # 2052476 # -1 # ID=2141_1417;partial=00;start_type=ATG;rbs_motif=AGGA;rbs_spacer=5-10bp;gc_cont=0.463
NZ_CP015017.1|GCF_001874565.1_1430        -            307 catechol_proteo      TIGR02439    288  1.1e-186  632.0   1.5   1   1  5.9e-190  1.2e-186  631.8   1.5    14   288    15   287     4   287 0.98 # 2078000 # 2078920 # -1 # ID=349010_1430;partial=00;start_type=ATG;rbs_motif=AGGA;rbs_spacer=5-10bp;gc_cont=0.463
NZ_JFJW01000032.1|GCF_000611125.1_49      -            308 catechol_proteo      TIGR02439    288  1.6e-186  631.5  11.2   1   1  8.7e-190  1.8e-186  631.3  11.2     4   288     5   288     3   288 0.97 # 50527 # 51450 # -1 # ID=312995_49;partial=00;start_type=ATG;rbs_motif=GGAG/GAGG;rbs_spacer=5-10bp;gc_cont=0.694
NZ_CP024935.1|GCF_003330785.1_2214        -            312 catechol_proteo      TIGR02439    288  1.7e-186  631.4   9.0   1   1  8.9e-190  1.9e-186  631.2   9.0     2   288     8   290     7   290 0.99 # 2532715 # 2533650 # -1 # ID=243718_2214;partial=00;start_type=ATG;rbs_motif=GGAGG;rbs_spacer=5-10bp;gc_cont=0.588
NZ_NFVC01000393.1|GCF_002157305.1_5       -            307 catechol_proteo      TIGR02439    288  1.8e-186  631.3   6.2   1   1    1e-189  2.1e-186  631.1   6.2     4   288     5   287     3   287 0.99 # 4481 # 5401 # -1 # ID=100694_5;partial=00;start_type=ATG;rbs_motif=AGGAG;rbs_spacer=5-10bp;gc_cont=0.600
NZ_PNXY01000013.1|GCF_002879865.1_202     -            312 catechol_proteo      TIGR02439    288  1.9e-186  631.2   8.8   1   1  9.9e-190  2.1e-186  631.1   8.8     2   288     8   290     7   290 0.99 # 213181 # 214116 # -1 # ID=465223_202;partial=00;start_type=ATG;rbs_motif=AGGAG;rbs_spacer=5-10bp;gc_cont=0.593
NZ_QRGA01000015.1|GCF_003367175.1_73      -            301 catechol_proteo      TIGR02439    288  2.2e-186  631.0   7.2   1   1  1.2e-189  2.5e-186  630.8   7.2     2   288     3   281     2   281 0.99 # 75810 # 76712 # 1 # ID=259600_73;partial=00;start_type=ATG;rbs_motif=GGAG/GAGG;rbs_spacer=5-10bp;gc_cont=0.647
NZ_CP023523.1|GCF_002393425.1_1294        -            303 catechol_proteo      TIGR02439    288  2.5e-186  630.8   9.7   1   1  1.3e-189  2.8e-186  630.7   9.7     3   286     4   281     2   283 0.99 # 1541293 # 1542201 # 1 # ID=165472_1294;partial=00;start_type=ATG;rbs_motif=GGAG/GAGG;rbs_spacer=5-10bp;gc_cont=0.692
NZ_PVFX01000100.1|GCF_002980955.1_21      -            303 catechol_proteo      TIGR02439    288  2.5e-186  630.8   9.7   1   1  1.3e-189  2.8e-186  630.7   9.7     3   286     4   281     2   283 0.99 # 22311 # 23219 # 1 # ID=539029_21;partial=00;start_type=ATG;rbs_motif=GGAG/GAGG;rbs_spacer=5-10bp;gc_cont=0.689
NZ_UWYV01000002.1|GCF_900608525.1_728     -            303 catechol_proteo      TIGR02439    288  2.5e-186  630.8   9.7   1   1  1.3e-189  2.8e-186  630.7   9.7     3   286     4   281     2   283 0.99 # 857695 # 858603 # -1 # ID=142697_728;partial=00;start_type=ATG;rbs_motif=GGAG/GAGG;rbs_spacer=5-10bp;gc_cont=0.691
NZ_BGKC01000002.1|GCF_003203575.1_225     -            301 catechol_proteo      TIGR02439    288  2.6e-186  630.8   9.2   1   1  1.4e-189  2.9e-186  630.6   9.2     1   288     2   281     2   281 0.99 # 264459 # 265361 # -1 # ID=176591_225;partial=00;start_type=ATG;rbs_motif=GGAG/GAGG;rbs_spacer=5-10bp;gc_cont=0.669
NZ_CP015018.1|GCF_001874585.1_448         -            307 catechol_proteo      TIGR02439    288  2.9e-186  630.6   0.3   1   1  1.6e-189  3.4e-186  630.4   0.3    11   288    12   287     4   287 0.98 # 603531 # 604451 # 1 # ID=269793_448;partial=00;start_type=ATG;rbs_motif=AGGA;rbs_spacer=5-10bp;gc_cont=0.469
NZ_LVLF01000003.1|GCF_001870335.1_7       -            307 catechol_proteo      TIGR02439    288  2.9e-186  630.6   0.3   1   1  1.6e-189  3.4e-186  630.4   0.3    11   288    12   287     4   287 0.98 # 8198 # 9118 # 1 # ID=165190_7;partial=00;start_type=ATG;rbs_motif=AGGA;rbs_spacer=5-10bp;gc_cont=0.469
NZ_LVLG01000001.1|GCF_001870285.1_455     -            307 catechol_proteo      TIGR02439    288  2.9e-186  630.6   0.3   1   1  1.6e-189  3.4e-186  630.4   0.3    11   288    12   287     4   287 0.98 # 619080 # 620000 # 1 # ID=461996_455;partial=00;start_type=ATG;rbs_motif=AGGA;rbs_spacer=5-10bp;gc_cont=0.469
NZ_QAOP01000002.1|GCF_003050715.1_401     -            312 catechol_proteo      TIGR02439    288  3.6e-186  630.3  10.3   1   1  1.9e-189    4e-186  630.1  10.3     2   288     8   290     7   290 0.99 # 434405 # 435340 # -1 # ID=475292_401;partial=00;start_type=ATG;rbs_motif=GGAG/GAGG;rbs_spacer=5-10bp;gc_cont=0.588
NZ_QBUB01000002.1|GCF_003058125.1_401     -            312 catechol_proteo      TIGR02439    288  3.6e-186  630.3  10.3   1   1  1.9e-189    4e-186  630.1  10.3     2   288     8   290     7   290 0.99 # 434405 # 435340 # -1 # ID=222179_401;partial=00;start_type=ATG;rbs_motif=GGAG/GAGG;rbs_spacer=5-10bp;gc_cont=0.588
NZ_QKMC01000002.1|GCF_003208595.1_401     -            312 catechol_proteo      TIGR02439    288  3.6e-186  630.3  10.3   1   1  1.9e-189    4e-186  630.1  10.3     2   288     8   290     7   290 0.99 # 434405 # 435340 # -1 # ID=441444_401;partial=00;start_type=ATG;rbs_motif=GGAG/GAGG;rbs_spacer=5-10bp;gc_cont=0.588
NZ_SLVA01000002.1|GCF_004341315.1_401     -            312 catechol_proteo      TIGR02439    288  3.6e-186  630.3  10.3   1   1  1.9e-189    4e-186  630.1  10.3     2   288     8   290     7   290 0.99 # 434405 # 435340 # -1 # ID=78520_401;partial=00;start_type=ATG;rbs_motif=GGAG/GAGG;rbs_spacer=5-10bp;gc_cont=0.588
NZ_SLYO01000002.1|GCF_004346905.1_401     -            312 catechol_proteo      TIGR02439    288  3.6e-186  630.3  10.3   1   1  1.9e-189    4e-186  630.1  10.3     2   288     8   290     7   290 0.99 # 434405 # 435340 # -1 # ID=521971_401;partial=00;start_type=ATG;rbs_motif=GGAG/GAGG;rbs_spacer=5-10bp;gc_cont=0.588
NZ_CP020738.1|GCF_002097715.1_725         -            307 catechol_proteo      TIGR02439    288  4.5e-186  630.0  14.7   1   1  2.4e-189  5.2e-186  629.8  14.7    17   288    18   287     5   287 0.99 # 821816 # 822736 # -1 # ID=189823_725;partial=00;start_type=ATG;rbs_motif=AGGAG;rbs_spacer=5-10bp;gc_cont=0.718
NZ_MTZU01000007.1|GCF_002362295.1_54      -            307 catechol_proteo      TIGR02439    288  4.5e-186  630.0  14.7   1   1  2.4e-189  5.2e-186  629.8  14.7    17   288    18   287     5   287 0.99 # 67719 # 68639 # -1 # ID=202767_54;partial=00;start_type=ATG;rbs_motif=AGGAG;rbs_spacer=5-10bp;gc_cont=0.718
NZ_JJMR01000071.1|GCF_000633145.1_11      -            303 catechol_proteo      TIGR02439    288  5.9e-186  629.6  10.8   1   1  3.1e-189  6.6e-186  629.4  10.8     3   286     4   281     2   283 0.99 # 12120 # 13028 # -1 # ID=361893_11;partial=00;start_type=ATG;rbs_motif=GGAG/GAGG;rbs_spacer=5-10bp;gc_cont=0.694
NZ_PQGA01000022.1|GCF_002917095.1_1       -            287 catechol_proteo      TIGR02439    288  6.8e-186  629.4  11.9   1   1  3.6e-189  7.7e-186  629.2  11.9    25   288     1   261     1   261 0.99 # 1 # 861 # 1 # ID=454534_1;partial=10;start_type=Edge;rbs_motif=None;rbs_spacer=None;gc_cont=0.627
NZ_PVUA01000022.1|GCF_003003375.1_1       -            287 catechol_proteo      TIGR02439    288  6.8e-186  629.4  11.9   1   1  3.6e-189  7.7e-186  629.2  11.9    25   288     1   261     1   261 0.99 # 1 # 861 # 1 # ID=190500_1;partial=10;start_type=Edge;rbs_motif=None;rbs_spacer=None;gc_cont=0.627
NZ_QTQP01000072.1|GCF_003854275.1_19      -            307 catechol_proteo      TIGR02439    288  8.3e-186  629.1  15.0   1   1  4.6e-189  9.7e-186  628.9  15.0    17   288    18   287     5   287 0.99 # 15626 # 16546 # 1 # ID=539979_19;partial=00;start_type=GTG;rbs_motif=AGGAG;rbs_spacer=5-10bp;gc_cont=0.697
NZ_JYOD01000098.1|GCF_000955785.1_61      -            305 catechol_proteo      TIGR02439    288  9.4e-186  628.9   5.2   1   1  5.2e-189  1.1e-185  628.7   5.2     3   288     4   285     3   285 0.99 # 64793 # 65707 # -1 # ID=28680_61;partial=00;start_type=ATG;rbs_motif=AGGAG;rbs_spacer=5-10bp;gc_cont=0.673
NZ_LOVB01000035.1|GCF_001523225.1_36      -            307 catechol_proteo      TIGR02439    288  1.1e-185  628.7  15.6   1   1    6e-189  1.3e-185  628.5  15.6    17   288    18   287     5   287 0.99 # 33727 # 34647 # 1 # ID=373982_36;partial=00;start_type=GTG;rbs_motif=AGGAG;rbs_spacer=5-10bp;gc_cont=0.707
NZ_AAKL01000074.1|GCF_000167955.1_22      -            282 catechol_proteo      TIGR02439    288  1.2e-185  628.6   6.9   1   1  6.3e-189  1.3e-185  628.4   6.9    26   288     2   262     1   262 1.00 # 23164 # 24009 # -1 # ID=88738_22;partial=00;start_type=GTG;rbs_motif=None;rbs_spacer=None;gc_cont=0.687
NC_008313.1|GCF_000009285.1_1966          -            308 catechol_proteo      TIGR02439    288  1.5e-185  628.2  12.3   1   1  8.2e-189  1.8e-185  628.0  12.3     4   288     5   288     3   288 0.97 # 2134233 # 2135156 # -1 # ID=517846_1966;partial=00;start_type=ATG;rbs_motif=GGAG/GAGG;rbs_spacer=5-10bp;gc_cont=0.697
NZ_BCZN01000066.1|GCF_001598755.1_9       -            308 catechol_proteo      TIGR02439    288  1.5e-185  628.2  12.3   1   1  8.2e-189  1.8e-185  628.0  12.3     4   288     5   288     3   288 0.97 # 7508 # 8431 # 1 # ID=227645_9;partial=00;start_type=ATG;rbs_motif=GGAG/GAGG;rbs_spacer=5-10bp;gc_cont=0.697
NZ_CP039287.1|GCF_004798725.1_1961        -            308 catechol_proteo      TIGR02439    288  1.5e-185  628.2  12.3   1   1  8.2e-189  1.8e-185  628.0  12.3     4   288     5   288     3   288 0.97 # 2132896 # 2133819 # -1 # ID=130235_1961;partial=00;start_type=ATG;rbs_motif=GGAG/GAGG;rbs_spacer=5-10bp;gc_cont=0.697
NZ_AWZV01000003.1|GCF_000472545.1_420     -            312 catechol_proteo      TIGR02439    288  2.1e-185  627.8   7.8   1   1  1.1e-188  2.3e-185  627.6   7.8     2   288     8   290     7   290 0.99 # 486464 # 487399 # 1 # ID=371280_420;partial=00;start_type=ATG;rbs_motif=GGAG/GAGG;rbs_spacer=5-10bp;gc_cont=0.600
NZ_QTQE01000001.1|GCF_003857485.1_412     -            301 catechol_proteo      TIGR02439    288  2.3e-185  627.6  10.4   1   1  1.2e-188  2.6e-185  627.5  10.4     5   288     6   281     2   281 0.99 # 460094 # 460996 # 1 # ID=92334_412;partial=00;start_type=ATG;rbs_motif=AGGAG;rbs_spacer=5-10bp;gc_cont=0.657
NZ_JRFO01000007.1|GCF_000833595.1_357     -            307 catechol_proteo      TIGR02439    288  2.5e-185  627.5  15.1   1   1  1.4e-188  2.9e-185  627.3  15.1    17   288    18   287     5   287 0.99 # 402824 # 403744 # -1 # ID=450758_357;partial=00;start_type=GTG;rbs_motif=AGGAG;rbs_spacer=5-10bp;gc_cont=0.709
NZ_LPHM01000028.1|GCF_001531615.1_45      -            307 catechol_proteo      TIGR02439    288  2.5e-185  627.5  15.1   1   1  1.4e-188  2.9e-185  627.3  15.1    17   288    18   287     5   287 0.99 # 47838 # 48758 # 1 # ID=302327_45;partial=00;start_type=GTG;rbs_motif=AGGAG;rbs_spacer=5-10bp;gc_cont=0.708
NZ_LPHN01000043.1|GCF_001531665.1_45      -            307 catechol_proteo      TIGR02439    288  2.5e-185  627.5  15.1   1   1  1.4e-188  2.9e-185  627.3  15.1    17   288    18   287     5   287 0.99 # 47838 # 48758 # 1 # ID=164081_45;partial=00;start_type=GTG;rbs_motif=AGGAG;rbs_spacer=5-10bp;gc_cont=0.708
NZ_AHJE01000015.1|GCF_000243095.1_6       -            305 catechol_proteo      TIGR02439    288    3e-185  627.3   8.2   1   1  1.7e-188  3.5e-185  627.0   8.2     3   288     4   285     3   285 0.98 # 5759 # 6673 # 1 # ID=221827_6;partial=00;start_type=ATG;rbs_motif=AGGAG;rbs_spacer=5-10bp;gc_cont=0.675
NZ_LPAD01000063.1|GCF_001527865.1_46      -            307 catechol_proteo      TIGR02439    288  3.4e-185  627.1  15.7   1   1  1.9e-188    4e-185  626.8  15.7    17   288    18   287     5   287 0.99 # 48715 # 49635 # 1 # ID=105810_46;partial=00;start_type=GTG;rbs_motif=AGGAG;rbs_spacer=5-10bp;gc_cont=0.705
NZ_LPGK01000025.1|GCF_001530625.1_43      -            307 catechol_proteo      TIGR02439    288  3.4e-185  627.1  15.7   1   1  1.9e-188    4e-185  626.8  15.7    17   288    18   287     5   287 0.99 # 43039 # 43959 # 1 # ID=373796_43;partial=00;start_type=GTG;rbs_motif=AGGAG;rbs_spacer=5-10bp;gc_cont=0.705
NZ_LPGP01000056.1|GCF_001530865.1_42      -            307 catechol_proteo      TIGR02439    288  3.4e-185  627.1  15.7   1   1  1.9e-188    4e-185  626.8  15.7    17   288    18   287     5   287 0.99 # 41648 # 42568 # 1 # ID=154769_42;partial=00;start_type=GTG;rbs_motif=AGGAG;rbs_spacer=5-10bp;gc_cont=0.705
NZ_LOYM01000070.1|GCF_001526305.1_185     -            307 catechol_proteo      TIGR02439    288  3.7e-185  627.0  15.6   1   1    2e-188  4.3e-185  626.7  15.6    17   288    18   287     5   287 0.99 # 206083 # 207003 # 1 # ID=503238_185;partial=00;start_type=GTG;rbs_motif=AGGAG;rbs_spacer=5-10bp;gc_cont=0.707
NZ_LPBJ01000132.1|GCF_001528075.1_43      -            307 catechol_proteo      TIGR02439    288  3.7e-185  627.0  15.6   1   1    2e-188  4.3e-185  626.7  15.6    17   288    18   287     5   287 0.99 # 43179 # 44099 # 1 # ID=533135_43;partial=00;start_type=GTG;rbs_motif=AGGAG;rbs_spacer=5-10bp;gc_cont=0.707
NZ_LPBR01000133.1|GCF_001526655.1_278     -            307 catechol_proteo      TIGR02439    288  3.7e-185  627.0  15.6   1   1    2e-188  4.3e-185  626.7  15.6    17   288    18   287     5   287 0.99 # 311446 # 312366 # 1 # ID=98019_278;partial=00;start_type=GTG;rbs_motif=AGGAG;rbs_spacer=5-10bp;gc_cont=0.707
NZ_LPEB01000164.1|GCF_001529865.1_33      -            307 catechol_proteo      TIGR02439    288  3.7e-185  627.0  15.6   1   1    2e-188  4.3e-185  626.7  15.6    17   288    18   287     5   287 0.99 # 27356 # 28276 # 1 # ID=64200_33;partial=00;start_type=GTG;rbs_motif=AGGAG;rbs_spacer=5-10bp;gc_cont=0.706
NZ_LPGQ01000081.1|GCF_001530885.1_45      -            307 catechol_proteo      TIGR02439    288  3.7e-185  627.0  15.6   1   1    2e-188  4.3e-185  626.7  15.6    17   288    18   287     5   287 0.99 # 46957 # 47877 # 1 # ID=231925_45;partial=00;start_type=GTG;rbs_motif=AGGAG;rbs_spacer=5-10bp;gc_cont=0.707
NZ_LPNB01000046.1|GCF_001534445.1_171     -            307 catechol_proteo      TIGR02439    288  3.7e-185  626.9  15.7   1   1  2.1e-188  4.4e-185  626.7  15.7    17   288    18   287     5   287 0.99 # 206951 # 207871 # -1 # ID=272597_171;partial=00;start_type=GTG;rbs_motif=AGGAG;rbs_spacer=5-10bp;gc_cont=0.705
NZ_MKKZ01000002.1|GCF_001901665.1_108     -            307 catechol_proteo      TIGR02439    288  3.9e-185  626.9   8.7   1   1  2.1e-188  4.5e-185  626.7   8.7     3   288     4   287     3   287 1.00 # 124857 # 125777 # -1 # ID=422456_108;partial=00;start_type=ATG;rbs_motif=GGAG/GAGG;rbs_spacer=5-10bp;gc_cont=0.673
NZ_LPDQ01000096.1|GCF_001528945.1_47      -            307 catechol_proteo      TIGR02439    288  4.2e-185  626.8  15.3   1   1  2.3e-188  4.9e-185  626.5  15.3    17   288    18   287     5   287 0.99 # 48511 # 49431 # 1 # ID=422130_47;partial=00;start_type=GTG;rbs_motif=AGGAG;rbs_spacer=5-10bp;gc_cont=0.706
FCNZ01000037.1|GCA_001544495.1_21         -            312 catechol_proteo      TIGR02439    288    5e-185  626.5  10.1   1   1  2.7e-188  5.7e-185  626.3  10.1     2   288     8   290     7   290 0.99 # 22144 # 23079 # 1 # ID=304383_21;partial=00;start_type=GTG;rbs_motif=GGAG/GAGG;rbs_spacer=5-10bp;gc_cont=0.594
NZ_FCNZ02000037.1|GCF_001544495.1_21      -            312 catechol_proteo      TIGR02439    288    5e-185  626.5  10.1   1   1  2.7e-188  5.7e-185  626.3  10.1     2   288     8   290     7   290 0.99 # 22144 # 23079 # 1 # ID=462903_21;partial=00;start_type=GTG;rbs_motif=GGAG/GAGG;rbs_spacer=5-10bp;gc_cont=0.594
NZ_LPKZ01000058.1|GCF_001533415.1_43      -            307 catechol_proteo      TIGR02439    288    6e-185  626.2  15.6   1   1  3.4e-188  7.3e-185  626.0  15.6    17   288    19   287    10   287 0.99 # 43586 # 44506 # 1 # ID=423879_43;partial=00;start_type=GTG;rbs_motif=AGGAG;rbs_spacer=5-10bp;gc_cont=0.704
NZ_LPAX01000068.1|GCF_001526865.1_305     -            307 catechol_proteo      TIGR02439    288  7.1e-185  626.0  14.7   1   1  3.9e-188  8.3e-185  625.8  14.7    17   288    18   287     5   287 0.99 # 323563 # 324483 # -1 # ID=430689_305;partial=00;start_type=GTG;rbs_motif=AGGAG;rbs_spacer=5-10bp;gc_cont=0.707
NZ_LPBN01000089.1|GCF_001526645.1_141     -            307 catechol_proteo      TIGR02439    288  7.1e-185  626.0  14.7   1   1  3.9e-188  8.3e-185  625.8  14.7    17   288    18   287     5   287 0.99 # 172154 # 173074 # -1 # ID=64462_141;partial=00;start_type=GTG;rbs_motif=AGGAG;rbs_spacer=5-10bp;gc_cont=0.707
NZ_LPBZ01000157.1|GCF_001528265.1_319     -            307 catechol_proteo      TIGR02439    288  7.1e-185  626.0  14.7   1   1  3.9e-188  8.3e-185  625.8  14.7    17   288    18   287     5   287 0.99 # 357551 # 358471 # -1 # ID=119953_319;partial=00;start_type=GTG;rbs_motif=AGGAG;rbs_spacer=5-10bp;gc_cont=0.707
NZ_LPCI01000076.1|GCF_001529565.1_51      -            307 catechol_proteo      TIGR02439    288  7.1e-185  626.0  14.7   1   1  3.9e-188  8.3e-185  625.8  14.7    17   288    18   287     5   287 0.99 # 66684 # 67604 # -1 # ID=445271_51;partial=00;start_type=GTG;rbs_motif=AGGAG;rbs_spacer=5-10bp;gc_cont=0.707
NZ_LPGE01000180.1|GCF_001536805.1_47      -            307 catechol_proteo      TIGR02439    288  7.1e-185  626.0  14.7   1   1  3.9e-188  8.3e-185  625.8  14.7    17   288    18   287     5   287 0.99 # 63908 # 64828 # -1 # ID=204447_47;partial=00;start_type=GTG;rbs_motif=AGGAG;rbs_spacer=5-10bp;gc_cont=0.707
NZ_LPHP01000002.1|GCF_001532205.1_39      -            307 catechol_proteo      TIGR02439    288  7.1e-185  626.0  14.7   1   1  3.9e-188  8.3e-185  625.8  14.7    17   288    18   287     5   287 0.99 # 39666 # 40586 # 1 # ID=283911_39;partial=00;start_type=GTG;rbs_motif=AGGAG;rbs_spacer=5-10bp;gc_cont=0.708
NZ_LPHR01000081.1|GCF_001531705.1_312     -            307 catechol_proteo      TIGR02439    288  7.1e-185  626.0  14.7   1   1  3.9e-188  8.3e-185  625.8  14.7    17   288    18   287     5   287 0.99 # 347717 # 348637 # -1 # ID=308770_312;partial=00;start_type=GTG;rbs_motif=AGGAG;rbs_spacer=5-10bp;gc_cont=0.707
NZ_LPHU01000145.1|GCF_001531745.1_52      -            307 catechol_proteo      TIGR02439    288  7.1e-185  626.0  14.7   1   1  3.9e-188  8.3e-185  625.8  14.7    17   288    18   287     5   287 0.99 # 66658 # 67578 # -1 # ID=590_52;partial=00;start_type=GTG;rbs_motif=AGGAG;rbs_spacer=5-10bp;gc_cont=0.707
NZ_LPJM01000067.1|GCF_001533405.1_148     -            307 catechol_proteo      TIGR02439    288  7.1e-185  626.0  14.7   1   1  3.9e-188  8.3e-185  625.8  14.7    17   288    18   287     5   287 0.99 # 186048 # 186968 # -1 # ID=294066_148;partial=00;start_type=GTG;rbs_motif=AGGAG;rbs_spacer=5-10bp;gc_cont=0.707
NZ_LPBM01000088.1|GCF_001526915.1_49      -            307 catechol_proteo      TIGR02439    288  7.6e-185  625.9  14.9   1   1  4.2e-188  8.9e-185  625.7  14.9    17   288    18   287     5   287 0.99 # 59145 # 60065 # -1 # ID=170196_49;partial=00;start_type=GTG;rbs_motif=AGGAG;rbs_spacer=5-10bp;gc_cont=0.708
NZ_LOZW01000062.1|GCF_001527745.1_343     -            307 catechol_proteo      TIGR02439    288  7.7e-185  625.9  14.9   1   1  4.2e-188  8.9e-185  625.7  14.9    17   288    18   287     5   287 0.99 # 374746 # 375666 # -1 # ID=166784_343;partial=00;start_type=GTG;rbs_motif=AGGAG;rbs_spacer=5-10bp;gc_cont=0.707
NZ_LPEF01000078.1|GCF_001529155.1_43      -            307 catechol_proteo      TIGR02439    288  9.3e-185  625.6  14.1   1   1    5e-188  1.1e-184  625.4  14.1    17   288    18   287     4   287 0.98 # 44334 # 45254 # 1 # ID=406100_43;partial=00;start_type=GTG;rbs_motif=AGGAG;rbs_spacer=5-10bp;gc_cont=0.704
NZ_LPBB01000102.1|GCF_001527105.1_43      -            307 catechol_proteo      TIGR02439    288  9.4e-185  625.6  14.0   1   1    5e-188  1.1e-184  625.4  14.0    17   288    18   287     4   287 0.98 # 42885 # 43805 # 1 # ID=408223_43;partial=00;start_type=GTG;rbs_motif=AGGAG;rbs_spacer=5-10bp;gc_cont=0.707
NZ_LPFP01000069.1|GCF_001539165.1_340     -            307 catechol_proteo      TIGR02439    288  9.4e-185  625.6  14.0   1   1    5e-188  1.1e-184  625.4  14.0    17   288    18   287     4   287 0.98 # 371849 # 372769 # -1 # ID=424428_340;partial=00;start_type=GTG;rbs_motif=AGGAG;rbs_spacer=5-10bp;gc_cont=0.704
NZ_LPHV01000023.1|GCF_001531795.1_321     -            307 catechol_proteo      TIGR02439    288  9.4e-185  625.6  14.0   1   1    5e-188  1.1e-184  625.4  14.0    17   288    18   287     4   287 0.98 # 357657 # 358577 # -1 # ID=80267_321;partial=00;start_type=GTG;rbs_motif=AGGAG;rbs_spacer=5-10bp;gc_cont=0.704
NZ_ATXV01000002.1|GCF_000421865.1_379     -            312 catechol_proteo      TIGR02439    288    1e-184  625.5  10.8   1   1  5.3e-188  1.1e-184  625.4  10.8     2   288     8   290     7   290 0.99 # 409365 # 410300 # -1 # ID=197695_379;partial=00;start_type=ATG;rbs_motif=GGAG/GAGG;rbs_spacer=5-10bp;gc_cont=0.595
NC_015376.1|GCF_000194745.1_2316          -            303 catechol_proteo      TIGR02439    288  1.1e-184  625.4   9.6   1   1  5.6e-188  1.2e-184  625.3   9.6     3   286     4   281     2   283 0.99 # 2822200 # 2823108 # 1 # ID=206357_2316;partial=00;start_type=ATG;rbs_motif=GGAG/GAGG;rbs_spacer=5-10bp;gc_cont=0.689
NZ_LOVT01000043.1|GCF_001523845.1_72      -            307 catechol_proteo      TIGR02439    288  1.1e-184  625.4  12.6   1   1    6e-188  1.3e-184  625.2  12.6    17   288    18   287     5   287 0.99 # 78007 # 78927 # 1 # ID=370940_72;partial=00;start_type=ATG;rbs_motif=AGGAG;rbs_spacer=5-10bp;gc_cont=0.710
NZ_LOYZ01000042.1|GCF_001527265.1_50      -            307 catechol_proteo      TIGR02439    288  1.1e-184  625.4  12.6   1   1    6e-188  1.3e-184  625.2  12.6    17   288    18   287     5   287 0.99 # 50833 # 51753 # 1 # ID=353138_50;partial=00;start_type=ATG;rbs_motif=AGGAG;rbs_spacer=5-10bp;gc_cont=0.713
NZ_LOZA01000047.1|GCF_001527285.1_50      -            307 catechol_proteo      TIGR02439    288  1.1e-184  625.4  12.6   1   1    6e-188  1.3e-184  625.2  12.6    17   288    18   287     5   287 0.99 # 50423 # 51343 # 1 # ID=282577_50;partial=00;start_type=ATG;rbs_motif=AGGAG;rbs_spacer=5-10bp;gc_cont=0.713
NZ_LOZB01000034.1|GCF_001527305.1_276     -            307 catechol_proteo      TIGR02439    288  1.1e-184  625.4  12.6   1   1    6e-188  1.3e-184  625.2  12.6    17   288    18   287     5   287 0.99 # 312190 # 313110 # -1 # ID=504898_276;partial=00;start_type=ATG;rbs_motif=AGGAG;rbs_spacer=5-10bp;gc_cont=0.712
NZ_LOZS01000063.1|GCF_001527645.1_38      -            307 catechol_proteo      TIGR02439    288  1.1e-184  625.4  12.6   1   1    6e-188  1.3e-184  625.2  12.6    17   288    18   287     5   287 0.99 # 40987 # 41907 # 1 # ID=231275_38;partial=00;start_type=ATG;rbs_motif=AGGAG;rbs_spacer=5-10bp;gc_cont=0.713
NZ_CP013461.1|GCF_001718955.1_475         -            307 catechol_proteo      TIGR02439    288  1.1e-184  625.4  12.6   1   1    6e-188  1.3e-184  625.2  12.6    17   288    18   287     5   287 0.99 # 536857 # 537777 # -1 # ID=62258_475;partial=00;start_type=ATG;rbs_motif=AGGAG;rbs_spacer=5-10bp;gc_cont=0.711
NZ_LOZP01000069.1|GCF_001527585.1_48      -            307 catechol_proteo      TIGR02439    288  1.1e-184  625.4  12.6   1   1    6e-188  1.3e-184  625.2  12.6    17   288    18   287     5   287 0.99 # 48323 # 49243 # 1 # ID=252121_48;partial=00;start_type=ATG;rbs_motif=AGGAG;rbs_spacer=5-10bp;gc_cont=0.713
NZ_LOZZ01000008.1|GCF_001527805.1_186     -            307 catechol_proteo      TIGR02439    288  1.1e-184  625.4  12.6   1   1    6e-188  1.3e-184  625.2  12.6    17   288    18   287     5   287 0.99 # 223138 # 224058 # -1 # ID=101317_186;partial=00;start_type=ATG;rbs_motif=AGGAG;rbs_spacer=5-10bp;gc_cont=0.712
NZ_LPAC01000093.1|GCF_001527825.1_82      -            307 catechol_proteo      TIGR02439    288  1.1e-184  625.4  12.6   1   1    6e-188  1.3e-184  625.2  12.6    17   288    18   287     5   287 0.99 # 90843 # 91763 # 1 # ID=107882_82;partial=00;start_type=ATG;rbs_motif=AGGAG;rbs_spacer=5-10bp;gc_cont=0.712
NZ_LPAM01000082.1|GCF_001526825.1_443     -            307 catechol_proteo      TIGR02439    288  1.1e-184  625.4  12.6   1   1    6e-188  1.3e-184  625.2  12.6    17   288    18   287     5   287 0.99 # 511674 # 512594 # 1 # ID=108512_443;partial=00;start_type=ATG;rbs_motif=AGGAG;rbs_spacer=5-10bp;gc_cont=0.713
NZ_LPAQ01000104.1|GCF_001528085.1_56      -            307 catechol_proteo      TIGR02439    288  1.1e-184  625.4  12.6   1   1    6e-188  1.3e-184  625.2  12.6    17   288    18   287     5   287 0.99 # 75670 # 76590 # -1 # ID=172847_56;partial=00;start_type=ATG;rbs_motif=AGGAG;rbs_spacer=5-10bp;gc_cont=0.712
NZ_LPFH01000083.1|GCF_001529545.1_178     -            307 catechol_proteo      TIGR02439    288  1.1e-184  625.4  12.6   1   1    6e-188  1.3e-184  625.2  12.6    17   288    18   287     5   287 0.99 # 216541 # 217461 # -1 # ID=232657_178;partial=00;start_type=ATG;rbs_motif=AGGAG;rbs_spacer=5-10bp;gc_cont=0.712
NZ_LPFK01000048.1|GCF_001529505.1_79      -            307 catechol_proteo      TIGR02439    288  1.1e-184  625.4  12.6   1   1    6e-188  1.3e-184  625.2  12.6    17   288    18   287     5   287 0.99 # 107400 # 108320 # -1 # ID=103087_79;partial=00;start_type=ATG;rbs_motif=AGGAG;rbs_spacer=5-10bp;gc_cont=0.712
NZ_LPFX01000030.1|GCF_001530395.1_178     -            307 catechol_proteo      TIGR02439    288  1.1e-184  625.4  12.6   1   1    6e-188  1.3e-184  625.2  12.6    17   288    18   287     5   287 0.99 # 216652 # 217572 # -1 # ID=333196_178;partial=00;start_type=ATG;rbs_motif=AGGAG;rbs_spacer=5-10bp;gc_cont=0.712
NZ_LPIY01000042.1|GCF_001532645.1_59      -            307 catechol_proteo      TIGR02439    288  1.1e-184  625.4  12.6   1   1    6e-188  1.3e-184  625.2  12.6    17   288    18   287     5   287 0.99 # 77224 # 78144 # -1 # ID=164829_59;partial=00;start_type=ATG;rbs_motif=AGGAG;rbs_spacer=5-10bp;gc_cont=0.712
NZ_LPIZ01000056.1|GCF_001533335.1_59      -            307 catechol_proteo      TIGR02439    288  1.1e-184  625.4  12.6   1   1    6e-188  1.3e-184  625.2  12.6    17   288    18   287     5   287 0.99 # 77224 # 78144 # -1 # ID=407723_59;partial=00;start_type=ATG;rbs_motif=AGGAG;rbs_spacer=5-10bp;gc_cont=0.712
NZ_LPKQ01000017.1|GCF_001533235.1_443     -            307 catechol_proteo      TIGR02439    288  1.1e-184  625.4  12.6   1   1    6e-188  1.3e-184  625.2  12.6    17   288    18   287     5   287 0.99 # 511580 # 512500 # 1 # ID=295699_443;partial=00;start_type=ATG;rbs_motif=AGGAG;rbs_spacer=5-10bp;gc_cont=0.713
NZ_LPKR01000027.1|GCF_001533205.1_47      -            307 catechol_proteo      TIGR02439    288  1.1e-184  625.4  12.6   1   1    6e-188  1.3e-184  625.2  12.6    17   288    18   287     5   287 0.99 # 46169 # 47089 # 1 # ID=144912_47;partial=00;start_type=ATG;rbs_motif=AGGAG;rbs_spacer=5-10bp;gc_cont=0.713
NZ_LPKS01000019.1|GCF_001533065.1_443     -            307 catechol_proteo      TIGR02439    288  1.1e-184  625.4  12.6   1   1    6e-188  1.3e-184  625.2  12.6    17   288    18   287     5   287 0.99 # 511580 # 512500 # 1 # ID=42831_443;partial=00;start_type=ATG;rbs_motif=AGGAG;rbs_spacer=5-10bp;gc_cont=0.713
NZ_LPKT01000022.1|GCF_001533115.1_56      -            307 catechol_proteo      TIGR02439    288  1.1e-184  625.4  12.6   1   1    6e-188  1.3e-184  625.2  12.6    17   288    18   287     5   287 0.99 # 75670 # 76590 # -1 # ID=250320_56;partial=00;start_type=ATG;rbs_motif=AGGAG;rbs_spacer=5-10bp;gc_cont=0.712
NZ_LPMH01000027.1|GCF_001534285.1_178     -            307 catechol_proteo      TIGR02439    288  1.1e-184  625.4  12.6   1   1    6e-188  1.3e-184  625.2  12.6    17   288    18   287     5   287 0.99 # 216643 # 217563 # -1 # ID=483896_178;partial=00;start_type=ATG;rbs_motif=AGGAG;rbs_spacer=5-10bp;gc_cont=0.712
NZ_LPMS01000098.1|GCF_001534505.1_45      -            307 catechol_proteo      TIGR02439    288  1.1e-184  625.4  12.6   1   1    6e-188  1.3e-184  625.2  12.6    17   288    18   287     5   287 0.99 # 45773 # 46693 # 1 # ID=402633_45;partial=00;start_type=ATG;rbs_motif=AGGAG;rbs_spacer=5-10bp;gc_cont=0.712
NZ_LPMT01000037.1|GCF_001534305.1_80      -            307 catechol_proteo      TIGR02439    288  1.1e-184  625.4  12.6   1   1    6e-188  1.3e-184  625.2  12.6    17   288    18   287     5   287 0.99 # 88347 # 89267 # 1 # ID=265289_80;partial=00;start_type=ATG;rbs_motif=AGGAG;rbs_spacer=5-10bp;gc_cont=0.712
NZ_LPNA01000007.1|GCF_001534515.1_32      -            307 catechol_proteo      TIGR02439    288  1.1e-184  625.4  12.6   1   1    6e-188  1.3e-184  625.2  12.6    17   288    18   287     5   287 0.99 # 31954 # 32874 # 1 # ID=113880_32;partial=00;start_type=ATG;rbs_motif=AGGAG;rbs_spacer=5-10bp;gc_cont=0.713
NZ_LOZM01000081.1|GCF_001527525.1_43      -            307 catechol_proteo      TIGR02439    288  1.4e-184  625.0  15.5   1   1  7.6e-188  1.6e-184  624.8  15.5    17   288    18   287     5   287 0.99 # 43995 # 44915 # 1 # ID=341882_43;partial=00;start_type=GTG;rbs_motif=AGGAG;rbs_spacer=5-10bp;gc_cont=0.711
NZ_LPFC01000084.1|GCF_001529605.1_42      -            307 catechol_proteo      TIGR02439    288  1.7e-184  624.8  14.6   1   1  9.2e-188  1.9e-184  624.6  14.6    17   288    18   287     5   287 0.99 # 42743 # 43663 # 1 # ID=254798_42;partial=00;start_type=GTG;rbs_motif=AGGAG;rbs_spacer=5-10bp;gc_cont=0.706
NZ_LPBK01000092.1|GCF_001528095.1_242     -            307 catechol_proteo      TIGR02439    288  2.4e-184  624.3  15.2   1   1  1.3e-187  2.7e-184  624.1  15.2    17   288    18   287     5   287 0.99 # 265955 # 266875 # 1 # ID=424848_242;partial=00;start_type=GTG;rbs_motif=AGGAG;rbs_spacer=5-10bp;gc_cont=0.705
NZ_MEBK01000009.1|GCF_001882845.1_16      -            307 catechol_proteo      TIGR02439    288  2.4e-184  624.3  15.2   1   1  1.3e-187  2.7e-184  624.1  15.2    17   288    18   287     5   287 0.99 # 16827 # 17747 # -1 # ID=196273_16;partial=00;start_type=GTG;rbs_motif=AGGAG;rbs_spacer=5-10bp;gc_cont=0.704
NZ_LPAU01000082.1|GCF_001528155.1_37      -            307 catechol_proteo      TIGR02439    288  2.4e-184  624.3  15.0   1   1  1.3e-187  2.8e-184  624.1  15.0    17   288    18   287     5   287 0.99 # 39328 # 40248 # 1 # ID=468989_37;partial=00;start_type=GTG;rbs_motif=AGGAG;rbs_spacer=5-10bp;gc_cont=0.708
NZ_BCWO01000011.1|GCF_001592245.1_192     -            308 catechol_proteo      TIGR02439    288  2.4e-184  624.3  13.3   1   1  1.3e-187  2.7e-184  624.1  13.3     4   288     5   288     3   288 0.97 # 202090 # 203013 # -1 # ID=116457_192;partial=00;start_type=ATG;rbs_motif=GGAG/GAGG;rbs_spacer=5-10bp;gc_cont=0.690
NZ_LT978515.1|GCF_900249725.1_2248        -            308 catechol_proteo      TIGR02439    288  2.4e-184  624.3  13.3   1   1  1.3e-187  2.7e-184  624.1  13.3     4   288     5   288     3   288 0.97 # 2463473 # 2464396 # -1 # ID=127767_2248;partial=00;start_type=ATG;rbs_motif=GGAG/GAGG;rbs_spacer=5-10bp;gc_cont=0.690
NZ_LPLG01000006.1|GCF_001533525.1_50      -            307 catechol_proteo      TIGR02439    288  2.5e-184  624.2  15.0   1   1  1.4e-187    3e-184  623.9  15.0    17   288    18   287    14   287 0.99 # 67684 # 68604 # -1 # ID=491632_50;partial=00;start_type=GTG;rbs_motif=AGGAG;rbs_spacer=5-10bp;gc_cont=0.705
NZ_LPFN01000021.1|GCF_001530565.1_42      -            306 catechol_proteo      TIGR02439    288  2.5e-184  624.2  15.2   1   1  1.4e-187    3e-184  624.0  15.2    17   288    18   287     5   287 0.99 # 41894 # 42811 # 1 # ID=491272_42;partial=00;start_type=GTG;rbs_motif=AGGAG;rbs_spacer=5-10bp;gc_cont=0.705
NZ_LPHH01000074.1|GCF_001531515.1_36      -            306 catechol_proteo      TIGR02439    288  2.5e-184  624.2  15.2   1   1  1.4e-187    3e-184  624.0  15.2    17   288    18   287     5   287 0.99 # 34255 # 35172 # 1 # ID=73011_36;partial=00;start_type=GTG;rbs_motif=AGGAG;rbs_spacer=5-10bp;gc_cont=0.705
NZ_LPHQ01000040.1|GCF_001532215.1_45      -            306 catechol_proteo      TIGR02439    288  2.5e-184  624.2  15.2   1   1  1.4e-187    3e-184  624.0  15.2    17   288    18   287     5   287 0.99 # 46993 # 47910 # 1 # ID=237232_45;partial=00;start_type=GTG;rbs_motif=AGGAG;rbs_spacer=5-10bp;gc_cont=0.704
NZ_LPHY01000040.1|GCF_001531825.1_43      -            306 catechol_proteo      TIGR02439    288  2.5e-184  624.2  15.2   1   1  1.4e-187    3e-184  624.0  15.2    17   288    18   287     5   287 0.99 # 42023 # 42940 # 1 # ID=301756_43;partial=00;start_type=GTG;rbs_motif=AGGAG;rbs_spacer=5-10bp;gc_cont=0.705
NZ_LPIC01000081.1|GCF_001531865.1_15      -            306 catechol_proteo      TIGR02439    288  2.5e-184  624.2  15.2   1   1  1.4e-187    3e-184  624.0  15.2    17   288    18   287     5   287 0.99 # 15061 # 15978 # -1 # ID=263989_15;partial=00;start_type=GTG;rbs_motif=AGGAG;rbs_spacer=5-10bp;gc_cont=0.702
NZ_MEAW01000087.1|GCF_001882385.1_15      -            306 catechol_proteo      TIGR02439    288  2.5e-184  624.2  15.2   1   1  1.4e-187    3e-184  624.0  15.2    17   288    18   287     5   287 0.99 # 14257 # 15174 # -1 # ID=99131_15;partial=00;start_type=GTG;rbs_motif=AGGAG;rbs_spacer=5-10bp;gc_cont=0.704
NZ_LOXH01000022.1|GCF_001524365.1_36      -            307 catechol_proteo      TIGR02439    288  2.6e-184  624.2  15.2   1   1  1.4e-187    3e-184  623.9  15.2    17   288    18   287     5   287 0.99 # 33451 # 34371 # 1 # ID=108983_36;partial=00;start_type=GTG;rbs_motif=AGGAG;rbs_spacer=5-10bp;gc_cont=0.709
NZ_LPBY01000011.1|GCF_001528245.1_17      -            307 catechol_proteo      TIGR02439    288  2.6e-184  624.2  15.2   1   1  1.4e-187    3e-184  623.9  15.2    17   288    18   287     5   287 0.99 # 17196 # 18116 # 1 # ID=92776_17;partial=00;start_type=GTG;rbs_motif=AGGAG;rbs_spacer=5-10bp;gc_cont=0.709
NZ_LPDS01000047.1|GCF_001528985.1_361     -            307 catechol_proteo      TIGR02439    288  2.6e-184  624.2  15.2   1   1  1.4e-187    3e-184  623.9  15.2    17   288    18   287     5   287 0.99 # 414431 # 415351 # -1 # ID=456523_361;partial=00;start_type=GTG;rbs_motif=AGGAG;rbs_spacer=5-10bp;gc_cont=0.708
NZ_LPGN01000003.1|GCF_001530845.1_46      -            307 catechol_proteo      TIGR02439    288  2.6e-184  624.2  15.2   1   1  1.4e-187    3e-184  623.9  15.2    17   288    18   287     5   287 0.99 # 47006 # 47926 # 1 # ID=107983_46;partial=00;start_type=GTG;rbs_motif=AGGAG;rbs_spacer=5-10bp;gc_cont=0.707
NZ_LPHD01000213.1|GCF_001531045.1_51      -            307 catechol_proteo      TIGR02439    288  2.6e-184  624.2  15.2   1   1  1.4e-187    3e-184  623.9  15.2    17   288    18   287     5   287 0.99 # 62228 # 63148 # -1 # ID=459529_51;partial=00;start_type=GTG;rbs_motif=AGGAG;rbs_spacer=5-10bp;gc_cont=0.709
NZ_LPJB01000035.1|GCF_001532655.1_45      -            307 catechol_proteo      TIGR02439    288  2.6e-184  624.2  15.2   1   1  1.4e-187    3e-184  623.9  15.2    17   288    18   287     5   287 0.99 # 46878 # 47798 # 1 # ID=31499_45;partial=00;start_type=GTG;rbs_motif=AGGAG;rbs_spacer=5-10bp;gc_cont=0.707
NZ_LPMZ01000068.1|GCF_001534425.1_132     -            307 catechol_proteo      TIGR02439    288  2.6e-184  624.2  15.2   1   1  1.4e-187    3e-184  623.9  15.2    17   288    18   287     5   287 0.99 # 156405 # 157325 # 1 # ID=534808_132;partial=00;start_type=GTG;rbs_motif=AGGAG;rbs_spacer=5-10bp;gc_cont=0.709
NZ_MEAY01000045.1|GCF_001882425.1_314     -            307 catechol_proteo      TIGR02439    288  2.6e-184  624.2  15.2   1   1  1.4e-187    3e-184  623.9  15.2    17   288    18   287     5   287 0.99 # 358653 # 359573 # -1 # ID=185895_314;partial=00;start_type=GTG;rbs_motif=AGGAG;rbs_spacer=5-10bp;gc_cont=0.708
NZ_CP009486.1|GCF_000959245.1_1132        -            307 catechol_proteo      TIGR02439    288  2.6e-184  624.2  15.2   1   1  1.4e-187    3e-184  623.9  15.2    17   288    18   287     5   287 0.99 # 1265176 # 1266096 # -1 # ID=243721_1132;partial=00;start_type=GTG;rbs_motif=AGGAG;rbs_spacer=5-10bp;gc_cont=0.706
NZ_JAVQ01000049.1|GCF_002888175.1_49      -            307 catechol_proteo      TIGR02439    288  2.6e-184  624.2  15.2   1   1  1.4e-187    3e-184  623.9  15.2    17   288    18   287     5   287 0.99 # 63340 # 64260 # -1 # ID=307480_49;partial=00;start_type=GTG;rbs_motif=AGGAG;rbs_spacer=5-10bp;gc_cont=0.706
NZ_LOVF01000064.1|GCF_001523315.1_300     -            307 catechol_proteo      TIGR02439    288  2.6e-184  624.2  15.2   1   1  1.4e-187    3e-184  623.9  15.2    17   288    18   287     5   287 0.99 # 329604 # 330524 # -1 # ID=259967_300;partial=00;start_type=GTG;rbs_motif=AGGAG;rbs_spacer=5-10bp;gc_cont=0.704
NZ_LOVN01000022.1|GCF_001525745.1_227     -            307 catechol_proteo      TIGR02439    288  2.6e-184  624.2  15.2   1   1  1.4e-187    3e-184  623.9  15.2    17   288    18   287     5   287 0.99 # 254067 # 254987 # 1 # ID=373619_227;partial=00;start_type=GTG;rbs_motif=AGGAG;rbs_spacer=5-10bp;gc_cont=0.705
NZ_LOXR01000004.1|GCF_001524545.1_349     -            307 catechol_proteo      TIGR02439    288  2.6e-184  624.2  15.2   1   1  1.4e-187    3e-184  623.9  15.2    17   288    18   287     5   287 0.99 # 378089 # 379009 # 1 # ID=266709_349;partial=00;start_type=GTG;rbs_motif=AGGAG;rbs_spacer=5-10bp;gc_cont=0.708
NZ_LPAR01000004.1|GCF_001527035.1_85      -            307 catechol_proteo      TIGR02439    288  2.6e-184  624.2  15.2   1   1  1.4e-187    3e-184  623.9  15.2    17   288    18   287     5   287 0.99 # 110392 # 111312 # -1 # ID=439557_85;partial=00;start_type=GTG;rbs_motif=AGGAG;rbs_spacer=5-10bp;gc_cont=0.705
NZ_LPBC01000106.1|GCF_001527185.1_7       -            307 catechol_proteo      TIGR02439    288  2.6e-184  624.2  15.2   1   1  1.4e-187    3e-184  623.9  15.2    17   288    18   287     5   287 0.99 # 5017 # 5937 # -1 # ID=431319_7;partial=00;start_type=GTG;rbs_motif=AGGAG;rbs_spacer=5-10bp;gc_cont=0.706
NZ_LPBD01000027.1|GCF_001527145.1_36      -            307 catechol_proteo      TIGR02439    288  2.6e-184  624.2  15.2   1   1  1.4e-187    3e-184  623.9  15.2    17   288    18   287     5   287 0.99 # 33758 # 34678 # 1 # ID=516560_36;partial=00;start_type=GTG;rbs_motif=AGGAG;rbs_spacer=5-10bp;gc_cont=0.707
NZ_LPBG01000103.1|GCF_001527065.1_35      -            307 catechol_proteo      TIGR02439    288  2.6e-184  624.2  15.2   1   1  1.4e-187    3e-184  623.9  15.2    17   288    18   287     5   287 0.99 # 32583 # 33503 # 1 # ID=21297_35;partial=00;start_type=GTG;rbs_motif=AGGAG;rbs_spacer=5-10bp;gc_cont=0.706
NZ_LPBH01000084.1|GCF_001527015.1_43      -            307 catechol_proteo      TIGR02439    288  2.6e-184  624.2  15.2   1   1  1.4e-187    3e-184  623.9  15.2    17   288    18   287     5   287 0.99 # 43484 # 44404 # 1 # ID=39687_43;partial=00;start_type=GTG;rbs_motif=AGGAG;rbs_spacer=5-10bp;gc_cont=0.705
NZ_LPBL01000115.1|GCF_001526635.1_36      -            307 catechol_proteo      TIGR02439    288  2.6e-184  624.2  15.2   1   1  1.4e-187    3e-184  623.9  15.2    17   288    18   287     5   287 0.99 # 33301 # 34221 # 1 # ID=252007_36;partial=00;start_type=GTG;rbs_motif=AGGAG;rbs_spacer=5-10bp;gc_cont=0.705
NZ_LPBW01000022.1|GCF_001528025.1_39      -            307 catechol_proteo      TIGR02439    288  2.6e-184  624.2  15.2   1   1  1.4e-187    3e-184  623.9  15.2    17   288    18   287     5   287 0.99 # 40039 # 40959 # 1 # ID=202586_39;partial=00;start_type=GTG;rbs_motif=AGGAG;rbs_spacer=5-10bp;gc_cont=0.707
NZ_LPCA01000086.1|GCF_001528285.1_263     -            307 catechol_proteo      TIGR02439    288  2.6e-184  624.2  15.2   1   1  1.4e-187    3e-184  623.9  15.2    17   288    18   287     5   287 0.99 # 303734 # 304654 # 1 # ID=307633_263;partial=00;start_type=GTG;rbs_motif=AGGAG;rbs_spacer=5-10bp;gc_cont=0.708
NZ_LPCC01000059.1|GCF_001528325.1_39      -            307 catechol_proteo      TIGR02439    288  2.6e-184  624.2  15.2   1   1  1.4e-187    3e-184  623.9  15.2    17   288    18   287     5   287 0.99 # 39583 # 40503 # 1 # ID=243330_39;partial=00;start_type=GTG;rbs_motif=AGGAG;rbs_spacer=5-10bp;gc_cont=0.707
NZ_LPCG01000103.1|GCF_001528405.1_45      -            307 catechol_proteo      TIGR02439    288  2.6e-184  624.2  15.2   1   1  1.4e-187    3e-184  623.9  15.2    17   288    18   287     5   287 0.99 # 47457 # 48377 # 1 # ID=428072_45;partial=00;start_type=GTG;rbs_motif=AGGAG;rbs_spacer=5-10bp;gc_cont=0.707
NZ_LPCJ01000040.1|GCF_001528445.1_42      -            307 catechol_proteo      TIGR02439    288  2.6e-184  624.2  15.2   1   1  1.4e-187    3e-184  623.9  15.2    17   288    18   287     5   287 0.99 # 43567 # 44487 # 1 # ID=66863_42;partial=00;start_type=GTG;rbs_motif=AGGAG;rbs_spacer=5-10bp;gc_cont=0.705
NZ_LPCK01000112.1|GCF_001528465.1_107     -            307 catechol_proteo      TIGR02439    288  2.6e-184  624.2  15.2   1   1  1.4e-187    3e-184  623.9  15.2    17   288    18   287     5   287 0.99 # 132687 # 133607 # -1 # ID=106639_107;partial=00;start_type=GTG;rbs_motif=AGGAG;rbs_spacer=5-10bp;gc_cont=0.704
NZ_LPDR01000027.1|GCF_001528965.1_247     -            307 catechol_proteo      TIGR02439    288  2.6e-184  624.2  15.2   1   1  1.4e-187    3e-184  623.9  15.2    17   288    18   287     5   287 0.99 # 276123 # 277043 # 1 # ID=331807_247;partial=00;start_type=GTG;rbs_motif=AGGAG;rbs_spacer=5-10bp;gc_cont=0.706
NZ_LPEA01000059.1|GCF_001529125.1_43      -            307 catechol_proteo      TIGR02439    288  2.6e-184  624.2  15.2   1   1  1.4e-187    3e-184  623.9  15.2    17   288    18   287     5   287 0.99 # 44899 # 45819 # 1 # ID=157714_43;partial=00;start_type=GTG;rbs_motif=AGGAG;rbs_spacer=5-10bp;gc_cont=0.706
NZ_LPEG01000053.1|GCF_001529895.1_90      -            307 catechol_proteo      TIGR02439    288  2.6e-184  624.2  15.2   1   1  1.4e-187    3e-184  623.9  15.2    17   288    18   287     5   287 0.99 # 116236 # 117156 # -1 # ID=116982_90;partial=00;start_type=GTG;rbs_motif=AGGAG;rbs_spacer=5-10bp;gc_cont=0.706
NZ_LPEH01000069.1|GCF_001529215.1_227     -            307 catechol_proteo      TIGR02439    288  2.6e-184  624.2  15.2   1   1  1.4e-187    3e-184  623.9  15.2    17   288    18   287     5   287 0.99 # 257521 # 258441 # -1 # ID=279313_227;partial=00;start_type=GTG;rbs_motif=AGGAG;rbs_spacer=5-10bp;gc_cont=0.705
NZ_LPFO01000033.1|GCF_001530755.1_45      -            307 catechol_proteo      TIGR02439    288  2.6e-184  624.2  15.2   1   1  1.4e-187    3e-184  623.9  15.2    17   288    18   287     5   287 0.99 # 46937 # 47857 # 1 # ID=499425_45;partial=00;start_type=GTG;rbs_motif=AGGAG;rbs_spacer=5-10bp;gc_cont=0.706
NZ_LPIA01000072.1|GCF_001532275.1_38      -            307 catechol_proteo      TIGR02439    288  2.6e-184  624.2  15.2   1   1  1.4e-187    3e-184  623.9  15.2    17   288    18   287     5   287 0.99 # 40134 # 41054 # 1 # ID=167688_38;partial=00;start_type=GTG;rbs_motif=AGGAG;rbs_spacer=5-10bp;gc_cont=0.706
NZ_LPIN01000036.1|GCF_001532455.1_7       -            307 catechol_proteo      TIGR02439    288  2.6e-184  624.2  15.2   1   1  1.4e-187    3e-184  623.9  15.2    17   288    18   287     5   287 0.99 # 4936 # 5856 # -1 # ID=100013_7;partial=00;start_type=GTG;rbs_motif=AGGAG;rbs_spacer=5-10bp;gc_cont=0.706
NZ_LPIO01000034.1|GCF_001532445.1_36      -            307 catechol_proteo      TIGR02439    288  2.6e-184  624.2  15.2   1   1  1.4e-187    3e-184  623.9  15.2    17   288    18   287     5   287 0.99 # 33532 # 34452 # 1 # ID=360929_36;partial=00;start_type=GTG;rbs_motif=AGGAG;rbs_spacer=5-10bp;gc_cont=0.707
NZ_LPIP01000053.1|GCF_001532465.1_42      -            307 catechol_proteo      TIGR02439    288  2.6e-184  624.2  15.2   1   1  1.4e-187    3e-184  623.9  15.2    17   288    18   287     5   287 0.99 # 43567 # 44487 # 1 # ID=199216_42;partial=00;start_type=GTG;rbs_motif=AGGAG;rbs_spacer=5-10bp;gc_cont=0.705
NZ_LPIQ01000076.1|GCF_001533325.1_46      -            307 catechol_proteo      TIGR02439    288  2.6e-184  624.2  15.2   1   1  1.4e-187    3e-184  623.9  15.2    17   288    18   287     5   287 0.99 # 47205 # 48125 # 1 # ID=156820_46;partial=00;start_type=GTG;rbs_motif=AGGAG;rbs_spacer=5-10bp;gc_cont=0.707
NZ_LPIR01000050.1|GCF_001532505.1_46      -            307 catechol_proteo      TIGR02439    288  2.6e-184  624.2  15.2   1   1  1.4e-187    3e-184  623.9  15.2    17   288    18   287     5   287 0.99 # 47205 # 48125 # 1 # ID=492850_46;partial=00;start_type=GTG;rbs_motif=AGGAG;rbs_spacer=5-10bp;gc_cont=0.707
NZ_LPJN01000050.1|GCF_001532865.1_110     -            307 catechol_proteo      TIGR02439    288  2.6e-184  624.2  15.2   1   1  1.4e-187    3e-184  623.9  15.2    17   288    18   287     5   287 0.99 # 133113 # 134033 # -1 # ID=309960_110;partial=00;start_type=GTG;rbs_motif=AGGAG;rbs_spacer=5-10bp;gc_cont=0.706
NZ_LPKF01000072.1|GCF_001531945.1_90      -            307 catechol_proteo      TIGR02439    288  2.6e-184  624.2  15.2   1   1  1.4e-187    3e-184  623.9  15.2    17   288    18   287     5   287 0.99 # 116236 # 117156 # -1 # ID=16692_90;partial=00;start_type=GTG;rbs_motif=AGGAG;rbs_spacer=5-10bp;gc_cont=0.706
NZ_LPKX01000032.1|GCF_001533225.1_356     -            307 catechol_proteo      TIGR02439    288  2.6e-184  624.2  15.2   1   1  1.4e-187    3e-184  623.9  15.2    17   288    18   287     5   287 0.99 # 395539 # 396459 # -1 # ID=314677_356;partial=00;start_type=GTG;rbs_motif=AGGAG;rbs_spacer=5-10bp;gc_cont=0.704
NZ_LPLS01000126.1|GCF_001533685.1_42      -            307 catechol_proteo      TIGR02439    288  2.6e-184  624.2  15.2   1   1  1.4e-187    3e-184  623.9  15.2    17   288    18   287     5   287 0.99 # 43513 # 44433 # 1 # ID=189534_42;partial=00;start_type=GTG;rbs_motif=AGGAG;rbs_spacer=5-10bp;gc_cont=0.708
NZ_LPMV01000101.1|GCF_001534345.1_42      -            307 catechol_proteo      TIGR02439    288  2.6e-184  624.2  15.2   1   1  1.4e-187    3e-184  623.9  15.2    17   288    18   287     5   287 0.99 # 42073 # 42993 # 1 # ID=504668_42;partial=00;start_type=GTG;rbs_motif=AGGAG;rbs_spacer=5-10bp;gc_cont=0.704
NZ_LPND01000109.1|GCF_001534475.1_39      -            307 catechol_proteo      TIGR02439    288  2.6e-184  624.2  15.2   1   1  1.4e-187    3e-184  623.9  15.2    17   288    18   287     5   287 0.99 # 39755 # 40675 # 1 # ID=381415_39;partial=00;start_type=GTG;rbs_motif=AGGAG;rbs_spacer=5-10bp;gc_cont=0.707
NZ_MEAS01000027.1|GCF_001901485.1_43      -            307 catechol_proteo      TIGR02439    288  2.6e-184  624.2  15.2   1   1  1.4e-187    3e-184  623.9  15.2    17   288    18   287     5   287 0.99 # 43329 # 44249 # 1 # ID=87442_43;partial=00;start_type=GTG;rbs_motif=AGGAG;rbs_spacer=5-10bp;gc_cont=0.708
NZ_MEBB01000138.1|GCF_001882755.1_7       -            307 catechol_proteo      TIGR02439    288  2.6e-184  624.2  15.2   1   1  1.4e-187    3e-184  623.9  15.2    17   288    18   287     5   287 0.99 # 4936 # 5856 # -1 # ID=483222_7;partial=00;start_type=GTG;rbs_motif=AGGAG;rbs_spacer=5-10bp;gc_cont=0.706
NZ_MEBC01000026.1|GCF_001882435.1_13      -            307 catechol_proteo      TIGR02439    288  2.6e-184  624.2  15.2   1   1  1.4e-187    3e-184  623.9  15.2    17   288    18   287     5   287 0.99 # 13965 # 14885 # -1 # ID=445710_13;partial=00;start_type=GTG;rbs_motif=AGGAG;rbs_spacer=5-10bp;gc_cont=0.707
NZ_MEBG01000086.1|GCF_001882515.1_178     -            307 catechol_proteo      TIGR02439    288  2.6e-184  624.2  15.2   1   1  1.4e-187    3e-184  623.9  15.2    17   288    18   287     5   287 0.99 # 217049 # 217969 # -1 # ID=128239_178;partial=00;start_type=GTG;rbs_motif=AGGAG;rbs_spacer=5-10bp;gc_cont=0.704
NZ_MEBI01000015.1|GCF_001882545.1_19      -            307 catechol_proteo      TIGR02439    288  2.6e-184  624.2  15.2   1   1  1.4e-187    3e-184  623.9  15.2    17   288    18   287     5   287 0.99 # 33488 # 34408 # -1 # ID=23996_19;partial=00;start_type=GTG;rbs_motif=AGGAG;rbs_spacer=5-10bp;gc_cont=0.707
NZ_MEBL01000061.1|GCF_001882555.1_43      -            307 catechol_proteo      TIGR02439    288  2.6e-184  624.2  15.2   1   1  1.4e-187    3e-184  623.9  15.2    17   288    18   287     5   287 0.99 # 44219 # 45139 # 1 # ID=402329_43;partial=00;start_type=GTG;rbs_motif=AGGAG;rbs_spacer=5-10bp;gc_cont=0.706
NZ_MEBM01000103.1|GCF_001882585.1_8       -            307 catechol_proteo      TIGR02439    288  2.6e-184  624.2  15.2   1   1  1.4e-187    3e-184  623.9  15.2    17   288    18   287     5   287 0.99 # 8001 # 8921 # -1 # ID=166166_8;partial=00;start_type=GTG;rbs_motif=AGGAG;rbs_spacer=5-10bp;gc_cont=0.705
NZ_LOVK01000064.1|GCF_001525715.1_7       -            307 catechol_proteo      TIGR02439    288  2.8e-184  624.0  15.6   1   1  1.5e-187  3.2e-184  623.8  15.6    17   288    18   287     5   287 0.99 # 4888 # 5808 # -1 # ID=185807_7;partial=00;start_type=GTG;rbs_motif=AGGAG;rbs_spacer=5-10bp;gc_cont=0.707
NZ_LOVD01000106.1|GCF_001525855.1_39      -            307 catechol_proteo      TIGR02439    288  2.9e-184  624.0  15.9   1   1  1.6e-187  3.3e-184  623.8  15.9    17   288    18   287     5   287 0.99 # 40196 # 41116 # 1 # ID=87297_39;partial=00;start_type=GTG;rbs_motif=AGGAG;rbs_spacer=5-10bp;gc_cont=0.706
NZ_LOVJ01000051.1|GCF_001523345.1_52      -            307 catechol_proteo      TIGR02439    288  2.9e-184  624.0  16.0   1   1  1.6e-187  3.4e-184  623.8  16.0    17   288    18   287     5   287 0.99 # 64766 # 65686 # -1 # ID=74872_52;partial=00;start_type=GTG;rbs_motif=AGGAG;rbs_spacer=5-10bp;gc_cont=0.705
NZ_CP013464.1|GCF_001718975.1_534         -            307 catechol_proteo      TIGR02439    288  3.5e-184  623.7  15.1   1   1  1.9e-187  4.1e-184  623.5  15.1    17   288    18   287     5   287 0.99 # 593662 # 594582 # -1 # ID=194612_534;partial=00;start_type=GTG;rbs_motif=AGGAG;rbs_spacer=5-10bp;gc_cont=0.708
NZ_LPCX01000039.1|GCF_001529725.1_42      -            307 catechol_proteo      TIGR02439    288  3.5e-184  623.7  15.1   1   1  1.9e-187  4.1e-184  623.5  15.1    17   288    18   287     5   287 0.99 # 40140 # 41060 # 1 # ID=99490_42;partial=00;start_type=GTG;rbs_motif=AGGAG;rbs_spacer=5-10bp;gc_cont=0.710
NZ_LPCY01000044.1|GCF_001528655.1_411     -            307 catechol_proteo      TIGR02439    288  3.5e-184  623.7  15.1   1   1  1.9e-187  4.1e-184  623.5  15.1    17   288    18   287     5   287 0.99 # 457106 # 458026 # 1 # ID=93165_411;partial=00;start_type=GTG;rbs_motif=AGGAG;rbs_spacer=5-10bp;gc_cont=0.710
NZ_LPDC01000006.1|GCF_001528645.1_183     -            307 catechol_proteo      TIGR02439    288  3.5e-184  623.7  15.1   1   1  1.9e-187  4.1e-184  623.5  15.1    17   288    18   287     5   287 0.99 # 202433 # 203353 # 1 # ID=385010_183;partial=00;start_type=GTG;rbs_motif=AGGAG;rbs_spacer=5-10bp;gc_cont=0.710
NZ_LPDD01000039.1|GCF_001528765.1_183     -            307 catechol_proteo      TIGR02439    288  3.5e-184  623.7  15.1   1   1  1.9e-187  4.1e-184  623.5  15.1    17   288    18   287     5   287 0.99 # 202433 # 203353 # 1 # ID=473403_183;partial=00;start_type=GTG;rbs_motif=AGGAG;rbs_spacer=5-10bp;gc_cont=0.710
NZ_LPDE01000070.1|GCF_001528785.1_183     -            307 catechol_proteo      TIGR02439    288  3.5e-184  623.7  15.1   1   1  1.9e-187  4.1e-184  623.5  15.1    17   288    18   287     5   287 0.99 # 202433 # 203353 # 1 # ID=244637_183;partial=00;start_type=GTG;rbs_motif=AGGAG;rbs_spacer=5-10bp;gc_cont=0.710
NZ_LPDF01000046.1|GCF_001528805.1_313     -            307 catechol_proteo      TIGR02439    288  3.5e-184  623.7  15.1   1   1  1.9e-187  4.1e-184  623.5  15.1    17   288    18   287     5   287 0.99 # 354562 # 355482 # 1 # ID=282076_313;partial=00;start_type=GTG;rbs_motif=AGGAG;rbs_spacer=5-10bp;gc_cont=0.710
NZ_LPDK01000034.1|GCF_001529745.1_248     -            307 catechol_proteo      TIGR02439    288  3.5e-184  623.7  15.1   1   1  1.9e-187  4.1e-184  623.5  15.1    17   288    18   287     5   287 0.99 # 278435 # 279355 # 1 # ID=263783_248;partial=00;start_type=GTG;rbs_motif=AGGAG;rbs_spacer=5-10bp;gc_cont=0.710
NZ_LPMA01000051.1|GCF_001534265.1_366     -            307 catechol_proteo      TIGR02439    288  3.5e-184  623.7  15.1   1   1  1.9e-187  4.1e-184  623.5  15.1    17   288    18   287     5   287 0.99 # 393933 # 394853 # -1 # ID=209_366;partial=00;start_type=GTG;rbs_motif=AGGAG;rbs_spacer=5-10bp;gc_cont=0.709
NZ_LPMQ01000030.1|GCF_001534065.1_313     -            307 catechol_proteo      TIGR02439    288  3.5e-184  623.7  15.1   1   1  1.9e-187  4.1e-184  623.5  15.1    17   288    18   287     5   287 0.99 # 349286 # 350206 # 1 # ID=203702_313;partial=00;start_type=GTG;rbs_motif=AGGAG;rbs_spacer=5-10bp;gc_cont=0.710
NZ_MECN01000023.1|GCF_001722235.1_183     -            307 catechol_proteo      TIGR02439    288  3.5e-184  623.7  15.1   1   1  1.9e-187  4.1e-184  623.5  15.1    17   288    18   287     5   287 0.99 # 202389 # 203309 # 1 # ID=424874_183;partial=00;start_type=GTG;rbs_motif=AGGAG;rbs_spacer=5-10bp;gc_cont=0.710
NZ_LPCF01000076.1|GCF_001528385.1_43      -            307 catechol_proteo      TIGR02439    288  3.9e-184  623.6  15.8   1   1  2.1e-187  4.5e-184  623.4  15.8    17   288    18   287     5   287 0.99 # 43124 # 44044 # 1 # ID=321517_43;partial=00;start_type=GTG;rbs_motif=AGGAG;rbs_spacer=5-10bp;gc_cont=0.704
NZ_LPHT01000049.1|GCF_001531755.1_163     -            307 catechol_proteo      TIGR02439    288  3.9e-184  623.6  15.8   1   1  2.1e-187  4.5e-184  623.4  15.8    17   288    18   287     5   287 0.99 # 203909 # 204829 # -1 # ID=148933_163;partial=00;start_type=GTG;rbs_motif=AGGAG;rbs_spacer=5-10bp;gc_cont=0.702
NZ_LPAN01000009.1|GCF_001528065.1_39      -            307 catechol_proteo      TIGR02439    288  4.1e-184  623.5  15.3   1   1  2.2e-187  4.8e-184  623.3  15.3    17   288    18   287     5   287 0.99 # 40173 # 41093 # 1 # ID=295065_39;partial=00;start_type=GTG;rbs_motif=AGGAG;rbs_spacer=5-10bp;gc_cont=0.706
NZ_MEBD01000118.1|GCF_001882785.1_8       -            307 catechol_proteo      TIGR02439    288  4.1e-184  623.5  15.3   1   1  2.2e-187  4.8e-184  623.3  15.3    17   288    18   287     5   287 0.99 # 5297 # 6217 # -1 # ID=39521_8;partial=00;start_type=GTG;rbs_motif=AGGAG;rbs_spacer=5-10bp;gc_cont=0.706
NZ_LPAK01000040.1|GCF_001527985.1_68      -            307 catechol_proteo      TIGR02439    288  4.4e-184  623.4  15.0   1   1  2.3e-187    5e-184  623.2  15.0    18   288    19   287     5   287 0.99 # 73867 # 74787 # -1 # ID=403589_68;partial=00;start_type=GTG;rbs_motif=AGGAG;rbs_spacer=5-10bp;gc_cont=0.702
NZ_LOVI01000017.1|GCF_001523425.1_39      -            307 catechol_proteo      TIGR02439    288  4.7e-184  623.3  14.9   1   1  2.6e-187  5.5e-184  623.1  14.9    17   288    18   287     5   287 0.99 # 40079 # 40999 # 1 # ID=438425_39;partial=00;start_type=GTG;rbs_motif=AGGAG;rbs_spacer=5-10bp;gc_cont=0.702
NZ_LPMJ01000202.1|GCF_001533965.1_43      -            307 catechol_proteo      TIGR02439    288  6.5e-184  622.8  16.2   1   1  3.5e-187  7.5e-184  622.6  16.2    17   288    18   287     5   287 0.99 # 43960 # 44880 # 1 # ID=68569_43;partial=00;start_type=GTG;rbs_motif=AGGAG;rbs_spacer=5-10bp;gc_cont=0.706
NZ_LPAT01000031.1|GCF_001528145.1_36      -            307 catechol_proteo      TIGR02439    288  6.8e-184  622.8  15.0   1   1  3.7e-187  7.9e-184  622.5  15.0    17   288    18   287     5   287 0.99 # 33851 # 34771 # 1 # ID=380864_36;partial=00;start_type=GTG;rbs_motif=AGGAG;rbs_spacer=5-10bp;gc_cont=0.705
NZ_LPGL01000036.1|GCF_001530545.1_36      -            307 catechol_proteo      TIGR02439    288  6.8e-184  622.8  15.0   1   1  3.7e-187  7.9e-184  622.5  15.0    17   288    18   287     5   287 0.99 # 33851 # 34771 # 1 # ID=142618_36;partial=00;start_type=GTG;rbs_motif=AGGAG;rbs_spacer=5-10bp;gc_cont=0.705
NZ_LPGM01000021.1|GCF_001530825.1_36      -            307 catechol_proteo      TIGR02439    288  6.8e-184  622.8  15.0   1   1  3.7e-187  7.9e-184  622.5  15.0    17   288    18   287     5   287 0.99 # 33851 # 34771 # 1 # ID=292656_36;partial=00;start_type=GTG;rbs_motif=AGGAG;rbs_spacer=5-10bp;gc_cont=0.705
NZ_LOZN01000040.1|GCF_001527545.1_48      -            307 catechol_proteo      TIGR02439    288  7.6e-184  622.6  12.4   1   1  4.2e-187  8.9e-184  622.4  12.4    17   288    18   287     5   287 0.99 # 49999 # 50919 # 1 # ID=423012_48;partial=00;start_type=ATG;rbs_motif=AGGAG;rbs_spacer=5-10bp;gc_cont=0.710
NZ_LPAO01000055.1|GCF_001526995.1_57      -            307 catechol_proteo      TIGR02439    288  7.6e-184  622.6  12.4   1   1  4.2e-187  8.9e-184  622.4  12.4    17   288    18   287     5   287 0.99 # 73015 # 73935 # -1 # ID=317460_57;partial=00;start_type=ATG;rbs_motif=AGGAG;rbs_spacer=5-10bp;gc_cont=0.710
NZ_LPAW01000029.1|GCF_001526815.1_166     -            307 catechol_proteo      TIGR02439    288  7.6e-184  622.6  12.4   1   1  4.2e-187  8.9e-184  622.4  12.4    17   288    18   287     5   287 0.99 # 196087 # 197007 # 1 # ID=482202_166;partial=00;start_type=ATG;rbs_motif=AGGAG;rbs_spacer=5-10bp;gc_cont=0.711
NZ_LPFM01000004.1|GCF_001529625.1_776     -            307 catechol_proteo      TIGR02439    288  7.6e-184  622.6  12.4   1   1  4.2e-187  8.9e-184  622.4  12.4    17   288    18   287     5   287 0.99 # 884175 # 885095 # 1 # ID=292020_776;partial=00;start_type=ATG;rbs_motif=AGGAG;rbs_spacer=5-10bp;gc_cont=0.711
NZ_LPKP01000006.1|GCF_001533075.1_10      -            307 catechol_proteo      TIGR02439    288  7.6e-184  622.6  12.4   1   1  4.2e-187  8.9e-184  622.4  12.4    17   288    18   287     5   287 0.99 # 6356 # 7276 # -1 # ID=447374_10;partial=00;start_type=ATG;rbs_motif=AGGAG;rbs_spacer=5-10bp;gc_cont=0.710
NZ_QTOL01000027.1|GCF_003853255.1_39      -            307 catechol_proteo      TIGR02439    288  7.6e-184  622.6  12.4   1   1  4.2e-187  8.9e-184  622.4  12.4    17   288    18   287     5   287 0.99 # 41086 # 42006 # 1 # ID=156268_39;partial=00;start_type=ATG;rbs_motif=AGGAG;rbs_spacer=5-10bp;gc_cont=0.714
NZ_QTOR01000027.1|GCF_003857795.1_56      -            307 catechol_proteo      TIGR02439    288  7.6e-184  622.6  12.4   1   1  4.2e-187  8.9e-184  622.4  12.4    17   288    18   287     5   287 0.99 # 76055 # 76975 # -1 # ID=107219_56;partial=00;start_type=ATG;rbs_motif=AGGAG;rbs_spacer=5-10bp;gc_cont=0.713
NZ_QTOX01000008.1|GCF_003857625.1_38      -            307 catechol_proteo      TIGR02439    288  7.6e-184  622.6  12.4   1   1  4.2e-187  8.9e-184  622.4  12.4    17   288    18   287     5   287 0.99 # 41015 # 41935 # 1 # ID=369086_38;partial=00;start_type=ATG;rbs_motif=AGGAG;rbs_spacer=5-10bp;gc_cont=0.714
NZ_QTOY01000023.1|GCF_003857845.1_56      -            307 catechol_proteo      TIGR02439    288  7.6e-184  622.6  12.4   1   1  4.2e-187  8.9e-184  622.4  12.4    17   288    18   287     5   287 0.99 # 76055 # 76975 # -1 # ID=527886_56;partial=00;start_type=ATG;rbs_motif=AGGAG;rbs_spacer=5-10bp;gc_cont=0.713
NZ_LPLH01000099.1|GCF_001533535.1_44      -            307 catechol_proteo      TIGR02439    288  8.3e-184  622.5  15.1   1   1  4.5e-187  9.7e-184  622.3  15.1    17   288    18   287     5   287 0.99 # 44066 # 44986 # 1 # ID=334497_44;partial=00;start_type=GTG;rbs_motif=AGGAG;rbs_spacer=5-10bp;gc_cont=0.706
NZ_LPLI01000108.1|GCF_001533565.1_150     -            307 catechol_proteo      TIGR02439    288  8.3e-184  622.5  15.1   1   1  4.5e-187  9.7e-184  622.3  15.1    17   288    18   287     5   287 0.99 # 185394 # 186314 # -1 # ID=133496_150;partial=00;start_type=GTG;rbs_motif=AGGAG;rbs_spacer=5-10bp;gc_cont=0.705
NZ_LPLK01000023.1|GCF_001534195.1_44      -            307 catechol_proteo      TIGR02439    288  8.3e-184  622.5  15.1   1   1  4.5e-187  9.7e-184  622.3  15.1    17   288    18   287     5   287 0.99 # 44066 # 44986 # 1 # ID=377860_44;partial=00;start_type=GTG;rbs_motif=AGGAG;rbs_spacer=5-10bp;gc_cont=0.706
NZ_LPLO01000004.1|GCF_001533625.1_237     -            307 catechol_proteo      TIGR02439    288  8.3e-184  622.5  15.1   1   1  4.5e-187  9.7e-184  622.3  15.1    17   288    18   287     5   287 0.99 # 261791 # 262711 # 1 # ID=331032_237;partial=00;start_type=GTG;rbs_motif=AGGAG;rbs_spacer=5-10bp;gc_cont=0.706
NZ_LPLP01000035.1|GCF_001533655.1_150     -            307 catechol_proteo      TIGR02439    288  8.3e-184  622.5  15.1   1   1  4.5e-187  9.7e-184  622.3  15.1    17   288    18   287     5   287 0.99 # 185394 # 186314 # -1 # ID=256700_150;partial=00;start_type=GTG;rbs_motif=AGGAG;rbs_spacer=5-10bp;gc_cont=0.705
NZ_CP013447.1|GCF_001718855.1_552         -            307 catechol_proteo      TIGR02439    288  8.4e-184  622.5  16.3   1   1  4.6e-187  9.9e-184  622.2  16.3    17   288    18   287     5   287 0.99 # 640229 # 641149 # -1 # ID=321821_552;partial=00;start_type=GTG;rbs_motif=AGGAG;rbs_spacer=5-10bp;gc_cont=0.707
NZ_LPDX01000068.1|GCF_001529845.1_5       -            307 catechol_proteo      TIGR02439    288  8.5e-184  622.4  16.3   1   1  4.6e-187  9.9e-184  622.2  16.3    17   288    18   287     5   287 0.99 # 3889 # 4809 # -1 # ID=122017_5;partial=00;start_type=GTG;rbs_motif=AGGAG;rbs_spacer=5-10bp;gc_cont=0.707
NZ_MEAR01000045.1|GCF_001882595.1_306     -            307 catechol_proteo      TIGR02439    288  8.9e-184  622.4  15.3   1   1  4.9e-187    1e-183  622.1  15.3    17   288    18   287     5   287 0.99 # 340840 # 341760 # -1 # ID=423270_306;partial=00;start_type=GTG;rbs_motif=AGGAG;rbs_spacer=5-10bp;gc_cont=0.706
NZ_MEAV01000026.1|GCF_001882645.1_18      -            307 catechol_proteo      TIGR02439    288  8.9e-184  622.4  15.3   1   1  4.9e-187    1e-183  622.1  15.3    17   288    18   287     5   287 0.99 # 32200 # 33120 # -1 # ID=59426_18;partial=00;start_type=GTG;rbs_motif=AGGAG;rbs_spacer=5-10bp;gc_cont=0.705
NZ_LOYW01000077.1|GCF_001526465.1_50      -            307 catechol_proteo      TIGR02439    288  9.6e-184  622.3  16.3   1   1  5.3e-187  1.1e-183  622.0  16.3    17   288    18   287     5   287 0.99 # 53447 # 54367 # 1 # ID=276394_50;partial=00;start_type=GTG;rbs_motif=AGGAG;rbs_spacer=5-10bp;gc_cont=0.709
NZ_LOYX01000091.1|GCF_001526485.1_50      -            307 catechol_proteo      TIGR02439    288  9.6e-184  622.3  16.3   1   1  5.3e-187  1.1e-183  622.0  16.3    17   288    18   287     5   287 0.99 # 53447 # 54367 # 1 # ID=309200_50;partial=00;start_type=GTG;rbs_motif=AGGAG;rbs_spacer=5-10bp;gc_cont=0.709
NZ_LOYY01000082.1|GCF_001527245.1_50      -            307 catechol_proteo      TIGR02439    288  9.6e-184  622.3  16.3   1   1  5.3e-187  1.1e-183  622.0  16.3    17   288    18   287     5   287 0.99 # 52657 # 53577 # 1 # ID=143551_50;partial=00;start_type=GTG;rbs_motif=AGGAG;rbs_spacer=5-10bp;gc_cont=0.709
NZ_LPAA01000095.1|GCF_001528175.1_46      -            307 catechol_proteo      TIGR02439    288    1e-183  622.2  16.2   1   1  5.6e-187  1.2e-183  622.0  16.2    17   288    18   287     5   287 0.99 # 48537 # 49457 # 1 # ID=153829_46;partial=00;start_type=GTG;rbs_motif=AGGAG;rbs_spacer=5-10bp;gc_cont=0.708
NZ_LPKV01000055.1|GCF_001533265.1_66      -            307 catechol_proteo      TIGR02439    288    1e-183  622.2  16.2   1   1  5.6e-187  1.2e-183  622.0  16.2    17   288    18   287     5   287 0.99 # 76355 # 77275 # -1 # ID=263156_66;partial=00;start_type=GTG;rbs_motif=AGGAG;rbs_spacer=5-10bp;gc_cont=0.707
NZ_LPKW01000054.1|GCF_001534115.1_66      -            307 catechol_proteo      TIGR02439    288    1e-183  622.2  16.2   1   1  5.6e-187  1.2e-183  622.0  16.2    17   288    18   287     5   287 0.99 # 76355 # 77275 # -1 # ID=43907_66;partial=00;start_type=GTG;rbs_motif=AGGAG;rbs_spacer=5-10bp;gc_cont=0.707
NZ_MEAT01000034.1|GCF_001901505.1_49      -            307 catechol_proteo      TIGR02439    288    1e-183  622.2  16.2   1   1  5.6e-187  1.2e-183  622.0  16.2    17   288    18   287     5   287 0.99 # 52061 # 52981 # 1 # ID=470272_49;partial=00;start_type=GTG;rbs_motif=AGGAG;rbs_spacer=5-10bp;gc_cont=0.708
NZ_MEBO01000053.1|GCF_001882875.1_65      -            307 catechol_proteo      TIGR02439    288    1e-183  622.2  16.2   1   1  5.6e-187  1.2e-183  622.0  16.2    17   288    18   287     5   287 0.99 # 75868 # 76788 # -1 # ID=160564_65;partial=00;start_type=GTG;rbs_motif=AGGAG;rbs_spacer=5-10bp;gc_cont=0.707
NZ_MECP01000017.1|GCF_001722245.1_67      -            307 catechol_proteo      TIGR02439    288    1e-183  622.2  16.2   1   1  5.6e-187  1.2e-183  622.0  16.2    17   288    18   287     5   287 0.99 # 77138 # 78058 # -1 # ID=239735_67;partial=00;start_type=GTG;rbs_motif=AGGAG;rbs_spacer=5-10bp;gc_cont=0.707
NZ_LPGI01000099.1|GCF_001530745.1_358     -            307 catechol_proteo      TIGR02439    288    1e-183  622.2  15.1   1   1  5.6e-187  1.2e-183  622.0  15.1    17   288    18   287     5   287 0.99 # 400481 # 401401 # -1 # ID=342893_358;partial=00;start_type=GTG;rbs_motif=AGGAG;rbs_spacer=5-10bp;gc_cont=0.704
NZ_LOXJ01000057.1|GCF_001524405.1_489     -            307 catechol_proteo      TIGR02439    288  1.1e-183  622.0  15.0   1   1  6.3e-187  1.3e-183  621.8  15.0    17   288    18   287     5   287 0.99 # 546052 # 546972 # 1 # ID=126181_489;partial=00;start_type=GTG;rbs_motif=AGGAG;rbs_spacer=5-10bp;gc_cont=0.708
NZ_CP013444.1|GCF_001718835.1_553         -            307 catechol_proteo      TIGR02439    288  1.2e-183  621.9  16.9   1   1  6.7e-187  1.4e-183  621.7  16.9    17   288    18   287     5   287 0.99 # 639733 # 640653 # -1 # ID=474156_553;partial=00;start_type=GTG;rbs_motif=AGGAG;rbs_spacer=5-10bp;gc_cont=0.707
NZ_JAVB01000051.1|GCF_002880865.1_8       -            307 catechol_proteo      TIGR02439    288  1.4e-183  621.7  15.6   1   1  7.8e-187  1.6e-183  621.5  15.6    17   288    18   287     5   287 0.99 # 7911 # 8831 # -1 # ID=47379_8;partial=00;start_type=GTG;rbs_motif=AGGAG;rbs_spacer=5-10bp;gc_cont=0.707
NZ_LPEI01000060.1|GCF_001529205.1_14      -            307 catechol_proteo      TIGR02439    288  1.4e-183  621.7  15.6   1   1  7.8e-187  1.6e-183  621.5  15.6    17   288    18   287     5   287 0.99 # 14815 # 15735 # -1 # ID=445503_14;partial=00;start_type=GTG;rbs_motif=AGGAG;rbs_spacer=5-10bp;gc_cont=0.707
NZ_LPEK01000069.1|GCF_001529225.1_43      -            307 catechol_proteo      TIGR02439    288  1.4e-183  621.7  15.6   1   1  7.8e-187  1.6e-183  621.5  15.6    17   288    18   287     5   287 0.99 # 42910 # 43830 # 1 # ID=428462_43;partial=00;start_type=GTG;rbs_motif=AGGAG;rbs_spacer=5-10bp;gc_cont=0.708
NZ_MEBJ01000004.1|GCF_001882825.1_89      -            307 catechol_proteo      TIGR02439    288  1.4e-183  621.7  15.6   1   1  7.8e-187  1.6e-183  621.5  15.6    17   288    18   287     5   287 0.99 # 114973 # 115893 # -1 # ID=299129_89;partial=00;start_type=GTG;rbs_motif=AGGAG;rbs_spacer=5-10bp;gc_cont=0.707
NZ_LOVP01000112.1|GCF_001523485.1_37      -            307 catechol_proteo      TIGR02439    288  1.4e-183  621.7  15.7   1   1  7.9e-187  1.7e-183  621.5  15.7    17   288    18   287     5   287 0.99 # 38982 # 39902 # 1 # ID=138597_37;partial=00;start_type=GTG;rbs_motif=AGGAG;rbs_spacer=5-10bp;gc_cont=0.702
NZ_LPHK01000065.1|GCF_001531595.1_192     -            307 catechol_proteo      TIGR02439    288  1.6e-183  621.6  15.5   1   1  8.5e-187  1.8e-183  621.4  15.5    17   288    18   287     5   287 0.99 # 219986 # 220906 # 1 # ID=13845_192;partial=00;start_type=GTG;rbs_motif=AGGAG;rbs_spacer=5-10bp;gc_cont=0.708
NZ_LOYI01000012.1|GCF_001526225.1_55      -            307 catechol_proteo      TIGR02439    288  1.8e-183  621.4  15.9   1   1  9.8e-187  2.1e-183  621.2  15.9    17   288    18   287     5   287 0.99 # 65827 # 66747 # -1 # ID=71671_55;partial=00;start_type=GTG;rbs_motif=AGGAG;rbs_spacer=5-10bp;gc_cont=0.706
NZ_LOYV01000063.1|GCF_001527225.1_75      -            307 catechol_proteo      TIGR02439    288  1.8e-183  621.4  15.9   1   1  9.8e-187  2.1e-183  621.2  15.9    17   288    18   287     5   287 0.99 # 91593 # 92513 # -1 # ID=349617_75;partial=00;start_type=GTG;rbs_motif=AGGAG;rbs_spacer=5-10bp;gc_cont=0.706
NZ_LOZE01000040.1|GCF_001527365.1_75      -            307 catechol_proteo      TIGR02439    288  1.8e-183  621.4  15.9   1   1  9.8e-187  2.1e-183  621.2  15.9    17   288    18   287     5   287 0.99 # 91586 # 92506 # -1 # ID=24711_75;partial=00;start_type=GTG;rbs_motif=AGGAG;rbs_spacer=5-10bp;gc_cont=0.706
NZ_LOZF01000022.1|GCF_001527385.1_46      -            307 catechol_proteo      TIGR02439    288  1.8e-183  621.4  15.9   1   1  9.8e-187  2.1e-183  621.2  15.9    17   288    18   287     5   287 0.99 # 48523 # 49443 # 1 # ID=536728_46;partial=00;start_type=GTG;rbs_motif=AGGAG;rbs_spacer=5-10bp;gc_cont=0.707
NZ_LPCD01000040.1|GCF_001528345.1_363     -            307 catechol_proteo      TIGR02439    288  1.8e-183  621.4  15.9   1   1  9.8e-187  2.1e-183  621.2  15.9    17   288    18   287     5   287 0.99 # 413179 # 414099 # -1 # ID=5455_363;partial=00;start_type=GTG;rbs_motif=AGGAG;rbs_spacer=5-10bp;gc_cont=0.706
NZ_LPJP01000103.1|GCF_001533145.1_36      -            307 catechol_proteo      TIGR02439    288  1.8e-183  621.4  15.9   1   1  9.8e-187  2.1e-183  621.2  15.9    17   288    18   287     5   287 0.99 # 33570 # 34490 # 1 # ID=468717_36;partial=00;start_type=GTG;rbs_motif=AGGAG;rbs_spacer=5-10bp;gc_cont=0.708
NZ_LPIU01000008.1|GCF_001532545.1_38      -            307 catechol_proteo      TIGR02439    288  1.8e-183  621.4  13.9   1   1  9.9e-187  2.1e-183  621.1  13.9    17   288    18   287     5   287 0.99 # 35039 # 35959 # 1 # ID=25735_38;partial=00;start_type=GTG;rbs_motif=AGGAG;rbs_spacer=5-10bp;gc_cont=0.709
NZ_LPIV01000095.1|GCF_001532585.1_47      -            307 catechol_proteo      TIGR02439    288  1.8e-183  621.4  13.9   1   1  9.9e-187  2.1e-183  621.1  13.9    17   288    18   287     5   287 0.99 # 48133 # 49053 # 1 # ID=284975_47;partial=00;start_type=GTG;rbs_motif=AGGAG;rbs_spacer=5-10bp;gc_cont=0.709
NZ_LPIW01000075.1|GCF_001532605.1_47      -            307 catechol_proteo      TIGR02439    288  1.8e-183  621.4  13.9   1   1  9.9e-187  2.1e-183  621.1  13.9    17   288    18   287     5   287 0.99 # 48133 # 49053 # 1 # ID=397469_47;partial=00;start_type=GTG;rbs_motif=AGGAG;rbs_spacer=5-10bp;gc_cont=0.709
NZ_LPIX01000064.1|GCF_001532625.1_38      -            307 catechol_proteo      TIGR02439    288  1.8e-183  621.4  13.9   1   1  9.9e-187  2.1e-183  621.1  13.9    17   288    18   287     5   287 0.99 # 34534 # 35454 # 1 # ID=160222_38;partial=00;start_type=GTG;rbs_motif=AGGAG;rbs_spacer=5-10bp;gc_cont=0.709
NZ_LOVE01000122.1|GCF_001525885.1_355     -            307 catechol_proteo      TIGR02439    288  1.8e-183  621.3  16.0   1   1    1e-186  2.1e-183  621.1  16.0    17   288    18   287     5   287 0.99 # 408411 # 409331 # -1 # ID=515748_355;partial=00;start_type=GTG;rbs_motif=AGGAG;rbs_spacer=5-10bp;gc_cont=0.706
NZ_LPAP01000001.1|GCF_001527165.1_241     -            307 catechol_proteo      TIGR02439    288  2.1e-183  621.2  15.6   1   1  1.2e-186  2.5e-183  620.9  15.6    17   288    19   287    10   287 0.99 # 266053 # 266973 # 1 # ID=274103_241;partial=00;start_type=GTG;rbs_motif=AGGAG;rbs_spacer=5-10bp;gc_cont=0.705
NZ_LOVL01000081.1|GCF_001525705.1_204     -            307 catechol_proteo      TIGR02439    288  2.2e-183  621.1  14.6   1   1  1.2e-186  2.4e-183  620.9  14.6    17   288    18   287     4   287 0.98 # 243497 # 244417 # -1 # ID=421464_204;partial=00;start_type=GTG;rbs_motif=AGGAG;rbs_spacer=5-10bp;gc_cont=0.707
NZ_CM003772.1|GCF_001546975.1_457         -            307 catechol_proteo      TIGR02439    288  2.8e-183  620.7  15.4   1   1  1.6e-186  3.3e-183  620.5  15.4    17   288    18   287    15   287 0.99 # 513244 # 514164 # -1 # ID=486066_457;partial=00;start_type=GTG;rbs_motif=AGGAG;rbs_spacer=5-10bp;gc_cont=0.706
NZ_LPDZ01000136.1|GCF_001529105.1_44      -            307 catechol_proteo      TIGR02439    288  2.8e-183  620.7  15.4   1   1  1.6e-186  3.3e-183  620.5  15.4    17   288    18   287    15   287 0.99 # 43783 # 44703 # 1 # ID=519923_44;partial=00;start_type=GTG;rbs_motif=AGGAG;rbs_spacer=5-10bp;gc_cont=0.707
NZ_PTXL01000002.1|GCF_004343775.1_809     -            307 catechol_proteo      TIGR02439    288    3e-183  620.6  14.8   1   1  1.6e-186  3.5e-183  620.4  14.8    17   288    18   287     5   287 0.99 # 940818 # 941738 # 1 # ID=222593_809;partial=00;start_type=ATG;rbs_motif=AGGAG;rbs_spacer=5-10bp;gc_cont=0.707
NZ_QTOE01000030.1|GCF_003853135.1_45      -            307 catechol_proteo      TIGR02439    288  3.5e-183  620.4  12.2   1   1  1.9e-186  4.1e-183  620.2  12.2    17   288    18   287     5   287 0.99 # 45818 # 46738 # 1 # ID=228125_45;partial=00;start_type=ATG;rbs_motif=AGGAG;rbs_spacer=5-10bp;gc_cont=0.712
NZ_QTOH01000029.1|GCF_003853195.1_37      -            307 catechol_proteo      TIGR02439    288  3.5e-183  620.4  12.2   1   1  1.9e-186  4.1e-183  620.2  12.2    17   288    18   287     5   287 0.99 # 37615 # 38535 # 1 # ID=445093_37;partial=00;start_type=ATG;rbs_motif=AGGAG;rbs_spacer=5-10bp;gc_cont=0.712
NZ_QTOK01000028.1|GCF_003853235.1_38      -            307 catechol_proteo      TIGR02439    288  3.5e-183  620.4  12.2   1   1  1.9e-186  4.1e-183  620.2  12.2    17   288    18   287     5   287 0.99 # 53639 # 54559 # -1 # ID=143161_38;partial=00;start_type=ATG;rbs_motif=AGGAG;rbs_spacer=5-10bp;gc_cont=0.711
NZ_QTOS01000029.1|GCF_003857545.1_39      -            307 catechol_proteo      TIGR02439    288  3.5e-183  620.4  12.2   1   1  1.9e-186  4.1e-183  620.2  12.2    17   288    18   287     5   287 0.99 # 53639 # 54559 # -1 # ID=304258_39;partial=00;start_type=ATG;rbs_motif=AGGAG;rbs_spacer=5-10bp;gc_cont=0.711
NZ_QTOV01000029.1|GCF_003857615.1_38      -            307 catechol_proteo      TIGR02439    288  3.5e-183  620.4  12.2   1   1  1.9e-186  4.1e-183  620.2  12.2    17   288    18   287     5   287 0.99 # 53639 # 54559 # -1 # ID=108740_38;partial=00;start_type=ATG;rbs_motif=AGGAG;rbs_spacer=5-10bp;gc_cont=0.711
NZ_QTOZ01000034.1|GCF_003857875.1_45      -            307 catechol_proteo      TIGR02439    288  3.5e-183  620.4  12.2   1   1  1.9e-186  4.1e-183  620.2  12.2    17   288    18   287     5   287 0.99 # 45818 # 46738 # 1 # ID=402430_45;partial=00;start_type=ATG;rbs_motif=AGGAG;rbs_spacer=5-10bp;gc_cont=0.712
NZ_QTPB01000031.1|GCF_003857915.1_46      -            307 catechol_proteo      TIGR02439    288  3.5e-183  620.4  12.2   1   1  1.9e-186  4.1e-183  620.2  12.2    17   288    18   287     5   287 0.99 # 45867 # 46787 # 1 # ID=344462_46;partial=00;start_type=ATG;rbs_motif=AGGAG;rbs_spacer=5-10bp;gc_cont=0.712
NZ_QTPC01000045.1|GCF_003857635.1_15      -            307 catechol_proteo      TIGR02439    288  3.5e-183  620.4  12.2   1   1  1.9e-186  4.1e-183  620.2  12.2    17   288    18   287     5   287 0.99 # 13638 # 14558 # -1 # ID=153377_15;partial=00;start_type=ATG;rbs_motif=AGGAG;rbs_spacer=5-10bp;gc_cont=0.711
NZ_QTPF01000031.1|GCF_003857925.1_38      -            307 catechol_proteo      TIGR02439    288  3.5e-183  620.4  12.2   1   1  1.9e-186  4.1e-183  620.2  12.2    17   288    18   287     5   287 0.99 # 38400 # 39320 # 1 # ID=168638_38;partial=00;start_type=ATG;rbs_motif=AGGAG;rbs_spacer=5-10bp;gc_cont=0.712
NZ_QTPG01000031.1|GCF_003857715.1_46      -            307 catechol_proteo      TIGR02439    288  3.5e-183  620.4  12.2   1   1  1.9e-186  4.1e-183  620.2  12.2    17   288    18   287     5   287 0.99 # 45867 # 46787 # 1 # ID=153867_46;partial=00;start_type=ATG;rbs_motif=AGGAG;rbs_spacer=5-10bp;gc_cont=0.712
NZ_QTPH01000028.1|GCF_003857725.1_46      -            307 catechol_proteo      TIGR02439    288  3.5e-183  620.4  12.2   1   1  1.9e-186  4.1e-183  620.2  12.2    17   288    18   287     5   287 0.99 # 45867 # 46787 # 1 # ID=224058_46;partial=00;start_type=ATG;rbs_motif=AGGAG;rbs_spacer=5-10bp;gc_cont=0.712
NZ_QTPI01000031.1|GCF_003853335.1_37      -            307 catechol_proteo      TIGR02439    288  3.5e-183  620.4  12.2   1   1  1.9e-186  4.1e-183  620.2  12.2    17   288    18   287     5   287 0.99 # 37615 # 38535 # 1 # ID=450634_37;partial=00;start_type=ATG;rbs_motif=AGGAG;rbs_spacer=5-10bp;gc_cont=0.712
NZ_LPBA01000120.1|GCF_001528225.1_53      -            307 catechol_proteo      TIGR02439    288  3.7e-183  620.3  13.1   1   1  1.9e-186  4.1e-183  620.2  13.1    17   288    18   287     4   287 0.98 # 65712 # 66632 # -1 # ID=245193_53;partial=00;start_type=GTG;rbs_motif=AGGAG;rbs_spacer=5-10bp;gc_cont=0.706
NZ_LPHL01000040.1|GCF_001531585.1_43      -            307 catechol_proteo      TIGR02439    288  3.7e-183  620.3  13.1   1   1  1.9e-186  4.1e-183  620.2  13.1    17   288    18   287     4   287 0.98 # 43123 # 44043 # 1 # ID=508929_43;partial=00;start_type=GTG;rbs_motif=AGGAG;rbs_spacer=5-10bp;gc_cont=0.707
NZ_LPDM01000031.1|GCF_001530255.1_84      -            307 catechol_proteo      TIGR02439    288  3.8e-183  620.3  15.3   1   1  2.1e-186  4.4e-183  620.1  15.3    17   288    18   287     5   287 0.99 # 89627 # 90547 # -1 # ID=492200_84;partial=00;start_type=GTG;rbs_motif=AGGAG;rbs_spacer=5-10bp;gc_cont=0.706
NZ_LPHC01000038.1|GCF_001531085.1_21      -            307 catechol_proteo      TIGR02439    288  3.9e-183  620.2  15.9   1   1  2.2e-186  4.6e-183  620.0  15.9    17   288    18   287     5   287 0.99 # 37147 # 38067 # -1 # ID=98673_21;partial=00;start_type=GTG;rbs_motif=AGGAG;rbs_spacer=5-10bp;gc_cont=0.702
NZ_LPLX01000010.1|GCF_001533765.1_193     -            307 catechol_proteo      TIGR02439    288  4.8e-183  620.0  15.9   1   1  2.6e-186  5.6e-183  619.7  15.9    17   288    18   287    15   287 0.99 # 218260 # 219180 # 1 # ID=260266_193;partial=00;start_type=GTG;rbs_motif=AGGAG;rbs_spacer=5-10bp;gc_cont=0.704
NZ_LPLY01000065.1|GCF_001533785.1_193     -            307 catechol_proteo      TIGR02439    288  4.8e-183  620.0  15.9   1   1  2.6e-186  5.6e-183  619.7  15.9    17   288    18   287    15   287 0.99 # 218260 # 219180 # 1 # ID=503556_193;partial=00;start_type=GTG;rbs_motif=AGGAG;rbs_spacer=5-10bp;gc_cont=0.704
NZ_LPMD01000049.1|GCF_001533865.1_143     -            307 catechol_proteo      TIGR02439    288  4.8e-183  620.0  15.9   1   1  2.6e-186  5.6e-183  619.7  15.9    17   288    18   287    15   287 0.99 # 174924 # 175844 # -1 # ID=160119_143;partial=00;start_type=GTG;rbs_motif=AGGAG;rbs_spacer=5-10bp;gc_cont=0.702
NZ_MECO01000026.1|GCF_001722225.1_143     -            307 catechol_proteo      TIGR02439    288  4.8e-183  620.0  15.9   1   1  2.6e-186  5.6e-183  619.7  15.9    17   288    18   287    15   287 0.99 # 174982 # 175902 # -1 # ID=125542_143;partial=00;start_type=GTG;rbs_motif=AGGAG;rbs_spacer=5-10bp;gc_cont=0.702
NZ_LPBI01000125.1|GCF_001526955.1_55      -            307 catechol_proteo      TIGR02439    288  5.2e-183  619.8  14.0   1   1  2.8e-186    6e-183  619.6  14.0    17   288    18   287     5   287 0.99 # 66505 # 67425 # -1 # ID=64006_55;partial=00;start_type=GTG;rbs_motif=AGGAG;rbs_spacer=5-10bp;gc_cont=0.702
NZ_LPDJ01000104.1|GCF_001528865.1_13      -            307 catechol_proteo      TIGR02439    288  5.2e-183  619.8  14.0   1   1  2.8e-186    6e-183  619.6  14.0    17   288    18   287     5   287 0.99 # 13854 # 14774 # -1 # ID=222324_13;partial=00;start_type=GTG;rbs_motif=AGGAG;rbs_spacer=5-10bp;gc_cont=0.704
NZ_LPIB01000015.1|GCF_001533285.1_5       -            307 catechol_proteo      TIGR02439    288  5.2e-183  619.8  14.9   1   1  2.8e-186    6e-183  619.6  14.9    17   288    18   287     5   287 0.99 # 3910 # 4830 # -1 # ID=528495_5;partial=00;start_type=GTG;rbs_motif=AGGAG;rbs_spacer=5-10bp;gc_cont=0.705
NZ_LPJI01000009.1|GCF_001532805.1_323     -            307 catechol_proteo      TIGR02439    288  5.4e-183  619.8  14.1   1   1  2.9e-186  6.3e-183  619.6  14.1    17   288    18   287     5   287 0.99 # 343118 # 344038 # -1 # ID=457499_323;partial=00;start_type=GTG;rbs_motif=AGGAG;rbs_spacer=5-10bp;gc_cont=0.704
NZ_LPEL01000014.1|GCF_001529345.1_48      -            307 catechol_proteo      TIGR02439    288  5.5e-183  619.8  15.7   1   1    3e-186  6.4e-183  619.5  15.7    17   288    18   287     5   287 0.99 # 65335 # 66255 # -1 # ID=331514_48;partial=00;start_type=GTG;rbs_motif=AGGAG;rbs_spacer=5-10bp;gc_cont=0.706
NZ_LPGH01000152.1|GCF_001530525.1_39      -            307 catechol_proteo      TIGR02439    288  5.5e-183  619.8  15.7   1   1    3e-186  6.4e-183  619.5  15.7    17   288    18   287     5   287 0.99 # 38940 # 39860 # 1 # ID=178033_39;partial=00;start_type=GTG;rbs_motif=AGGAG;rbs_spacer=5-10bp;gc_cont=0.708
NZ_LPCB01000049.1|GCF_001528305.1_19      -            307 catechol_proteo      TIGR02439    288  5.6e-183  619.7  15.2   1   1  3.1e-186  6.5e-183  619.5  15.2    17   288    18   287     5   287 0.99 # 18982 # 19902 # 1 # ID=444100_19;partial=00;start_type=GTG;rbs_motif=AGGAG;rbs_spacer=5-10bp;gc_cont=0.708
NZ_LPEC01000053.1|GCF_001530285.1_77      -            307 catechol_proteo      TIGR02439    288  5.6e-183  619.7  15.2   1   1  3.1e-186  6.5e-183  619.5  15.2    17   288    18   287     5   287 0.99 # 86386 # 87306 # 1 # ID=347316_77;partial=00;start_type=GTG;rbs_motif=AGGAG;rbs_spacer=5-10bp;gc_cont=0.706
NZ_LPEJ01000091.1|GCF_001529235.1_40      -            307 catechol_proteo      TIGR02439    288  5.6e-183  619.7  15.2   1   1  3.1e-186  6.5e-183  619.5  15.2    17   288    18   287     5   287 0.99 # 37199 # 38119 # 1 # ID=524195_40;partial=00;start_type=GTG;rbs_motif=AGGAG;rbs_spacer=5-10bp;gc_cont=0.708
NZ_MEBF01000063.1|GCF_001882505.1_169     -            307 catechol_proteo      TIGR02439    288  5.9e-183  619.7  15.9   1   1  3.2e-186  6.8e-183  619.4  15.9    17   288    18   287     5   287 0.99 # 204496 # 205416 # -1 # ID=454156_169;partial=00;start_type=GTG;rbs_motif=AGGAG;rbs_spacer=5-10bp;gc_cont=0.707
NZ_MEBN01000117.1|GCF_001882865.1_7       -            307 catechol_proteo      TIGR02439    288  5.9e-183  619.7  15.9   1   1  3.2e-186  6.8e-183  619.4  15.9    17   288    18   287     5   287 0.99 # 4847 # 5767 # -1 # ID=525241_7;partial=00;start_type=GTG;rbs_motif=AGGAG;rbs_spacer=5-10bp;gc_cont=0.707
NZ_LOXP01000085.1|GCF_001524805.1_46      -            307 catechol_proteo      TIGR02439    288  5.9e-183  619.7  15.7   1   1  3.2e-186  6.9e-183  619.4  15.7    17   288    18   287     5   287 0.99 # 48520 # 49440 # 1 # ID=60182_46;partial=00;start_type=GTG;rbs_motif=AGGAG;rbs_spacer=5-10bp;gc_cont=0.708
NZ_LOXW01000102.1|GCF_001524605.1_618     -            307 catechol_proteo      TIGR02439    288  5.9e-183  619.7  15.7   1   1  3.2e-186  6.9e-183  619.4  15.7    17   288    18   287     5   287 0.99 # 678716 # 679636 # 1 # ID=15911_618;partial=00;start_type=GTG;rbs_motif=AGGAG;rbs_spacer=5-10bp;gc_cont=0.708
NZ_LOYA01000004.1|GCF_001524685.1_48      -            307 catechol_proteo      TIGR02439    288  5.9e-183  619.7  15.7   1   1  3.2e-186  6.9e-183  619.4  15.7    17   288    18   287     5   287 0.99 # 50941 # 51861 # 1 # ID=542535_48;partial=00;start_type=GTG;rbs_motif=AGGAG;rbs_spacer=5-10bp;gc_cont=0.708
NZ_LOYG01000062.1|GCF_001524785.1_618     -            307 catechol_proteo      TIGR02439    288  5.9e-183  619.7  15.7   1   1  3.2e-186  6.9e-183  619.4  15.7    17   288    18   287     5   287 0.99 # 678716 # 679636 # 1 # ID=206940_618;partial=00;start_type=GTG;rbs_motif=AGGAG;rbs_spacer=5-10bp;gc_cont=0.708
NZ_LOZG01000065.1|GCF_001527405.1_618     -            307 catechol_proteo      TIGR02439    288  5.9e-183  619.7  15.7   1   1  3.2e-186  6.9e-183  619.4  15.7    17   288    18   287     5   287 0.99 # 678716 # 679636 # 1 # ID=401422_618;partial=00;start_type=GTG;rbs_motif=AGGAG;rbs_spacer=5-10bp;gc_cont=0.708
NZ_LOVQ01000019.1|GCF_001523825.1_16      -            307 catechol_proteo      TIGR02439    288  5.9e-183  619.7  15.9   1   1  3.2e-186  6.9e-183  619.4  15.9    17   288    18   287     5   287 0.99 # 26305 # 27225 # -1 # ID=9546_16;partial=00;start_type=GTG;rbs_motif=AGGAG;rbs_spacer=5-10bp;gc_cont=0.708
NZ_LOYE01000105.1|GCF_001524745.1_42      -            307 catechol_proteo      TIGR02439    288  5.9e-183  619.7  15.9   1   1  3.2e-186  6.9e-183  619.4  15.9    17   288    18   287     5   287 0.99 # 40895 # 41815 # 1 # ID=211741_42;partial=00;start_type=GTG;rbs_motif=AGGAG;rbs_spacer=5-10bp;gc_cont=0.706
NZ_LPAB01000101.1|GCF_001527845.1_182     -            307 catechol_proteo      TIGR02439    288  5.9e-183  619.7  15.9   1   1  3.2e-186  6.9e-183  619.4  15.9    17   288    18   287     5   287 0.99 # 204441 # 205361 # 1 # ID=221149_182;partial=00;start_type=GTG;rbs_motif=AGGAG;rbs_spacer=5-10bp;gc_cont=0.708
NZ_LPAE01000023.1|GCF_001527885.1_91      -            307 catechol_proteo      TIGR02439    288  5.9e-183  619.7  15.9   1   1  3.2e-186  6.9e-183  619.4  15.9    17   288    18   287     5   287 0.99 # 95500 # 96420 # -1 # ID=86071_91;partial=00;start_type=GTG;rbs_motif=AGGAG;rbs_spacer=5-10bp;gc_cont=0.705
NZ_LPAG01000037.1|GCF_001527905.1_42      -            307 catechol_proteo      TIGR02439    288  5.9e-183  619.7  15.9   1   1  3.2e-186  6.9e-183  619.4  15.9    17   288    18   287     5   287 0.99 # 40905 # 41825 # 1 # ID=283741_42;partial=00;start_type=GTG;rbs_motif=AGGAG;rbs_spacer=5-10bp;gc_cont=0.708
NZ_LPAI01000048.1|GCF_001527945.1_43      -            307 catechol_proteo      TIGR02439    288  5.9e-183  619.7  15.9   1   1  3.2e-186  6.9e-183  619.4  15.9    17   288    18   287     5   287 0.99 # 43597 # 44517 # 1 # ID=361738_43;partial=00;start_type=GTG;rbs_motif=AGGAG;rbs_spacer=5-10bp;gc_cont=0.706
NZ_LPAL01000051.1|GCF_001526735.1_40      -            307 catechol_proteo      TIGR02439    288  5.9e-183  619.7  15.9   1   1  3.2e-186  6.9e-183  619.4  15.9    17   288    18   287     5   287 0.99 # 35737 # 36657 # 1 # ID=208206_40;partial=00;start_type=GTG;rbs_motif=AGGAG;rbs_spacer=5-10bp;gc_cont=0.707
NZ_LPAS01000039.1|GCF_001526875.1_45      -            307 catechol_proteo      TIGR02439    288  5.9e-183  619.7  15.9   1   1  3.2e-186  6.9e-183  619.4  15.9    17   288    18   287     5   287 0.99 # 46828 # 47748 # 1 # ID=181190_45;partial=00;start_type=GTG;rbs_motif=AGGAG;rbs_spacer=5-10bp;gc_cont=0.707
NZ_LPAY01000103.1|GCF_001526945.1_78      -            307 catechol_proteo      TIGR02439    288  5.9e-183  619.7  15.9   1   1  3.2e-186  6.9e-183  619.4  15.9    17   288    18   287     5   287 0.99 # 83645 # 84565 # -1 # ID=273605_78;partial=00;start_type=GTG;rbs_motif=AGGAG;rbs_spacer=5-10bp;gc_cont=0.706
NZ_LPBE01000029.1|GCF_001527095.1_147     -            307 catechol_proteo      TIGR02439    288  5.9e-183  619.7  15.9   1   1  3.2e-186  6.9e-183  619.4  15.9    17   288    18   287     5   287 0.99 # 172952 # 173872 # -1 # ID=103481_147;partial=00;start_type=GTG;rbs_motif=AGGAG;rbs_spacer=5-10bp;gc_cont=0.708
NZ_LPBF01000157.1|GCF_001526985.1_33      -            307 catechol_proteo      TIGR02439    288  5.9e-183  619.7  15.9   1   1  3.2e-186  6.9e-183  619.4  15.9    17   288    18   287     5   287 0.99 # 27481 # 28401 # 1 # ID=48871_33;partial=00;start_type=GTG;rbs_motif=AGGAG;rbs_spacer=5-10bp;gc_cont=0.706
NZ_LPBV01000101.1|GCF_001527085.1_77      -            307 catechol_proteo      TIGR02439    288  5.9e-183  619.7  15.9   1   1  3.2e-186  6.9e-183  619.4  15.9    17   288    18   287     5   287 0.99 # 88157 # 89077 # -1 # ID=71402_77;partial=00;start_type=GTG;rbs_motif=AGGAG;rbs_spacer=5-10bp;gc_cont=0.702
NZ_LPCE01000019.1|GCF_001528365.1_45      -            307 catechol_proteo      TIGR02439    288  5.9e-183  619.7  15.9   1   1  3.2e-186  6.9e-183  619.4  15.9    17   288    18   287     5   287 0.99 # 46882 # 47802 # 1 # ID=202115_45;partial=00;start_type=GTG;rbs_motif=AGGAG;rbs_spacer=5-10bp;gc_cont=0.706
NZ_LPDP01000051.1|GCF_001528885.1_36      -            307 catechol_proteo      TIGR02439    288  5.9e-183  619.7  15.9   1   1  3.2e-186  6.9e-183  619.4  15.9    17   288    18   287     5   287 0.99 # 33478 # 34398 # 1 # ID=413882_36;partial=00;start_type=GTG;rbs_motif=AGGAG;rbs_spacer=5-10bp;gc_cont=0.706
NZ_LPDV01000009.1|GCF_001529035.1_42      -            307 catechol_proteo      TIGR02439    288  5.9e-183  619.7  15.9   1   1  3.2e-186  6.9e-183  619.4  15.9    17   288    18   287     5   287 0.99 # 40887 # 41807 # 1 # ID=520256_42;partial=00;start_type=GTG;rbs_motif=AGGAG;rbs_spacer=5-10bp;gc_cont=0.706
NZ_LPDW01000022.1|GCF_001529065.1_42      -            307 catechol_proteo      TIGR02439    288  5.9e-183  619.7  15.9   1   1  3.2e-186  6.9e-183  619.4  15.9    17   288    18   287     5   287 0.99 # 40895 # 41815 # 1 # ID=458063_42;partial=00;start_type=GTG;rbs_motif=AGGAG;rbs_spacer=5-10bp;gc_cont=0.706
NZ_LPED01000119.1|GCF_001529135.1_107     -            307 catechol_proteo      TIGR02439    288  5.9e-183  619.7  15.9   1   1  3.2e-186  6.9e-183  619.4  15.9    17   288    18   287     5   287 0.99 # 136614 # 137534 # -1 # ID=293615_107;partial=00;start_type=GTG;rbs_motif=AGGAG;rbs_spacer=5-10bp;gc_cont=0.706
NZ_LPEN01000109.1|GCF_001530305.1_36      -            307 catechol_proteo      TIGR02439    288  5.9e-183  619.7  15.9   1   1  3.2e-186  6.9e-183  619.4  15.9    17   288    18   287     5   287 0.99 # 33403 # 34323 # 1 # ID=542731_36;partial=00;start_type=GTG;rbs_motif=AGGAG;rbs_spacer=5-10bp;gc_cont=0.708
NZ_LPER01000008.1|GCF_001529985.1_318     -            307 catechol_proteo      TIGR02439    288  5.9e-183  619.7  15.9   1   1  3.2e-186  6.9e-183  619.4  15.9    17   288    18   287     5   287 0.99 # 362754 # 363674 # -1 # ID=102923_318;partial=00;start_type=GTG;rbs_motif=AGGAG;rbs_spacer=5-10bp;gc_cont=0.707
NZ_LPFB01000043.1|GCF_001529475.1_63      -            307 catechol_proteo      TIGR02439    288  5.9e-183  619.7  15.9   1   1  3.2e-186  6.9e-183  619.4  15.9    17   288    18   287     5   287 0.99 # 85891 # 86811 # -1 # ID=508670_63;partial=00;start_type=GTG;rbs_motif=AGGAG;rbs_spacer=5-10bp;gc_cont=0.707
NZ_LPFJ01000081.1|GCF_001530375.1_5       -            307 catechol_proteo      TIGR02439    288  5.9e-183  619.7  15.9   1   1  3.2e-186  6.9e-183  619.4  15.9    17   288    18   287     5   287 0.99 # 3910 # 4830 # -1 # ID=5330_5;partial=00;start_type=GTG;rbs_motif=AGGAG;rbs_spacer=5-10bp;gc_cont=0.708
NZ_LPGA01000069.1|GCF_001536785.1_46      -            307 catechol_proteo      TIGR02439    288  5.9e-183  619.7  15.9   1   1  3.2e-186  6.9e-183  619.4  15.9    17   288    18   287     5   287 0.99 # 48725 # 49645 # 1 # ID=40159_46;partial=00;start_type=GTG;rbs_motif=AGGAG;rbs_spacer=5-10bp;gc_cont=0.706
NZ_LPGB01000056.1|GCF_001530465.1_75      -            307 catechol_proteo      TIGR02439    288  5.9e-183  619.7  15.9   1   1  3.2e-186  6.9e-183  619.4  15.9    17   288    18   287     5   287 0.99 # 82966 # 83886 # -1 # ID=340087_75;partial=00;start_type=GTG;rbs_motif=AGGAG;rbs_spacer=5-10bp;gc_cont=0.707
NZ_LPGC01000014.1|GCF_001530495.1_157     -            307 catechol_proteo      TIGR02439    288  5.9e-183  619.7  15.9   1   1  3.2e-186  6.9e-183  619.4  15.9    17   288    18   287     5   287 0.99 # 186464 # 187384 # 1 # ID=56130_157;partial=00;start_type=GTG;rbs_motif=AGGAG;rbs_spacer=5-10bp;gc_cont=0.708
NZ_LPHJ01000071.1|GCF_001531605.1_36      -            307 catechol_proteo      TIGR02439    288  5.9e-183  619.7  15.9   1   1  3.2e-186  6.9e-183  619.4  15.9    17   288    18   287     5   287 0.99 # 33857 # 34777 # 1 # ID=343950_36;partial=00;start_type=GTG;rbs_motif=AGGAG;rbs_spacer=5-10bp;gc_cont=0.708
NZ_LPHO01000139.1|GCF_001531675.1_33      -            307 catechol_proteo      TIGR02439    288  5.9e-183  619.7  15.9   1   1  3.2e-186  6.9e-183  619.4  15.9    17   288    18   287     5   287 0.99 # 27481 # 28401 # 1 # ID=511815_33;partial=00;start_type=GTG;rbs_motif=AGGAG;rbs_spacer=5-10bp;gc_cont=0.706
NZ_LPHS01000096.1|GCF_001531715.1_50      -            307 catechol_proteo      TIGR02439    288  5.9e-183  619.7  15.9   1   1  3.2e-186  6.9e-183  619.4  15.9    17   288    18   287     5   287 0.99 # 66139 # 67059 # -1 # ID=332614_50;partial=00;start_type=GTG;rbs_motif=AGGAG;rbs_spacer=5-10bp;gc_cont=0.706
NZ_LPIJ01000063.1|GCF_001532355.1_32      -            307 catechol_proteo      TIGR02439    288  5.9e-183  619.7  15.9   1   1  3.2e-186  6.9e-183  619.4  15.9    17   288    18   287     5   287 0.99 # 27505 # 28425 # 1 # ID=400118_32;partial=00;start_type=GTG;rbs_motif=AGGAG;rbs_spacer=5-10bp;gc_cont=0.707
NZ_LPIK01000057.1|GCF_001532375.1_32      -            307 catechol_proteo      TIGR02439    288  5.9e-183  619.7  15.9   1   1  3.2e-186  6.9e-183  619.4  15.9    17   288    18   287     5   287 0.99 # 27505 # 28425 # 1 # ID=176014_32;partial=00;start_type=GTG;rbs_motif=AGGAG;rbs_spacer=5-10bp;gc_cont=0.707
NZ_LPIL01000069.1|GCF_001532385.1_48      -            307 catechol_proteo      TIGR02439    288  5.9e-183  619.7  15.9   1   1  3.2e-186  6.9e-183  619.4  15.9    17   288    18   287     5   287 0.99 # 51203 # 52123 # 1 # ID=217198_48;partial=00;start_type=GTG;rbs_motif=AGGAG;rbs_spacer=5-10bp;gc_cont=0.706
NZ_LPIM01000069.1|GCF_001532425.1_43      -            307 catechol_proteo      TIGR02439    288  5.9e-183  619.7  15.9   1   1  3.2e-186  6.9e-183  619.4  15.9    17   288    18   287     5   287 0.99 # 43293 # 44213 # 1 # ID=162661_43;partial=00;start_type=GTG;rbs_motif=AGGAG;rbs_spacer=5-10bp;gc_cont=0.706
NZ_LPJL01000099.1|GCF_001532845.1_37      -            307 catechol_proteo      TIGR02439    288  5.9e-183  619.7  15.9   1   1  3.2e-186  6.9e-183  619.4  15.9    17   288    18   287     5   287 0.99 # 33532 # 34452 # 1 # ID=46939_37;partial=00;start_type=GTG;rbs_motif=AGGAG;rbs_spacer=5-10bp;gc_cont=0.709
NZ_LPLV01000046.1|GCF_001533745.1_38      -            307 catechol_proteo      TIGR02439    288  5.9e-183  619.7  15.9   1   1  3.2e-186  6.9e-183  619.4  15.9    17   288    18   287     5   287 0.99 # 38756 # 39676 # 1 # ID=485860_38;partial=00;start_type=GTG;rbs_motif=AGGAG;rbs_spacer=5-10bp;gc_cont=0.706
NZ_LPLW01000039.1|GCF_001534805.1_195     -            307 catechol_proteo      TIGR02439    288  5.9e-183  619.7  15.9   1   1  3.2e-186  6.9e-183  619.4  15.9    17   288    18   287     5   287 0.99 # 222987 # 223907 # 1 # ID=57384_195;partial=00;start_type=GTG;rbs_motif=AGGAG;rbs_spacer=5-10bp;gc_cont=0.706
NZ_LPMI01000171.1|GCF_001533945.1_50      -            307 catechol_proteo      TIGR02439    288  5.9e-183  619.7  15.9   1   1  3.2e-186  6.9e-183  619.4  15.9    17   288    18   287     5   287 0.99 # 60884 # 61804 # -1 # ID=444839_50;partial=00;start_type=GTG;rbs_motif=AGGAG;rbs_spacer=5-10bp;gc_cont=0.708
NZ_LPML01000302.1|GCF_001534005.1_46      -            307 catechol_proteo      TIGR02439    288  5.9e-183  619.7  15.9   1   1  3.2e-186  6.9e-183  619.4  15.9    17   288    18   287     5   287 0.99 # 44711 # 45631 # 1 # ID=452158_46;partial=00;start_type=GTG;rbs_motif=AGGAG;rbs_spacer=5-10bp;gc_cont=0.705
NZ_LPNC01000066.1|GCF_001534465.1_32      -            307 catechol_proteo      TIGR02439    288  5.9e-183  619.7  15.9   1   1  3.2e-186  6.9e-183  619.4  15.9    17   288    18   287     5   287 0.99 # 27505 # 28425 # 1 # ID=48286_32;partial=00;start_type=GTG;rbs_motif=AGGAG;rbs_spacer=5-10bp;gc_cont=0.707
NZ_MEBH01000001.1|GCF_001882795.1_93      -            307 catechol_proteo      TIGR02439    288  5.9e-183  619.7  15.9   1   1  3.2e-186  6.9e-183  619.4  15.9    17   288    18   287     5   287 0.99 # 115166 # 116086 # -1 # ID=46960_93;partial=00;start_type=GTG;rbs_motif=AGGAG;rbs_spacer=5-10bp;gc_cont=0.708
NZ_LPFS01000070.1|GCF_001530685.1_39      -            307 catechol_proteo      TIGR02439    288    7e-183  619.4  13.6   1   1  3.8e-186  8.1e-183  619.2  13.6    17   288    18   287     5   287 0.99 # 40415 # 41335 # 1 # ID=525600_39;partial=00;start_type=GTG;rbs_motif=AGGAG;rbs_spacer=5-10bp;gc_cont=0.709
NZ_LPMX01000043.1|GCF_001534375.1_54      -            307 catechol_proteo      TIGR02439    288    7e-183  619.4  13.6   1   1  3.8e-186  8.1e-183  619.2  13.6    17   288    18   287     5   287 0.99 # 68643 # 69563 # -1 # ID=461063_54;partial=00;start_type=GTG;rbs_motif=AGGAG;rbs_spacer=5-10bp;gc_cont=0.708
NZ_LPNE01000060.1|GCF_001536885.1_334     -            307 catechol_proteo      TIGR02439    288    7e-183  619.4  13.6   1   1  3.8e-186  8.1e-183  619.2  13.6    17   288    18   287     5   287 0.99 # 367392 # 368312 # -1 # ID=98806_334;partial=00;start_type=GTG;rbs_motif=AGGAG;rbs_spacer=5-10bp;gc_cont=0.708
NZ_MEAZ01000004.1|GCF_001882705.1_7       -            307 catechol_proteo      TIGR02439    288    7e-183  619.4  13.6   1   1  3.8e-186  8.1e-183  619.2  13.6    17   288    18   287     5   287 0.99 # 5067 # 5987 # -1 # ID=275240_7;partial=00;start_type=GTG;rbs_motif=AGGAG;rbs_spacer=5-10bp;gc_cont=0.708
NZ_QTOF01000030.1|GCF_003853605.1_38      -            307 catechol_proteo      TIGR02439    288  7.1e-183  619.4  11.0   1   1  3.9e-186  8.2e-183  619.2  11.0    17   288    18   287     5   287 0.99 # 53639 # 54559 # -1 # ID=30873_38;partial=00;start_type=ATG;rbs_motif=AGGAG;rbs_spacer=5-10bp;gc_cont=0.709
NZ_QTOG01000032.1|GCF_003853115.1_38      -            307 catechol_proteo      TIGR02439    288  7.1e-183  619.4  11.0   1   1  3.9e-186  8.2e-183  619.2  11.0    17   288    18   287     5   287 0.99 # 53639 # 54559 # -1 # ID=78083_38;partial=00;start_type=ATG;rbs_motif=AGGAG;rbs_spacer=5-10bp;gc_cont=0.709
NZ_QTOJ01000034.1|GCF_003853205.1_37      -            307 catechol_proteo      TIGR02439    288  7.1e-183  619.4  11.0   1   1  3.9e-186  8.2e-183  619.2  11.0    17   288    18   287     5   287 0.99 # 37645 # 38565 # 1 # ID=85556_37;partial=00;start_type=ATG;rbs_motif=AGGAG;rbs_spacer=5-10bp;gc_cont=0.710
NZ_QTOT01000032.1|GCF_003857555.1_37      -            307 catechol_proteo      TIGR02439    288  7.1e-183  619.4  11.0   1   1  3.9e-186  8.2e-183  619.2  11.0    17   288    18   287     5   287 0.99 # 37645 # 38565 # 1 # ID=54379_37;partial=00;start_type=ATG;rbs_motif=AGGAG;rbs_spacer=5-10bp;gc_cont=0.710
NZ_QTOU01000030.1|GCF_003857535.1_39      -            307 catechol_proteo      TIGR02439    288  7.1e-183  619.4  11.0   1   1  3.9e-186  8.2e-183  619.2  11.0    17   288    18   287     5   287 0.99 # 53796 # 54716 # -1 # ID=36091_39;partial=00;start_type=ATG;rbs_motif=AGGAG;rbs_spacer=5-10bp;gc_cont=0.709
NZ_QTOW01000034.1|GCF_003857825.1_38      -            307 catechol_proteo      TIGR02439    288  7.1e-183  619.4  11.0   1   1  3.9e-186  8.2e-183  619.2  11.0    17   288    18   287     5   287 0.99 # 53639 # 54559 # -1 # ID=530426_38;partial=00;start_type=ATG;rbs_motif=AGGAG;rbs_spacer=5-10bp;gc_cont=0.709
NZ_QTPA01000030.1|GCF_003857885.1_37      -            307 catechol_proteo      TIGR02439    288  7.1e-183  619.4  11.0   1   1  3.9e-186  8.2e-183  619.2  11.0    17   288    18   287     5   287 0.99 # 37645 # 38565 # 1 # ID=280279_37;partial=00;start_type=ATG;rbs_motif=AGGAG;rbs_spacer=5-10bp;gc_cont=0.710
NZ_QTPD01000030.1|GCF_003857645.1_37      -            307 catechol_proteo      TIGR02439    288  7.1e-183  619.4  11.0   1   1  3.9e-186  8.2e-183  619.2  11.0    17   288    18   287     5   287 0.99 # 37645 # 38565 # 1 # ID=521440_37;partial=00;start_type=ATG;rbs_motif=AGGAG;rbs_spacer=5-10bp;gc_cont=0.710
NZ_QTPE01000032.1|GCF_003857685.1_38      -            307 catechol_proteo      TIGR02439    288  7.1e-183  619.4  11.0   1   1  3.9e-186  8.2e-183  619.2  11.0    17   288    18   287     5   287 0.99 # 53639 # 54559 # -1 # ID=94618_38;partial=00;start_type=ATG;rbs_motif=AGGAG;rbs_spacer=5-10bp;gc_cont=0.709
NZ_MEBA01000074.1|GCF_001882745.1_176     -            307 catechol_proteo      TIGR02439    288  7.1e-183  619.4  14.4   1   1  3.9e-186  8.3e-183  619.2  14.4    17   288    18   287     5   287 0.99 # 210055 # 210975 # -1 # ID=393136_176;partial=00;start_type=GTG;rbs_motif=AGGAG;rbs_spacer=5-10bp;gc_cont=0.701
NZ_LOVG01000106.1|GCF_001523385.1_147     -            307 catechol_proteo      TIGR02439    288  7.1e-183  619.4  15.8   1   1    4e-186  8.4e-183  619.1  15.8    17   288    18   287    15   287 0.99 # 181343 # 182263 # -1 # ID=232234_147;partial=00;start_type=GTG;rbs_motif=AGGAG;rbs_spacer=5-10bp;gc_cont=0.704
NZ_LPDG01000105.1|GCF_001530245.1_198     -            307 catechol_proteo      TIGR02439    288  7.1e-183  619.4  15.8   1   1    4e-186  8.4e-183  619.1  15.8    17   288    18   287    15   287 0.99 # 240579 # 241499 # -1 # ID=218224_198;partial=00;start_type=GTG;rbs_motif=AGGAG;rbs_spacer=5-10bp;gc_cont=0.707
NZ_LPDH01000011.1|GCF_001528825.1_198     -            307 catechol_proteo      TIGR02439    288  7.1e-183  619.4  15.8   1   1    4e-186  8.4e-183  619.1  15.8    17   288    18   287    15   287 0.99 # 240619 # 241539 # -1 # ID=377948_198;partial=00;start_type=GTG;rbs_motif=AGGAG;rbs_spacer=5-10bp;gc_cont=0.707
NZ_LPDL01000046.1|GCF_001529785.1_372     -            307 catechol_proteo      TIGR02439    288  7.1e-183  619.4  15.8   1   1    4e-186  8.4e-183  619.1  15.8    17   288    18   287    15   287 0.99 # 414848 # 415768 # -1 # ID=262644_372;partial=00;start_type=GTG;rbs_motif=AGGAG;rbs_spacer=5-10bp;gc_cont=0.707
NZ_QTPT01000001.1|GCF_003853435.1_36      -            307 catechol_proteo      TIGR02439    288  7.9e-183  619.2  14.6   1   1  4.3e-186  9.1e-183  619.0  14.6    17   288    18   287     5   287 0.99 # 49551 # 50471 # -1 # ID=507373_36;partial=00;start_type=ATG;rbs_motif=AGGAG;rbs_spacer=5-10bp;gc_cont=0.710
NZ_QTQE01000001.1|GCF_003857485.1_490     -            307 catechol_proteo      TIGR02439    288  7.9e-183  619.2  14.6   1   1  4.3e-186  9.1e-183  619.0  14.6    17   288    18   287     5   287 0.99 # 544802 # 545722 # 1 # ID=92334_490;partial=00;start_type=ATG;rbs_motif=AGGAG;rbs_spacer=5-10bp;gc_cont=0.710
NZ_LPAH01000048.1|GCF_001527925.1_78      -            307 catechol_proteo      TIGR02439    288    1e-182  618.9  13.4   1   1  5.6e-186  1.2e-182  618.6  13.4    21   288    22   287    14   287 0.99 # 88140 # 89060 # -1 # ID=230672_78;partial=00;start_type=GTG;rbs_motif=AGGAG;rbs_spacer=5-10bp;gc_cont=0.707
NZ_LOZJ01000073.1|GCF_001527465.1_45      -            307 catechol_proteo      TIGR02439    288    1e-182  618.8  15.2   1   1  5.7e-186  1.2e-182  618.6  15.2    17   288    18   287     5   287 0.99 # 47102 # 48022 # 1 # ID=474013_45;partial=00;start_type=GTG;rbs_motif=AGGAG;rbs_spacer=5-10bp;gc_cont=0.705
NZ_LPKY01000087.1|GCF_001532995.1_63      -            307 catechol_proteo      TIGR02439    288  1.1e-182  618.8  11.3   1   1  5.8e-186  1.2e-182  618.6  11.3    17   288    18   287     5   287 0.99 # 88341 # 89261 # -1 # ID=145366_63;partial=00;start_type=ATG;rbs_motif=AGGAG;rbs_spacer=5-10bp;gc_cont=0.711
NZ_LPLD01000053.1|GCF_001533485.1_45      -            307 catechol_proteo      TIGR02439    288  1.1e-182  618.8  11.3   1   1  5.8e-186  1.2e-182  618.6  11.3    17   288    18   287     5   287 0.99 # 42324 # 43244 # 1 # ID=503363_45;partial=00;start_type=ATG;rbs_motif=AGGAG;rbs_spacer=5-10bp;gc_cont=0.712
NZ_LPHE01000053.1|GCF_001531105.1_5       -            307 catechol_proteo      TIGR02439    288  1.1e-182  618.8  14.1   1   1    6e-186  1.3e-182  618.5  14.1    21   288    22   287    14   287 0.99 # 3916 # 4836 # -1 # ID=326170_5;partial=00;start_type=GTG;rbs_motif=AGGAG;rbs_spacer=5-10bp;gc_cont=0.706
NZ_LPHF01000060.1|GCF_001531535.1_5       -            307 catechol_proteo      TIGR02439    288  1.1e-182  618.8  14.1   1   1    6e-186  1.3e-182  618.5  14.1    21   288    22   287    14   287 0.99 # 3916 # 4836 # -1 # ID=247532_5;partial=00;start_type=GTG;rbs_motif=AGGAG;rbs_spacer=5-10bp;gc_cont=0.706
NZ_NQNC01000012.1|GCF_002276145.1_93      -            307 catechol_proteo      TIGR02439    288  1.5e-182  618.4  15.6   1   1    8e-186  1.7e-182  618.1  15.6    17   288    18   287     5   287 0.99 # 117514 # 118434 # -1 # ID=420411_93;partial=00;start_type=GTG;rbs_motif=AGGAG;rbs_spacer=5-10bp;gc_cont=0.710
NZ_QTNS01000010.1|GCF_003853035.1_107     -            307 catechol_proteo      TIGR02439    288  1.5e-182  618.4  15.6   1   1    8e-186  1.7e-182  618.1  15.6    17   288    18   287     5   287 0.99 # 115545 # 116465 # 1 # ID=74702_107;partial=00;start_type=GTG;rbs_motif=AGGAG;rbs_spacer=5-10bp;gc_cont=0.711
NZ_QTNT01000020.1|GCF_003853025.1_13      -            307 catechol_proteo      TIGR02439    288  1.5e-182  618.4  15.6   1   1    8e-186  1.7e-182  618.1  15.6    17   288    18   287     5   287 0.99 # 13186 # 14106 # 1 # ID=455059_13;partial=00;start_type=GTG;rbs_motif=AGGAG;rbs_spacer=5-10bp;gc_cont=0.711
NZ_QTNU01000006.1|GCF_003852995.1_107     -            307 catechol_proteo      TIGR02439    288  1.5e-182  618.4  15.6   1   1    8e-186  1.7e-182  618.1  15.6    17   288    18   287     5   287 0.99 # 115545 # 116465 # 1 # ID=516043_107;partial=00;start_type=GTG;rbs_motif=AGGAG;rbs_spacer=5-10bp;gc_cont=0.711
NZ_QTNV01000011.1|GCF_003853495.1_107     -            307 catechol_proteo      TIGR02439    288  1.5e-182  618.4  15.6   1   1    8e-186  1.7e-182  618.1  15.6    17   288    18   287     5   287 0.99 # 115545 # 116465 # 1 # ID=254476_107;partial=00;start_type=GTG;rbs_motif=AGGAG;rbs_spacer=5-10bp;gc_cont=0.711
NZ_QTNW01000020.1|GCF_003853515.1_13      -            307 catechol_proteo      TIGR02439    288  1.5e-182  618.4  15.6   1   1    8e-186  1.7e-182  618.1  15.6    17   288    18   287     5   287 0.99 # 13233 # 14153 # 1 # ID=437212_13;partial=00;start_type=GTG;rbs_motif=AGGAG;rbs_spacer=5-10bp;gc_cont=0.711
NZ_QTNX01000018.1|GCF_003853535.1_93      -            307 catechol_proteo      TIGR02439    288  1.5e-182  618.4  15.6   1   1    8e-186  1.7e-182  618.1  15.6    17   288    18   287     5   287 0.99 # 120610 # 121530 # -1 # ID=350598_93;partial=00;start_type=GTG;rbs_motif=AGGAG;rbs_spacer=5-10bp;gc_cont=0.710
NZ_QTOD01000001.1|GCF_003853105.1_499     -            307 catechol_proteo      TIGR02439    288  1.5e-182  618.4  15.6   1   1    8e-186  1.7e-182  618.1  15.6    17   288    18   287     5   287 0.99 # 555139 # 556059 # 1 # ID=166572_499;partial=00;start_type=GTG;rbs_motif=AGGAG;rbs_spacer=5-10bp;gc_cont=0.711
NZ_LPFD01000158.1|GCF_001529705.1_323     -            307 catechol_proteo      TIGR02439    288  1.8e-182  618.1  14.1   1   1  9.9e-186  2.1e-182  617.8  14.1    17   288    18   287     5   287 0.99 # 359205 # 360125 # -1 # ID=234548_323;partial=00;start_type=GTG;rbs_motif=AGGAG;rbs_spacer=5-10bp;gc_cont=0.701
NZ_LOZL01000021.1|GCF_001527505.1_43      -            307 catechol_proteo      TIGR02439    288    2e-182  617.9  15.9   1   1  1.1e-185  2.3e-182  617.7  15.9    17   288    18   287     5   287 0.99 # 43548 # 44468 # 1 # ID=51661_43;partial=00;start_type=GTG;rbs_motif=AGGAG;rbs_spacer=5-10bp;gc_cont=0.711
NZ_LPFY01000099.1|GCF_001530355.1_46      -            307 catechol_proteo      TIGR02439    288    2e-182  617.9  15.9   1   1  1.1e-185  2.3e-182  617.7  15.9    17   288    18   287     5   287 0.99 # 47956 # 48876 # 1 # ID=28015_46;partial=00;start_type=GTG;rbs_motif=AGGAG;rbs_spacer=5-10bp;gc_cont=0.711
NZ_LOVR01000010.1|GCF_001523505.1_39      -            307 catechol_proteo      TIGR02439    288  2.9e-182  617.3  15.1   1   1  1.6e-185  3.4e-182  617.1  15.1    17   288    18   287     5   287 0.99 # 40081 # 41001 # 1 # ID=301911_39;partial=00;start_type=GTG;rbs_motif=AGGAG;rbs_spacer=5-10bp;gc_cont=0.709
NZ_LPLQ01000032.1|GCF_001533645.1_56      -            307 catechol_proteo      TIGR02439    288  3.8e-182  617.0  12.5   1   1  2.1e-185  4.5e-182  616.7  12.5    17   288    18   287     5   287 0.99 # 72089 # 73009 # -1 # ID=29704_56;partial=00;start_type=ATG;rbs_motif=AGGAG;rbs_spacer=5-10bp;gc_cont=0.710
NZ_LPLR01000083.1|GCF_001534225.1_41      -            307 catechol_proteo      TIGR02439    288  3.8e-182  617.0  12.5   1   1  2.1e-185  4.5e-182  616.7  12.5    17   288    18   287     5   287 0.99 # 36251 # 37171 # 1 # ID=58143_41;partial=00;start_type=ATG;rbs_motif=AGGAG;rbs_spacer=5-10bp;gc_cont=0.711
NZ_LPMK01000029.1|GCF_001533985.1_134     -            307 catechol_proteo      TIGR02439    288  3.8e-182  617.0  12.5   1   1  2.1e-185  4.5e-182  616.7  12.5    17   288    18   287     5   287 0.99 # 152734 # 153654 # 1 # ID=404491_134;partial=00;start_type=ATG;rbs_motif=AGGAG;rbs_spacer=5-10bp;gc_cont=0.711
NZ_LPGD01000014.1|GCF_001530605.1_82      -            307 catechol_proteo      TIGR02439    288  3.8e-182  617.0  12.5   1   1  2.1e-185  4.5e-182  616.7  12.5    17   288    18   287     5   287 0.99 # 87163 # 88083 # 1 # ID=325673_82;partial=00;start_type=ATG;rbs_motif=AGGAG;rbs_spacer=5-10bp;gc_cont=0.712
NZ_LPGZ01000039.1|GCF_001531025.1_60      -            307 catechol_proteo      TIGR02439    288  3.8e-182  617.0  12.5   1   1  2.1e-185  4.5e-182  616.7  12.5    17   288    18   287     5   287 0.99 # 78667 # 79587 # -1 # ID=106718_60;partial=00;start_type=ATG;rbs_motif=AGGAG;rbs_spacer=5-10bp;gc_cont=0.711
NZ_LPHA01000013.1|GCF_001531405.1_82      -            307 catechol_proteo      TIGR02439    288  3.8e-182  617.0  12.5   1   1  2.1e-185  4.5e-182  616.7  12.5    17   288    18   287     5   287 0.99 # 87163 # 88083 # 1 # ID=82885_82;partial=00;start_type=ATG;rbs_motif=AGGAG;rbs_spacer=5-10bp;gc_cont=0.712
NZ_LPHB01000056.1|GCF_001531065.1_60      -            307 catechol_proteo      TIGR02439    288  3.8e-182  617.0  12.5   1   1  2.1e-185  4.5e-182  616.7  12.5    17   288    18   287     5   287 0.99 # 78667 # 79587 # -1 # ID=92723_60;partial=00;start_type=ATG;rbs_motif=AGGAG;rbs_spacer=5-10bp;gc_cont=0.711
NZ_LPIH01000054.1|GCF_001532315.1_60      -            307 catechol_proteo      TIGR02439    288  3.8e-182  617.0  12.5   1   1  2.1e-185  4.5e-182  616.7  12.5    17   288    18   287     5   287 0.99 # 78667 # 79587 # -1 # ID=394164_60;partial=00;start_type=ATG;rbs_motif=AGGAG;rbs_spacer=5-10bp;gc_cont=0.711
NZ_LPII01000061.1|GCF_001532345.1_82      -            307 catechol_proteo      TIGR02439    288  3.8e-182  617.0  12.5   1   1  2.1e-185  4.5e-182  616.7  12.5    17   288    18   287     5   287 0.99 # 87163 # 88083 # 1 # ID=49325_82;partial=00;start_type=ATG;rbs_motif=AGGAG;rbs_spacer=5-10bp;gc_cont=0.712
NZ_LPKN01000056.1|GCF_001532905.1_82      -            307 catechol_proteo      TIGR02439    288  3.8e-182  617.0  12.5   1   1  2.1e-185  4.5e-182  616.7  12.5    17   288    18   287     5   287 0.99 # 87163 # 88083 # 1 # ID=154017_82;partial=00;start_type=ATG;rbs_motif=AGGAG;rbs_spacer=5-10bp;gc_cont=0.712
NZ_LPKO01000055.1|GCF_001533025.1_82      -            307 catechol_proteo      TIGR02439    288  3.8e-182  617.0  12.5   1   1  2.1e-185  4.5e-182  616.7  12.5    17   288    18   287     5   287 0.99 # 87163 # 88083 # 1 # ID=405981_82;partial=00;start_type=ATG;rbs_motif=AGGAG;rbs_spacer=5-10bp;gc_cont=0.712
NZ_LPLM01000045.1|GCF_001533605.1_83      -            307 catechol_proteo      TIGR02439    288  3.8e-182  617.0  12.5   1   1  2.1e-185  4.5e-182  616.7  12.5    17   288    18   287     5   287 0.99 # 88636 # 89556 # 1 # ID=532945_83;partial=00;start_type=ATG;rbs_motif=AGGAG;rbs_spacer=5-10bp;gc_cont=0.712
NZ_LPLN01000071.1|GCF_001534205.1_45      -            307 catechol_proteo      TIGR02439    288  3.8e-182  617.0  12.5   1   1  2.1e-185  4.5e-182  616.7  12.5    17   288    18   287     5   287 0.99 # 42602 # 43522 # 1 # ID=86614_45;partial=00;start_type=ATG;rbs_motif=AGGAG;rbs_spacer=5-10bp;gc_cont=0.712
NZ_LPME01000050.1|GCF_001533885.1_82      -            307 catechol_proteo      TIGR02439    288  3.8e-182  617.0  12.5   1   1  2.1e-185  4.5e-182  616.7  12.5    17   288    18   287     5   287 0.99 # 87163 # 88083 # 1 # ID=269504_82;partial=00;start_type=ATG;rbs_motif=AGGAG;rbs_spacer=5-10bp;gc_cont=0.712
NZ_LPMF01000031.1|GCF_001533905.1_60      -            307 catechol_proteo      TIGR02439    288  3.8e-182  617.0  12.5   1   1  2.1e-185  4.5e-182  616.7  12.5    17   288    18   287     5   287 0.99 # 78667 # 79587 # -1 # ID=327075_60;partial=00;start_type=ATG;rbs_motif=AGGAG;rbs_spacer=5-10bp;gc_cont=0.711
NZ_LPMG01000079.1|GCF_001533925.1_631     -            307 catechol_proteo      TIGR02439    288  3.8e-182  617.0  12.5   1   1  2.1e-185  4.5e-182  616.7  12.5    17   288    18   287     5   287 0.99 # 738210 # 739130 # 1 # ID=409243_631;partial=00;start_type=ATG;rbs_motif=AGGAG;rbs_spacer=5-10bp;gc_cont=0.712
NZ_LPMM01000002.1|GCF_001534015.1_82      -            307 catechol_proteo      TIGR02439    288  3.8e-182  617.0  12.5   1   1  2.1e-185  4.5e-182  616.7  12.5    17   288    18   287     5   287 0.99 # 87163 # 88083 # 1 # ID=232478_82;partial=00;start_type=ATG;rbs_motif=AGGAG;rbs_spacer=5-10bp;gc_cont=0.712
NZ_LPMN01000098.1|GCF_001534035.1_82      -            307 catechol_proteo      TIGR02439    288  3.8e-182  617.0  12.5   1   1  2.1e-185  4.5e-182  616.7  12.5    17   288    18   287     5   287 0.99 # 87163 # 88083 # 1 # ID=288327_82;partial=00;start_type=ATG;rbs_motif=AGGAG;rbs_spacer=5-10bp;gc_cont=0.712
NZ_LPMO01000040.1|GCF_001534525.1_60      -            307 catechol_proteo      TIGR02439    288  3.8e-182  617.0  12.5   1   1  2.1e-185  4.5e-182  616.7  12.5    17   288    18   287     5   287 0.99 # 78667 # 79587 # -1 # ID=26062_60;partial=00;start_type=ATG;rbs_motif=AGGAG;rbs_spacer=5-10bp;gc_cont=0.711
NZ_LPMY01000058.1|GCF_001534385.1_82      -            307 catechol_proteo      TIGR02439    288  3.8e-182  617.0  12.5   1   1  2.1e-185  4.5e-182  616.7  12.5    17   288    18   287     5   287 0.99 # 87163 # 88083 # 1 # ID=98231_82;partial=00;start_type=ATG;rbs_motif=AGGAG;rbs_spacer=5-10bp;gc_cont=0.712
NZ_LOZV01000021.1|GCF_001527725.1_298     -            307 catechol_proteo      TIGR02439    288  3.8e-182  617.0  12.5   1   1  2.1e-185  4.5e-182  616.7  12.5    17   288    18   287     5   287 0.99 # 344477 # 345397 # -1 # ID=74635_298;partial=00;start_type=ATG;rbs_motif=AGGAG;rbs_spacer=5-10bp;gc_cont=0.713
NZ_LPKJ01000070.1|GCF_001532985.1_15      -            307 catechol_proteo      TIGR02439    288  3.8e-182  617.0  12.5   1   1  2.1e-185  4.5e-182  616.7  12.5    17   288    18   287     5   287 0.99 # 13934 # 14854 # -1 # ID=401516_15;partial=00;start_type=ATG;rbs_motif=AGGAG;rbs_spacer=5-10bp;gc_cont=0.711
NZ_LPKK01000095.1|GCF_001532925.1_15      -            307 catechol_proteo      TIGR02439    288  3.8e-182  617.0  12.5   1   1  2.1e-185  4.5e-182  616.7  12.5    17   288    18   287     5   287 0.99 # 13934 # 14854 # -1 # ID=17970_15;partial=00;start_type=ATG;rbs_motif=AGGAG;rbs_spacer=5-10bp;gc_cont=0.711
NZ_LPGJ01000035.1|GCF_001536865.1_46      -            307 catechol_proteo      TIGR02439    288  5.1e-182  616.6  16.5   1   1  2.8e-185  5.9e-182  616.3  16.5    17   288    18   287     5   287 0.99 # 48480 # 49400 # 1 # ID=502073_46;partial=00;start_type=GTG;rbs_motif=AGGAG;rbs_spacer=5-10bp;gc_cont=0.707
NZ_LOVO01000126.1|GCF_001523775.1_188     -            307 catechol_proteo      TIGR02439    288  5.4e-182  616.5  16.1   1   1    3e-185  6.3e-182  616.2  16.1    17   288    18   287     5   287 0.99 # 227741 # 228661 # -1 # ID=150732_188;partial=00;start_type=GTG;rbs_motif=AGGAG;rbs_spacer=5-10bp;gc_cont=0.706
NZ_LPAF01000081.1|GCF_001528205.1_61      -            307 catechol_proteo      TIGR02439    288  5.6e-182  616.4  15.2   1   1  3.1e-185  6.5e-182  616.2  15.2    17   288    18   287     5   287 0.99 # 83585 # 84505 # -1 # ID=371847_61;partial=00;start_type=GTG;rbs_motif=AGGAG;rbs_spacer=5-10bp;gc_cont=0.708
NZ_LPFI01000052.1|GCF_001529655.1_193     -            307 catechol_proteo      TIGR02439    288  6.2e-182  616.3  16.0   1   1  3.4e-185  7.2e-182  616.1  16.0    17   288    18   287     5   287 0.99 # 217316 # 218236 # 1 # ID=500170_193;partial=00;start_type=GTG;rbs_motif=AGGAG;rbs_spacer=5-10bp;gc_cont=0.709
NZ_LPDO01000096.1|GCF_001528875.1_122     -            307 catechol_proteo      TIGR02439    288  6.5e-182  616.2  14.9   1   1  3.5e-185  7.5e-182  616.0  14.9    17   288    18   287     5   287 0.99 # 144682 # 145602 # 1 # ID=77641_122;partial=00;start_type=GTG;rbs_motif=AGGAG;rbs_spacer=5-10bp;gc_cont=0.707
NZ_LOZC01000003.1|GCF_001527325.1_251     -            307 catechol_proteo      TIGR02439    288    7e-182  616.1  16.0   1   1  3.9e-185  8.2e-182  615.9  16.0    17   288    18   287     5   287 0.99 # 272789 # 273709 # 1 # ID=106437_251;partial=00;start_type=GTG;rbs_motif=AGGAG;rbs_spacer=5-10bp;gc_cont=0.709
NZ_LOZD01000001.1|GCF_001527345.1_251     -            307 catechol_proteo      TIGR02439    288    7e-182  616.1  16.0   1   1  3.9e-185  8.2e-182  615.9  16.0    17   288    18   287     5   287 0.99 # 272789 # 273709 # 1 # ID=538339_251;partial=00;start_type=GTG;rbs_motif=AGGAG;rbs_spacer=5-10bp;gc_cont=0.709
NZ_LOZH01000049.1|GCF_001527425.1_251     -            307 catechol_proteo      TIGR02439    288    7e-182  616.1  16.0   1   1  3.9e-185  8.2e-182  615.9  16.0    17   288    18   287     5   287 0.99 # 272789 # 273709 # 1 # ID=110492_251;partial=00;start_type=GTG;rbs_motif=AGGAG;rbs_spacer=5-10bp;gc_cont=0.709
NZ_LPFT01000073.1|GCF_001531435.1_36      -            307 catechol_proteo      TIGR02439    288    7e-182  616.1  16.0   1   1  3.9e-185  8.2e-182  615.9  16.0    17   288    18   287     5   287 0.99 # 33401 # 34321 # 1 # ID=232743_36;partial=00;start_type=GTG;rbs_motif=AGGAG;rbs_spacer=5-10bp;gc_cont=0.709
NZ_LPEP01000071.1|GCF_001530335.1_47      -            307 catechol_proteo      TIGR02439    288  7.2e-182  616.1  14.9   1   1  3.9e-185  8.4e-182  615.8  14.9    17   288    18   287     5   287 0.99 # 46908 # 47828 # 1 # ID=79675_47;partial=00;start_type=GTG;rbs_motif=AGGAG;rbs_spacer=5-10bp;gc_cont=0.710
NZ_OFSP01000078.1|GCF_900249735.1_72      -            301 catechol_proteo      TIGR02439    288  7.2e-182  616.1  11.6   1   1  3.7e-185  7.8e-182  615.9  11.6    18   288    18   281     2   281 0.96 # 77725 # 78627 # 1 # ID=6255_72;partial=00;start_type=ATG;rbs_motif=GGAG/GAGG;rbs_spacer=5-10bp;gc_cont=0.569
NZ_QTPS01000001.1|GCF_003853715.1_111     -            307 catechol_proteo      TIGR02439    288  7.9e-182  615.9  13.4   1   1  4.3e-185  9.1e-182  615.7  13.4    17   288    18   287     5   287 0.99 # 130972 # 131892 # 1 # ID=519525_111;partial=00;start_type=ATG;rbs_motif=AGGAG;rbs_spacer=5-10bp;gc_cont=0.704
NZ_LPFV01000072.1|GCF_001530645.1_48      -            307 catechol_proteo      TIGR02439    288  7.9e-182  615.9  12.8   1   1  4.3e-185  9.2e-182  615.7  12.8    17   288    18   287     5   287 0.99 # 50587 # 51507 # 1 # ID=535855_48;partial=00;start_type=ATG;rbs_motif=AGGAG;rbs_spacer=5-10bp;gc_cont=0.713
NZ_LPFZ01000046.1|GCF_001530445.1_196     -            307 catechol_proteo      TIGR02439    288  8.5e-182  615.8  16.7   1   1  4.8e-185    1e-181  615.6  16.7    17   288    18   287    15   287 0.99 # 221740 # 222660 # 1 # ID=164595_196;partial=00;start_type=GTG;rbs_motif=AGGAG;rbs_spacer=5-10bp;gc_cont=0.702
CP033854.1|GCA_003812965.1_2280           -            307 catechol_proteo      TIGR02439    288  8.6e-182  615.8  13.8   1   1  4.7e-185    1e-181  615.6  13.8    17   288    18   287     5   287 0.99 # 2640782 # 2641702 # -1 # ID=288008_2280;partial=00;start_type=ATG;rbs_motif=AGGAG;rbs_spacer=5-10bp;gc_cont=0.708
NZ_LOTP01000047.1|GCF_001522505.1_212     -            307 catechol_proteo      TIGR02439    288  1.1e-181  615.5  15.3   1   1  5.9e-185  1.2e-181  615.3  15.3    17   288    18   287     5   287 0.99 # 240709 # 241629 # -1 # ID=525897_212;partial=00;start_type=ATG;rbs_motif=AGGAG;rbs_spacer=5-10bp;gc_cont=0.710
NZ_LPLC01000087.1|GCF_001534125.1_43      -            307 catechol_proteo      TIGR02439    288  1.1e-181  615.4  16.6   1   1  6.2e-185  1.3e-181  615.2  16.6    17   288    18   287    15   287 0.99 # 44411 # 45331 # 1 # ID=458790_43;partial=00;start_type=GTG;rbs_motif=AGGAG;rbs_spacer=5-10bp;gc_cont=0.704
NZ_LPAV01000043.1|GCF_001526625.1_42      -            307 catechol_proteo      TIGR02439    288  1.2e-181  615.3  16.0   1   1  6.8e-185  1.4e-181  615.1  16.0    17   288    18   287     5   287 0.99 # 42809 # 43729 # 1 # ID=458851_42;partial=00;start_type=GTG;rbs_motif=AGGAG;rbs_spacer=5-10bp;gc_cont=0.707
NZ_LOVC01000101.1|GCF_001523245.1_50      -            307 catechol_proteo      TIGR02439    288  1.3e-181  615.2  16.1   1   1  7.3e-185  1.5e-181  615.0  16.1    17   288    18   287     5   287 0.99 # 52597 # 53517 # 1 # ID=121940_50;partial=00;start_type=GTG;rbs_motif=AGGAG;rbs_spacer=5-10bp;gc_cont=0.710
NZ_LOTL01000089.1|GCF_001522005.1_17      -            307 catechol_proteo      TIGR02439    288  1.5e-181  615.0  14.6   1   1  8.1e-185  1.7e-181  614.8  14.6    17   288    18   287     5   287 0.99 # 21202 # 22122 # -1 # ID=163917_17;partial=00;start_type=ATG;rbs_motif=AGGAG;rbs_spacer=5-10bp;gc_cont=0.708
NZ_LOUY01000101.1|GCF_001525845.1_48      -            307 catechol_proteo      TIGR02439    288  1.5e-181  615.0  14.6   1   1  8.1e-185  1.7e-181  614.8  14.6    17   288    18   287     5   287 0.99 # 50342 # 51262 # 1 # ID=500973_48;partial=00;start_type=ATG;rbs_motif=AGGAG;rbs_spacer=5-10bp;gc_cont=0.710
NZ_LOVA01000004.1|GCF_001523205.1_310     -            307 catechol_proteo      TIGR02439    288  1.5e-181  615.0  14.6   1   1  8.1e-185  1.7e-181  614.8  14.6    17   288    18   287     5   287 0.99 # 359701 # 360621 # -1 # ID=47651_310;partial=00;start_type=ATG;rbs_motif=AGGAG;rbs_spacer=5-10bp;gc_cont=0.706
NZ_LOVU01000112.1|GCF_001523855.1_48      -            307 catechol_proteo      TIGR02439    288  1.5e-181  615.0  14.6   1   1  8.1e-185  1.7e-181  614.8  14.6    17   288    18   287     5   287 0.99 # 50342 # 51262 # 1 # ID=219125_48;partial=00;start_type=ATG;rbs_motif=AGGAG;rbs_spacer=5-10bp;gc_cont=0.710
NZ_LPHZ01000130.1|GCF_001531835.1_43      -            307 catechol_proteo      TIGR02439    288  1.5e-181  615.0  15.7   1   1  8.2e-185  1.8e-181  614.8  15.7    17   288    18   287     5   287 0.99 # 43652 # 44572 # 1 # ID=494083_43;partial=00;start_type=GTG;rbs_motif=AGGAG;rbs_spacer=5-10bp;gc_cont=0.709
NZ_LPDU01000070.1|GCF_001529025.1_33      -            307 catechol_proteo      TIGR02439    288  1.6e-181  614.9  13.7   1   1  8.9e-185  1.9e-181  614.7  13.7    21   288    22   287    14   287 0.99 # 27360 # 28280 # 1 # ID=475413_33;partial=00;start_type=GTG;rbs_motif=AGGAG;rbs_spacer=5-10bp;gc_cont=0.707
NZ_LPKU01000068.1|GCF_001533035.1_42      -            307 catechol_proteo      TIGR02439    288  1.6e-181  614.9  14.2   1   1  8.8e-185  1.9e-181  614.7  14.2    17   288    18   287     5   287 0.99 # 43903 # 44823 # 1 # ID=281776_42;partial=00;start_type=GTG;rbs_motif=AGGAG;rbs_spacer=5-10bp;gc_cont=0.708
NZ_MEBE01000018.1|GCF_001882475.1_10      -            307 catechol_proteo      TIGR02439    288  1.6e-181  614.9  14.2   1   1  8.8e-185  1.9e-181  614.7  14.2    17   288    18   287     5   287 0.99 # 10361 # 11281 # -1 # ID=504811_10;partial=00;start_type=GTG;rbs_motif=AGGAG;rbs_spacer=5-10bp;gc_cont=0.707
NZ_LPLJ01000029.1|GCF_001534185.1_46      -            307 catechol_proteo      TIGR02439    288  1.7e-181  614.9  12.6   1   1  9.1e-185  1.9e-181  614.6  12.6    17   288    18   287     5   287 0.99 # 45714 # 46634 # 1 # ID=431348_46;partial=00;start_type=ATG;rbs_motif=AGGAG;rbs_spacer=5-10bp;gc_cont=0.712
NZ_LPMR01000094.1|GCF_001534295.1_49      -            307 catechol_proteo      TIGR02439    288  1.7e-181  614.9  12.6   1   1  9.1e-185  1.9e-181  614.6  12.6    17   288    18   287     5   287 0.99 # 53535 # 54455 # 1 # ID=23961_49;partial=00;start_type=ATG;rbs_motif=AGGAG;rbs_spacer=5-10bp;gc_cont=0.712
NZ_LPFE01000057.1|GCF_001530165.1_46      -            307 catechol_proteo      TIGR02439    288  2.1e-181  614.5  14.9   1   1  1.1e-184  2.4e-181  614.3  14.9    17   288    18   287     5   287 0.99 # 46681 # 47601 # 1 # ID=410899_46;partial=00;start_type=GTG;rbs_motif=AGGAG;rbs_spacer=5-10bp;gc_cont=0.708
NZ_LOZU01000007.1|GCF_001527685.1_877     -            307 catechol_proteo      TIGR02439    288  2.6e-181  614.2  14.9   1   1  1.4e-184    3e-181  614.0  14.9    17   288    18   287     5   287 0.99 # 990872 # 991792 # 1 # ID=4650_877;partial=00;start_type=ATG;rbs_motif=AGGAG;rbs_spacer=5-10bp;gc_cont=0.711
NZ_LOTS01000111.1|GCF_001522175.1_48      -            307 catechol_proteo      TIGR02439    288  2.7e-181  614.2  14.0   1   1  1.5e-184  3.2e-181  613.9  14.0    17   288    18   287     5   287 0.99 # 49392 # 50312 # 1 # ID=372702_48;partial=00;start_type=ATG;rbs_motif=AGGAG;rbs_spacer=5-10bp;gc_cont=0.708
NZ_LOTT01000018.1|GCF_001522455.1_48      -            307 catechol_proteo      TIGR02439    288  2.7e-181  614.2  14.0   1   1  1.5e-184  3.2e-181  613.9  14.0    17   288    18   287     5   287 0.99 # 49292 # 50212 # 1 # ID=156002_48;partial=00;start_type=ATG;rbs_motif=AGGAG;rbs_spacer=5-10bp;gc_cont=0.708
NZ_LOTW01000094.1|GCF_001522645.1_48      -            307 catechol_proteo      TIGR02439    288  2.7e-181  614.2  14.0   1   1  1.5e-184  3.2e-181  613.9  14.0    17   288    18   287     5   287 0.99 # 49392 # 50312 # 1 # ID=31955_48;partial=00;start_type=ATG;rbs_motif=AGGAG;rbs_spacer=5-10bp;gc_cont=0.708
NZ_MEAX01000034.1|GCF_001882635.1_345     -            307 catechol_proteo      TIGR02439    288  3.1e-181  614.0  15.9   1   1  1.7e-184  3.6e-181  613.8  15.9    17   288    18   287     5   287 0.99 # 383173 # 384093 # -1 # ID=197961_345;partial=00;start_type=GTG;rbs_motif=AGGAG;rbs_spacer=5-10bp;gc_cont=0.708
NZ_NQMX01000015.1|GCF_002276075.1_88      -            307 catechol_proteo      TIGR02439    288  3.3e-181  613.9  16.2   1   1  1.8e-184  3.9e-181  613.6  16.2    17   288    18   287     5   287 0.99 # 101065 # 101985 # -1 # ID=258829_88;partial=00;start_type=GTG;rbs_motif=AGGAG;rbs_spacer=5-10bp;gc_cont=0.710
NZ_NQMY01000001.1|GCF_002287335.1_426     -            307 catechol_proteo      TIGR02439    288  3.3e-181  613.9  16.2   1   1  1.8e-184  3.9e-181  613.6  16.2    17   288    18   287     5   287 0.99 # 473757 # 474677 # 1 # ID=469494_426;partial=00;start_type=GTG;rbs_motif=AGGAG;rbs_spacer=5-10bp;gc_cont=0.711
NZ_NQMZ01000001.1|GCF_002276065.1_88      -            307 catechol_proteo      TIGR02439    288  3.3e-181  613.9  16.2   1   1  1.8e-184  3.9e-181  613.6  16.2    17   288    18   287     5   287 0.99 # 101700 # 102620 # -1 # ID=462005_88;partial=00;start_type=GTG;rbs_motif=AGGAG;rbs_spacer=5-10bp;gc_cont=0.710
NZ_NQNA01000001.1|GCF_002276095.1_430     -            307 catechol_proteo      TIGR02439    288  3.3e-181  613.9  16.2   1   1  1.8e-184  3.9e-181  613.6  16.2    17   288    18   287     5   287 0.99 # 488649 # 489569 # 1 # ID=493206_430;partial=00;start_type=GTG;rbs_motif=AGGAG;rbs_spacer=5-10bp;gc_cont=0.711
NZ_NQNB01000012.1|GCF_002276105.1_425     -            307 catechol_proteo      TIGR02439    288  3.3e-181  613.9  16.2   1   1  1.8e-184  3.9e-181  613.6  16.2    17   288    18   287     5   287 0.99 # 473762 # 474682 # 1 # ID=200930_425;partial=00;start_type=GTG;rbs_motif=AGGAG;rbs_spacer=5-10bp;gc_cont=0.711
NZ_QTNY01000001.1|GCF_003853005.1_88      -            307 catechol_proteo      TIGR02439    288  3.3e-181  613.9  16.2   1   1  1.8e-184  3.9e-181  613.6  16.2    17   288    18   287     5   287 0.99 # 105060 # 105980 # -1 # ID=116522_88;partial=00;start_type=GTG;rbs_motif=AGGAG;rbs_spacer=5-10bp;gc_cont=0.710
NZ_QTNZ01000001.1|GCF_003853015.1_424     -            307 catechol_proteo      TIGR02439    288  3.3e-181  613.9  16.2   1   1  1.8e-184  3.9e-181  613.6  16.2    17   288    18   287     5   287 0.99 # 471064 # 471984 # 1 # ID=354478_424;partial=00;start_type=GTG;rbs_motif=AGGAG;rbs_spacer=5-10bp;gc_cont=0.711
NZ_QTOA01000001.1|GCF_003853155.1_424     -            307 catechol_proteo      TIGR02439    288  3.3e-181  613.9  16.2   1   1  1.8e-184  3.9e-181  613.6  16.2    17   288    18   287     5   287 0.99 # 471061 # 471981 # 1 # ID=388049_424;partial=00;start_type=GTG;rbs_motif=AGGAG;rbs_spacer=5-10bp;gc_cont=0.711
NZ_QTOB01000001.1|GCF_003853095.1_88      -            307 catechol_proteo      TIGR02439    288  3.3e-181  613.9  16.2   1   1  1.8e-184  3.9e-181  613.6  16.2    17   288    18   287     5   287 0.99 # 105088 # 106008 # -1 # ID=4515_88;partial=00;start_type=GTG;rbs_motif=AGGAG;rbs_spacer=5-10bp;gc_cont=0.710
NZ_QTOC01000001.1|GCF_003853545.1_424     -            307 catechol_proteo      TIGR02439    288  3.3e-181  613.9  16.2   1   1  1.8e-184  3.9e-181  613.6  16.2    17   288    18   287     5   287 0.99 # 471064 # 471984 # 1 # ID=339726_424;partial=00;start_type=GTG;rbs_motif=AGGAG;rbs_spacer=5-10bp;gc_cont=0.711
NZ_LOUZ01000052.1|GCF_001523185.1_35      -            307 catechol_proteo      TIGR02439    288  3.8e-181  613.7  12.1   1   1  2.1e-184  4.4e-181  613.5  12.1    17   288    18   287     5   287 0.99 # 49381 # 50301 # -1 # ID=271777_35;partial=00;start_type=ATG;rbs_motif=AGGAG;rbs_spacer=5-10bp;gc_cont=0.708
NZ_LOZT01000039.1|GCF_001527665.1_35      -            307 catechol_proteo      TIGR02439    288  3.8e-181  613.7  12.1   1   1  2.1e-184  4.4e-181  613.5  12.1    17   288    18   287     5   287 0.99 # 49381 # 50301 # -1 # ID=59237_35;partial=00;start_type=ATG;rbs_motif=AGGAG;rbs_spacer=5-10bp;gc_cont=0.708
NZ_LPLE01000069.1|GCF_001533495.1_57      -            307 catechol_proteo      TIGR02439    288  3.8e-181  613.7  12.1   1   1  2.1e-184  4.4e-181  613.5  12.1    17   288    18   287     5   287 0.99 # 74828 # 75748 # -1 # ID=74294_57;partial=00;start_type=ATG;rbs_motif=AGGAG;rbs_spacer=5-10bp;gc_cont=0.708
NZ_LPLT01000069.1|GCF_001533705.1_57      -            307 catechol_proteo      TIGR02439    288  3.8e-181  613.7  12.1   1   1  2.1e-184  4.4e-181  613.5  12.1    17   288    18   287     5   287 0.99 # 74828 # 75748 # -1 # ID=326518_57;partial=00;start_type=ATG;rbs_motif=AGGAG;rbs_spacer=5-10bp;gc_cont=0.708
NZ_LPMB01000026.1|GCF_001533815.1_57      -            307 catechol_proteo      TIGR02439    288  3.8e-181  613.7  12.1   1   1  2.1e-184  4.4e-181  613.5  12.1    17   288    18   287     5   287 0.99 # 74828 # 75748 # -1 # ID=91013_57;partial=00;start_type=ATG;rbs_motif=AGGAG;rbs_spacer=5-10bp;gc_cont=0.708
NZ_LPMC01000039.1|GCF_001533845.1_57      -            307 catechol_proteo      TIGR02439    288  3.8e-181  613.7  12.1   1   1  2.1e-184  4.4e-181  613.5  12.1    17   288    18   287     5   287 0.99 # 74828 # 75748 # -1 # ID=486363_57;partial=00;start_type=ATG;rbs_motif=AGGAG;rbs_spacer=5-10bp;gc_cont=0.708
NZ_LPAJ01000120.1|GCF_001527955.1_43      -            307 catechol_proteo      TIGR02439    288  4.2e-181  613.5  13.7   1   1  2.3e-184    5e-181  613.3  13.7    21   288    22   287    14   287 0.99 # 43646 # 44566 # 1 # ID=223544_43;partial=00;start_type=GTG;rbs_motif=AGGAG;rbs_spacer=5-10bp;gc_cont=0.706
NZ_LOTK01000044.1|GCF_001522245.1_389     -            307 catechol_proteo      TIGR02439    288  5.1e-181  613.3  14.7   1   1  2.8e-184  5.8e-181  613.0  14.7    17   288    18   287     5   287 0.98 # 429918 # 430838 # -1 # ID=311308_389;partial=00;start_type=ATG;rbs_motif=AGGAG;rbs_spacer=5-10bp;gc_cont=0.708
NZ_LOTN01000034.1|GCF_001522055.1_389     -            307 catechol_proteo      TIGR02439    288  5.1e-181  613.3  14.7   1   1  2.8e-184  5.8e-181  613.0  14.7    17   288    18   287     5   287 0.98 # 429918 # 430838 # -1 # ID=267087_389;partial=00;start_type=ATG;rbs_motif=AGGAG;rbs_spacer=5-10bp;gc_cont=0.708
NZ_LOTO01000006.1|GCF_001522275.1_389     -            307 catechol_proteo      TIGR02439    288  5.1e-181  613.3  14.7   1   1  2.8e-184  5.8e-181  613.0  14.7    17   288    18   287     5   287 0.98 # 429918 # 430838 # -1 # ID=340529_389;partial=00;start_type=ATG;rbs_motif=AGGAG;rbs_spacer=5-10bp;gc_cont=0.708
NZ_MTJZ01000034.1|GCF_001957105.1_54      -            307 catechol_proteo      TIGR02439    288  7.4e-181  612.7  15.4   1   1  4.1e-184  8.7e-181  612.5  15.4    17   288    18   287     5   287 0.99 # 55285 # 56205 # 1 # ID=202950_54;partial=00;start_type=ATG;rbs_motif=AGGAG;rbs_spacer=5-10bp;gc_cont=0.708
NZ_CP013371.1|GCF_001718355.1_516         -            307 catechol_proteo      TIGR02439    288    1e-180  612.2  14.6   1   1  5.6e-184  1.2e-180  612.0  14.6    17   288    18   287     5   287 0.99 # 576488 # 577408 # -1 # ID=133122_516;partial=00;start_type=ATG;rbs_motif=AGGAG;rbs_spacer=5-10bp;gc_cont=0.706
NZ_LOTD01000047.1|GCF_001522075.1_429     -            307 catechol_proteo      TIGR02439    288    1e-180  612.2  14.6   1   1  5.6e-184  1.2e-180  612.0  14.6    17   288    18   287     5   287 0.99 # 477794 # 478714 # -1 # ID=481945_429;partial=00;start_type=ATG;rbs_motif=AGGAG;rbs_spacer=5-10bp;gc_cont=0.706
NZ_LOTE01000013.1|GCF_001522155.1_49      -            307 catechol_proteo      TIGR02439    288    1e-180  612.2  14.6   1   1  5.6e-184  1.2e-180  612.0  14.6    17   288    18   287     5   287 0.99 # 49811 # 50731 # 1 # ID=152339_49;partial=00;start_type=ATG;rbs_motif=AGGAG;rbs_spacer=5-10bp;gc_cont=0.707
NZ_LOTF01000017.1|GCF_001522235.1_50      -            307 catechol_proteo      TIGR02439    288    1e-180  612.2  14.6   1   1  5.6e-184  1.2e-180  612.0  14.6    17   288    18   287     5   287 0.99 # 50944 # 51864 # 1 # ID=190008_50;partial=00;start_type=ATG;rbs_motif=AGGAG;rbs_spacer=5-10bp;gc_cont=0.707
NZ_LOTH01000052.1|GCF_001522475.1_49      -            307 catechol_proteo      TIGR02439    288    1e-180  612.2  14.6   1   1  5.6e-184  1.2e-180  612.0  14.6    17   288    18   287     5   287 0.99 # 49870 # 50790 # 1 # ID=186225_49;partial=00;start_type=ATG;rbs_motif=AGGAG;rbs_spacer=5-10bp;gc_cont=0.707
NZ_LOTJ01000020.1|GCF_001522415.1_58      -            307 catechol_proteo      TIGR02439    288    1e-180  612.2  14.6   1   1  5.6e-184  1.2e-180  612.0  14.6    17   288    18   287     5   287 0.99 # 60709 # 61629 # 1 # ID=397612_58;partial=00;start_type=ATG;rbs_motif=AGGAG;rbs_spacer=5-10bp;gc_cont=0.707
DKTN01000010.1|GCA_002473065.1_136        -            306 catechol_proteo      TIGR02439    288  1.1e-180  612.1   3.6   1   1    6e-184  1.3e-180  611.9   3.6     5   288     6   287     3   287 0.98 # 156303 # 157220 # -1 # ID=343654_136;partial=00;start_type=ATG;rbs_motif=AGGAG;rbs_spacer=5-10bp;gc_cont=0.489
NZ_ALWI01000019.1|GCF_000297475.1_117     -            307 catechol_proteo      TIGR02439    288  1.2e-180  612.0  14.4   1   1  6.8e-184  1.4e-180  611.7  14.4    17   288    18   287     5   287 0.99 # 137918 # 138838 # 1 # ID=412186_117;partial=00;start_type=ATG;rbs_motif=AGGAG;rbs_spacer=5-10bp;gc_cont=0.709
NZ_LPLF01000018.1|GCF_001534135.1_216     -            307 catechol_proteo      TIGR02439    288  1.5e-180  611.7  16.2   1   1  8.2e-184  1.7e-180  611.5  16.2    17   288    18   287     5   287 0.99 # 248894 # 249814 # -1 # ID=392420_216;partial=00;start_type=GTG;rbs_motif=AGGAG;rbs_spacer=5-10bp;gc_cont=0.706
NZ_MEAU01000023.1|GCF_001882395.1_258     -            307 catechol_proteo      TIGR02439    288  2.4e-180  611.0  16.9   1   1  1.3e-183  2.8e-180  610.8  16.9    17   288    18   287     5   287 0.99 # 281373 # 282293 # 1 # ID=18527_258;partial=00;start_type=GTG;rbs_motif=AGGAG;rbs_spacer=5-10bp;gc_cont=0.711
NZ_LPLL01000080.1|GCF_001533575.1_44      -            307 catechol_proteo      TIGR02439    288  2.6e-180  610.9  12.0   1   1  1.4e-183  3.1e-180  610.7  12.0    17   288    18   287     5   287 0.99 # 44055 # 44975 # 1 # ID=147712_44;partial=00;start_type=ATG;rbs_motif=AGGAG;rbs_spacer=5-10bp;gc_cont=0.710
NZ_CDMA01000001.1|GCF_000825785.1_210     -            324 catechol_proteo      TIGR02439    288  2.7e-180  610.8   8.8   1   1  1.6e-183  3.4e-180  610.5   8.8     3   258     4   257     3   260 0.99 # 226053 # 227024 # -1 # ID=539497_210;partial=00;start_type=ATG;rbs_motif=GGAG/GAGG;rbs_spacer=5-10bp;gc_cont=0.716
NZ_LPHW01000087.1|GCF_001531785.1_36      -            307 catechol_proteo      TIGR02439    288  4.3e-179  606.9  15.6   1   1  2.3e-182    5e-179  606.7  15.6    17   288    18   287     5   287 0.99 # 33265 # 34185 # 1 # ID=461185_36;partial=00;start_type=GTG;rbs_motif=AGGAG;rbs_spacer=5-10bp;gc_cont=0.710
NZ_LPHX01000038.1|GCF_001532265.1_36      -            307 catechol_proteo      TIGR02439    288  4.3e-179  606.9  15.6   1   1  2.3e-182    5e-179  606.7  15.6    17   288    18   287     5   287 0.99 # 33265 # 34185 # 1 # ID=289570_36;partial=00;start_type=GTG;rbs_motif=AGGAG;rbs_spacer=5-10bp;gc_cont=0.710
NZ_UZVW01000002.1|GCF_900631665.1_1591    -            307 catechol_proteo      TIGR02439    288  4.4e-179  606.8  14.7   1   1  2.4e-182  5.1e-179  606.6  14.7    17   288    18   287     5   287 0.99 # 1844214 # 1845134 # 1 # ID=51162_1591;partial=00;start_type=ATG;rbs_motif=AGGAG;rbs_spacer=5-10bp;gc_cont=0.708
NZ_JAFA01000053.1|GCF_000519185.1_13      -            312 catechol_proteo      TIGR02439    288  5.9e-179  606.4   9.2   1   1  3.1e-182  6.6e-179  606.2   9.2     1   288     7   290     7   290 1.00 # 11841 # 12776 # 1 # ID=127521_13;partial=00;start_type=ATG;rbs_motif=GGAG/GAGG;rbs_spacer=5-10bp;gc_cont=0.646
NZ_QTOI01000045.1|GCF_003853595.1_13      -            307 catechol_proteo      TIGR02439    288  7.9e-179  606.0   9.6   1   1  4.3e-182  9.1e-179  605.8   9.6    17   288    18   287     5   287 0.99 # 12874 # 13794 # -1 # ID=427676_13;partial=00;start_type=ATG;rbs_motif=AGGAG;rbs_spacer=5-10bp;gc_cont=0.710
NZ_QTOM01000045.1|GCF_003853635.1_13      -            307 catechol_proteo      TIGR02439    288  7.9e-179  606.0   9.6   1   1  4.3e-182  9.1e-179  605.8   9.6    17   288    18   287     5   287 0.99 # 12874 # 13794 # -1 # ID=311096_13;partial=00;start_type=ATG;rbs_motif=AGGAG;rbs_spacer=5-10bp;gc_cont=0.710
NZ_QTON01000046.1|GCF_003853215.1_13      -            307 catechol_proteo      TIGR02439    288  7.9e-179  606.0   9.6   1   1  4.3e-182  9.1e-179  605.8   9.6    17   288    18   287     5   287 0.99 # 12874 # 13794 # -1 # ID=317033_13;partial=00;start_type=ATG;rbs_motif=AGGAG;rbs_spacer=5-10bp;gc_cont=0.710
NZ_QTOO01000043.1|GCF_003853305.1_13      -            307 catechol_proteo      TIGR02439    288  7.9e-179  606.0   9.6   1   1  4.3e-182  9.1e-179  605.8   9.6    17   288    18   287     5   287 0.99 # 12874 # 13794 # -1 # ID=28113_13;partial=00;start_type=ATG;rbs_motif=AGGAG;rbs_spacer=5-10bp;gc_cont=0.710
NZ_QTOP01000042.1|GCF_003853295.1_13      -            307 catechol_proteo      TIGR02439    288  7.9e-179  606.0   9.6   1   1  4.3e-182  9.1e-179  605.8   9.6    17   288    18   287     5   287 0.99 # 12874 # 13794 # -1 # ID=525342_13;partial=00;start_type=ATG;rbs_motif=AGGAG;rbs_spacer=5-10bp;gc_cont=0.710
NZ_QTOQ01000045.1|GCF_003853315.1_13      -            307 catechol_proteo      TIGR02439    288  7.9e-179  606.0   9.6   1   1  4.3e-182  9.1e-179  605.8   9.6    17   288    18   287     5   287 0.99 # 12874 # 13794 # -1 # ID=453790_13;partial=00;start_type=ATG;rbs_motif=AGGAG;rbs_spacer=5-10bp;gc_cont=0.710
NZ_QTPJ01000043.1|GCF_003853355.1_13      -            307 catechol_proteo      TIGR02439    288  7.9e-179  606.0   9.6   1   1  4.3e-182  9.1e-179  605.8   9.6    17   288    18   287     5   287 0.99 # 12874 # 13794 # -1 # ID=460024_13;partial=00;start_type=ATG;rbs_motif=AGGAG;rbs_spacer=5-10bp;gc_cont=0.710
NZ_QTPK01000046.1|GCF_003853395.1_13      -            307 catechol_proteo      TIGR02439    288  7.9e-179  606.0   9.6   1   1  4.3e-182  9.1e-179  605.8   9.6    17   288    18   287     5   287 0.99 # 12874 # 13794 # -1 # ID=158245_13;partial=00;start_type=ATG;rbs_motif=AGGAG;rbs_spacer=5-10bp;gc_cont=0.710
NZ_QTPL01000041.1|GCF_003853405.1_13      -            307 catechol_proteo      TIGR02439    288  7.9e-179  606.0   9.6   1   1  4.3e-182  9.1e-179  605.8   9.6    17   288    18   287     5   287 0.99 # 12874 # 13794 # -1 # ID=93243_13;partial=00;start_type=ATG;rbs_motif=AGGAG;rbs_spacer=5-10bp;gc_cont=0.710
NZ_QTPM01000045.1|GCF_003857745.1_13      -            307 catechol_proteo      TIGR02439    288  7.9e-179  606.0   9.6   1   1  4.3e-182  9.1e-179  605.8   9.6    17   288    18   287     5   287 0.99 # 12874 # 13794 # -1 # ID=249232_13;partial=00;start_type=ATG;rbs_motif=AGGAG;rbs_spacer=5-10bp;gc_cont=0.710
NZ_QTPN01000042.1|GCF_003857935.1_13      -            307 catechol_proteo      TIGR02439    288  7.9e-179  606.0   9.6   1   1  4.3e-182  9.1e-179  605.8   9.6    17   288    18   287     5   287 0.99 # 12874 # 13794 # -1 # ID=312008_13;partial=00;start_type=ATG;rbs_motif=AGGAG;rbs_spacer=5-10bp;gc_cont=0.710
NZ_LOTM01000022.1|GCF_001522035.1_43      -            307 catechol_proteo      TIGR02439    288  3.7e-178  603.8  15.0   1   1    2e-181  4.3e-178  603.5  15.0    17   288    18   287     5   287 0.99 # 41444 # 42364 # 1 # ID=311903_43;partial=00;start_type=ATG;rbs_motif=AGGAG;rbs_spacer=5-10bp;gc_cont=0.707
NZ_CP038150.1|GCF_004524855.1_497         -            301 catechol_proteo      TIGR02439    288  1.2e-177  602.1  16.6   1   1  6.3e-181  1.3e-177  601.9  16.6     2   288     3   281     2   281 0.98 # 577532 # 578434 # 1 # ID=345016_497;partial=00;start_type=ATG;rbs_motif=AGGAG;rbs_spacer=5-10bp;gc_cont=0.683
NZ_BAYD01000050.1|GCF_000685075.1_48      -            301 catechol_proteo      TIGR02439    288  1.7e-176  598.3  18.2   1   1  8.7e-180  1.9e-176  598.1  18.2     2   288     3   281     2   281 0.98 # 47434 # 48336 # 1 # ID=87142_48;partial=00;start_type=ATG;rbs_motif=AGGAG;rbs_spacer=5-10bp;gc_cont=0.680
NZ_JAFA01000077.1|GCF_000519185.1_13      -            301 catechol_proteo      TIGR02439    288  1.3e-175  595.4   9.7   1   1  6.4e-179  1.4e-175  595.3   9.7    18   288    18   281     2   281 0.97 # 12614 # 13516 # 1 # ID=127545_13;partial=00;start_type=ATG;rbs_motif=AGGAG;rbs_spacer=5-10bp;gc_cont=0.663
NZ_SMRP01000022.1|GCF_004353915.1_69      -            301 catechol_proteo      TIGR02439    288  6.2e-175  593.1  16.3   1   1  3.3e-178  6.9e-175  592.9  16.3     3   288     4   281     2   281 0.98 # 70680 # 71582 # -1 # ID=69047_69;partial=00;start_type=ATG;rbs_motif=AGGAG;rbs_spacer=5-10bp;gc_cont=0.680
NZ_JSBM01000012.1|GCF_000773055.1_51      -            263 catechol_proteo      TIGR02439    288  2.7e-164  557.9   9.5   1   1  1.4e-167    3e-164  557.7   9.5    46   288     2   241     1   241 0.99 # 47077 # 47865 # -1 # ID=401612_51;partial=00;start_type=ATG;rbs_motif=GGA/GAG/AGG;rbs_spacer=5-10bp;gc_cont=0.594
NZ_LOVH01000033.1|GCF_001523405.1_144     -            285 catechol_proteo      TIGR02439    288  2.5e-162  551.4  11.1   1   2  9.1e-164  1.9e-160  545.1   8.2    17   239    18   238     4   239 0.98 # 174090 # 174944 # -1 # ID=339929_144;partial=00;start_type=GTG;rbs_motif=AGGAG;rbs_spacer=5-10bp;gc_cont=0.705
NZ_LOVH01000033.1|GCF_001523405.1_144     -            285 catechol_proteo      TIGR02439    288  2.5e-162  551.4  11.1   2   2      0.15   3.3e+02    7.9   0.0   270   288   247   265   238   265 0.79 # 174090 # 174944 # -1 # ID=339929_144;partial=00;start_type=GTG;rbs_motif=AGGAG;rbs_spacer=5-10bp;gc_cont=0.705
NZ_LPDY01000064.1|GCF_001529085.1_144     -            285 catechol_proteo      TIGR02439    288  2.5e-162  551.4  11.1   1   2  9.1e-164  1.9e-160  545.1   8.2    17   239    18   238     4   239 0.98 # 174090 # 174944 # -1 # ID=272127_144;partial=00;start_type=GTG;rbs_motif=AGGAG;rbs_spacer=5-10bp;gc_cont=0.705
NZ_LPDY01000064.1|GCF_001529085.1_144     -            285 catechol_proteo      TIGR02439    288  2.5e-162  551.4  11.1   2   2      0.15   3.3e+02    7.9   0.0   270   288   247   265   238   265 0.79 # 174090 # 174944 # -1 # ID=272127_144;partial=00;start_type=GTG;rbs_motif=AGGAG;rbs_spacer=5-10bp;gc_cont=0.705
NZ_LFJJ01000026.1|GCF_001189365.1_37      -            246 catechol_proteo      TIGR02439    288  7.5e-162  549.8  11.8   1   1  4.3e-165  9.1e-162  549.5  11.8    48   275    17   239    15   240 0.99 # 37259 # 37996 # 1 # ID=75175_37;partial=00;start_type=TTG;rbs_motif=None;rbs_spacer=None;gc_cont=0.602
NZ_JRTU01000009.1|GCF_001636965.1_19      -            254 catechol_proteo      TIGR02439    288  1.1e-160  545.9   7.9   1   1  5.9e-164  1.3e-160  545.7   7.9    56   288     3   232     1   232 0.99 # 23584 # 24345 # 1 # ID=414628_19;partial=00;start_type=GTG;rbs_motif=GGA/GAG/AGG;rbs_spacer=11-12bp;gc_cont=0.600
DBAD01000330.1|GCA_002291515.1_1          -            239 catechol_proteo      TIGR02439    288  9.8e-158  536.1  12.3   1   1  5.2e-161  1.1e-157  536.0  12.3    69   288     1   217     1   217 0.99 # 1 # 717 # 1 # ID=278700_1;partial=10;start_type=Edge;rbs_motif=None;rbs_spacer=None;gc_cont=0.646
NZ_AMRF01000238.1|GCF_000300755.1_13      -            527 catechol_proteo      TIGR02439    288  4.8e-156  530.6  16.0   1   1  2.7e-159  5.8e-156  530.3  16.0     2   221     8   226     7   228 0.99 # 8255 # 9835 # 1 # ID=240098_13;partial=01;start_type=ATG;rbs_motif=AGGAG;rbs_spacer=5-10bp;gc_cont=0.735
DODX01000365.1|GCA_003535275.1_20         -            216 catechol_proteo      TIGR02439    288  8.4e-154  523.1   6.3   1   1  4.6e-157  9.8e-154  522.9   6.3    30   242     2   210     1   211 0.99 # 17876 # 18523 # 1 # ID=484848_20;partial=00;start_type=GTG;rbs_motif=GGAG/GAGG;rbs_spacer=5-10bp;gc_cont=0.660
NZ_LFMX01000011.1|GCF_001184405.1_37      -            292 catechol_proteo      TIGR02439    288  9.8e-147  499.7  19.6   1   2   3.4e-17   7.3e-14   59.8   0.3     2    44     8    49     7    49 0.99 # 28390 # 29265 # -1 # ID=75913_37;partial=00;start_type=ATG;rbs_motif=GGAG/GAGG;rbs_spacer=5-10bp;gc_cont=0.589
NZ_LFMX01000011.1|GCF_001184405.1_37      -            292 catechol_proteo      TIGR02439    288  9.8e-147  499.7  19.6   2   2    7e-134  1.5e-130  446.1  13.9    75   288    48   270    48   270 0.94 # 28390 # 29265 # -1 # ID=75913_37;partial=00;start_type=ATG;rbs_motif=GGAG/GAGG;rbs_spacer=5-10bp;gc_cont=0.589
NZ_SLZQ01000004.1|GCF_004342585.1_157     -            306 catechol_proteo      TIGR02439    288  4.8e-142  484.2   2.8   1   1  2.6e-145  5.5e-142  484.0   2.8     8   288    10   285     8   285 0.97 # 149720 # 150637 # -1 # ID=35934_157;partial=00;start_type=ATG;rbs_motif=AGGAG;rbs_spacer=5-10bp;gc_cont=0.603
NZ_BGPQ01000018.1|GCF_003402535.1_59      -            306 catechol_proteo      TIGR02439    288  3.4e-139  474.8   3.5   1   1  1.9e-142  4.1e-139  474.5   3.5     8   288     9   285     8   285 0.98 # 64114 # 65031 # -1 # ID=25437_59;partial=00;start_type=ATG;rbs_motif=AGGAG;rbs_spacer=5-10bp;gc_cont=0.635
DODX01000050.1|GCA_003535275.1_7          -            376 catechol_proteo      TIGR02439    288  9.3e-139  473.3  19.7   1   3   1.4e-30     3e-27  104.1   0.7     4    80     5    82     3    83 0.97 # 4138 # 5265 # 1 # ID=484851_7;partial=01;start_type=ATG;rbs_motif=GGAG/GAGG;rbs_spacer=5-10bp;gc_cont=0.790
DODX01000050.1|GCA_003535275.1_7          -            376 catechol_proteo      TIGR02439    288  9.3e-139  473.3  19.7   2   3   9.4e-40     2e-36  134.5   3.0    75   135   148   208   148   209 0.99 # 4138 # 5265 # 1 # ID=484851_7;partial=01;start_type=ATG;rbs_motif=GGAG/GAGG;rbs_spacer=5-10bp;gc_cont=0.790
DODX01000050.1|GCA_003535275.1_7          -            376 catechol_proteo      TIGR02439    288  9.3e-139  473.3  19.7   3   3   3.1e-73   6.7e-70  245.3   2.0   143   236   285   376   284   376 1.00 # 4138 # 5265 # 1 # ID=484851_7;partial=01;start_type=ATG;rbs_motif=GGAG/GAGG;rbs_spacer=5-10bp;gc_cont=0.790
NZ_AUFE01000075.1|GCF_000426345.1_18      -            305 catechol_proteo      TIGR02439    288  1.6e-135  462.6   0.6   1   1  8.3e-139  1.8e-135  462.5   0.6    13   288    14   285     8   285 0.98 # 18772 # 19686 # 1 # ID=459130_18;partial=00;start_type=ATG;rbs_motif=AGGAG;rbs_spacer=5-10bp;gc_cont=0.647
NZ_LT976856.1|GCF_900249735.1_1352        -            306 catechol_proteo      TIGR02439    288  4.5e-134  457.8   9.0   1   1  2.5e-137  5.3e-134  457.6   9.0    19   288    20   285     9   285 0.98 # 1487499 # 1488416 # -1 # ID=6253_1352;partial=00;start_type=ATG;rbs_motif=AGGAG;rbs_spacer=5-10bp;gc_cont=0.633
LPWJ01000291.1|GCA_004016205.1_6          -            233 catechol_proteo      TIGR02439    288  6.3e-134  457.3   5.2   1   1  3.7e-137    8e-134  457.0   5.2     4   215     5   215     3   219 0.96 # 3392 # 4090 # -1 # ID=36644_6;partial=00;start_type=ATG;rbs_motif=GGAG/GAGG;rbs_spacer=5-10bp;gc_cont=0.687
NZ_CP017748.1|GCF_001854305.1_2188        -            306 catechol_proteo      TIGR02439    288  2.4e-132  452.1   5.4   1   1  1.3e-135  2.8e-132  451.8   5.4    19   288    20   285     9   285 0.98 # 2445112 # 2446029 # -1 # ID=445441_2188;partial=00;start_type=ATG;rbs_motif=AGGAG;rbs_spacer=5-10bp;gc_cont=0.660
NZ_CP017751.1|GCF_001854285.1_413         -            306 catechol_proteo      TIGR02439    288  2.4e-132  452.1   5.4   1   1  1.3e-135  2.8e-132  451.8   5.4    19   288    20   285     9   285 0.98 # 467516 # 468433 # 1 # ID=446360_413;partial=00;start_type=ATG;rbs_motif=AGGAG;rbs_spacer=5-10bp;gc_cont=0.662
NZ_AHJE01000047.1|GCF_000243095.1_27      -            306 catechol_proteo      TIGR02439    288  6.1e-132  450.7   2.7   1   1  3.4e-135  7.1e-132  450.5   2.7     9   288    10   285     8   285 0.98 # 26027 # 26944 # -1 # ID=221795_27;partial=00;start_type=ATG;rbs_motif=AGGAG;rbs_spacer=5-10bp;gc_cont=0.641
NZ_QKWJ01000034.1|GCF_003353055.1_2       -            306 catechol_proteo      TIGR02439    288    4e-131  448.0   0.4   1   1  2.1e-134  4.5e-131  447.9   0.4    13   288    14   285     8   285 0.98 # 1604 # 2521 # 1 # ID=178315_2;partial=00;start_type=ATG;rbs_motif=AGGAG;rbs_spacer=5-10bp;gc_cont=0.636
NZ_QKWJ01000009.1|GCF_003353055.1_28      -            305 catechol_proteo      TIGR02439    288  2.5e-130  445.4  11.9   1   1  1.4e-133  2.9e-130  445.2  11.9     8   288     9   285     5   285 0.97 # 31665 # 32579 # -1 # ID=178376_28;partial=00;start_type=ATG;rbs_motif=AGGAG;rbs_spacer=5-10bp;gc_cont=0.650
NZ_JQLI01000008.1|GCF_000744095.1_1890    -            305 catechol_proteo      TIGR02439    288  5.2e-130  444.3  12.1   1   1  2.9e-133  6.1e-130  444.1  12.1     8   288     9   285     5   285 0.98 # 2064122 # 2065036 # 1 # ID=416690_1890;partial=00;start_type=ATG;rbs_motif=AGGAG;rbs_spacer=5-10bp;gc_cont=0.650
NZ_AQUR01000076.1|GCF_000372525.1_54      -            305 catechol_proteo      TIGR02439    288  7.1e-130  443.9  11.5   1   1  3.9e-133  8.3e-130  443.7  11.5     8   288     9   285     5   285 0.98 # 53928 # 54842 # -1 # ID=403904_54;partial=00;start_type=ATG;rbs_motif=AGGAG;rbs_spacer=5-10bp;gc_cont=0.633
NZ_LT976976.1|GCF_900249875.1_1567        -            305 catechol_proteo      TIGR02439    288  7.1e-130  443.9  11.5   1   1  3.9e-133  8.3e-130  443.7  11.5     8   288     9   285     5   285 0.98 # 1703133 # 1704047 # -1 # ID=399375_1567;partial=00;start_type=ATG;rbs_motif=AGGAG;rbs_spacer=5-10bp;gc_cont=0.633
NZ_LT984806.1|GCF_900250125.1_1454        -            305 catechol_proteo      TIGR02439    288  7.1e-130  443.9  11.5   1   1  3.9e-133  8.3e-130  443.7  11.5     8   288     9   285     5   285 0.98 # 1581422 # 1582336 # 1 # ID=507917_1454;partial=00;start_type=ATG;rbs_motif=AGGAG;rbs_spacer=5-10bp;gc_cont=0.632
NZ_CP017757.1|GCF_002011925.1_3515        -            306 catechol_proteo      TIGR02439    288  1.4e-129  442.9   5.1   1   1  7.5e-133  1.6e-129  442.7   5.1    13   288    14   285     8   285 0.98 # 3937393 # 3938310 # -1 # ID=485811_3515;partial=00;start_type=ATG;rbs_motif=AGGAG;rbs_spacer=5-10bp;gc_cont=0.659
NZ_CP017757.2|GCF_002011925.2_3515        -            306 catechol_proteo      TIGR02439    288  1.4e-129  442.9   5.1   1   1  7.5e-133  1.6e-129  442.7   5.1    13   288    14   285     8   285 0.98 # 3937996 # 3938913 # -1 # ID=53561_3515;partial=00;start_type=ATG;rbs_motif=AGGAG;rbs_spacer=5-10bp;gc_cont=0.659
NZ_AKXR01000308.1|GCF_000282815.1_20      -            305 catechol_proteo      TIGR02439    288  1.1e-128  439.9   7.3   1   1  6.7e-132  1.4e-128  439.6   7.3    20   288    20   285    15   285 0.99 # 18924 # 19838 # -1 # ID=463182_20;partial=00;start_type=ATG;rbs_motif=AGGAG;rbs_spacer=5-10bp;gc_cont=0.608
NC_015726.1|GCF_000219215.1_1707          -            305 catechol_proteo      TIGR02439    288  6.6e-127  434.1  11.1   1   1  3.6e-130  7.7e-127  433.8  11.1     8   288     9   285     5   285 0.97 # 1817233 # 1818147 # 1 # ID=345019_1707;partial=00;start_type=ATG;rbs_motif=AGGAG;rbs_spacer=5-10bp;gc_cont=0.645
NZ_AEXE01000523.1|GCF_000191945.1_1       -            205 catechol_proteo      TIGR02439    288  2.1e-126  432.4   8.1   1   1  1.1e-129  2.4e-126  432.2   8.1   103   288     1   183     1   183 0.99 # 2 # 616 # 1 # ID=214296_1;partial=10;start_type=Edge;rbs_motif=None;rbs_spacer=None;gc_cont=0.685
NZ_AAKL01000059.1|GCF_000167955.1_31      -            197 catechol_proteo      TIGR02439    288  3.3e-122  418.5   5.4   1   1  1.8e-125  3.8e-122  418.3   5.4     3   196     4   195     3   196 0.99 # 35258 # 35848 # 1 # ID=88753_31;partial=00;start_type=ATG;rbs_motif=GGAG/GAGG;rbs_spacer=5-10bp;gc_cont=0.685
NZ_OGUS01000056.1|GCF_900249725.1_51      -            200 catechol_proteo      TIGR02439    288  3.1e-121  415.3   2.9   1   1  1.6e-124  3.5e-121  415.1   2.9     4   200     5   200     3   200 0.96 # 55332 # 55931 # 1 # ID=127824_51;partial=01;start_type=ATG;rbs_motif=GGAG/GAGG;rbs_spacer=5-10bp;gc_cont=0.685
LFLF01000016.1|GCA_001184395.1_62         -            202 catechol_proteo      TIGR02439    288  5.6e-120  411.1   6.6   1   2      0.19     4e+02    7.6   0.0     3    25     4    25     2    25 0.91 # 35984 # 36589 # 1 # ID=471384_62;partial=00;start_type=ATG;rbs_motif=GGAG/GAGG;rbs_spacer=5-10bp;gc_cont=0.647
LFLF01000016.1|GCA_001184395.1_62         -            202 catechol_proteo      TIGR02439    288  5.6e-120  411.1   6.6   2   2  4.8e-123    1e-119  410.3   5.7    95   263    21   185    20   186 0.98 # 35984 # 36589 # 1 # ID=471384_62;partial=00;start_type=ATG;rbs_motif=GGAG/GAGG;rbs_spacer=5-10bp;gc_cont=0.647
JTAZ01000002.1|GCA_000783555.1_290        -            197 catechol_proteo      TIGR02439    288  7.4e-120  410.7   7.7   1   1  4.3e-123  9.2e-120  410.4   7.7   113   288     3   175     2   175 0.99 # 302362 # 302952 # 1 # ID=437345_290;partial=00;start_type=GTG;rbs_motif=GGxGG;rbs_spacer=5-10bp;gc_cont=0.668
MAZC01002035.1|GCA_001719305.1_1          -            174 catechol_proteo      TIGR02439    288  1.4e-111  383.3   4.9   1   1  7.3e-115  1.6e-111  383.2   4.9   132   288     1   154     1   154 1.00 # 85 # 606 # 1 # ID=497916_1;partial=00;start_type=ATG;rbs_motif=None;rbs_spacer=None;gc_cont=0.678
MUZF01000168.1|GCA_002151255.1_1          -            173 catechol_proteo      TIGR02439    288    8e-108  370.9   3.1   1   1  4.2e-111  8.9e-108  370.7   3.1   136   288     1   151     1   151 0.99 # 1 # 519 # 1 # ID=345109_1;partial=10;start_type=Edge;rbs_motif=None;rbs_spacer=None;gc_cont=0.620
NZ_MWMK01000025.1|GCF_004334935.1_45      -            173 catechol_proteo      TIGR02439    288    6e-103  354.7   0.6   1   1  3.1e-106  6.6e-103  354.6   0.6   137   288     2   151     1   151 0.98 # 46957 # 47475 # 1 # ID=377457_45;partial=00;start_type=GTG;rbs_motif=None;rbs_spacer=None;gc_cont=0.603
NZ_RAPV01000001.1|GCF_003610295.1_2146    -            155 catechol_proteo      TIGR02439    288  8.3e-103  354.3   2.0   1   1  4.5e-106  9.5e-103  354.1   2.0   152   288     2   135     1   135 1.00 # 2374947 # 2375411 # -1 # ID=26119_2146;partial=00;start_type=GTG;rbs_motif=None;rbs_spacer=None;gc_cont=0.615
NZ_JAFA01000031.1|GCF_000519185.1_1       -            160 catechol_proteo      TIGR02439    288  4.4e-100  345.2   4.2   1   1  2.3e-103    5e-100  345.1   4.2   149   288     1   138     1   138 1.00 # 3 # 482 # 1 # ID=127497_1;partial=10;start_type=Edge;rbs_motif=None;rbs_spacer=None;gc_cont=0.650
DNOC01000427.1|GCA_003497725.1_4          -            353 catechol_proteo      TIGR02439    288   1.2e-98  340.5   8.3   1   2   5.8e-75   1.2e-71  251.1   2.5   134   231   100   195    99   196 0.99 # 3385 # 4443 # 1 # ID=38116_4;partial=00;start_type=ATG;rbs_motif=GGA/GAG/AGG;rbs_spacer=5-10bp;gc_cont=0.808
DNOC01000427.1|GCA_003497725.1_4          -            353 catechol_proteo      TIGR02439    288   1.2e-98  340.5   8.3   2   2   3.1e-27   6.6e-24   93.0   0.3   235   288   280   333   280   333 0.99 # 3385 # 4443 # 1 # ID=38116_4;partial=00;start_type=ATG;rbs_motif=GGA/GAG/AGG;rbs_spacer=5-10bp;gc_cont=0.808
NZ_FCOM01000113.1|GCF_001544695.1_1       -            159 catechol_proteo      TIGR02439    288   2.7e-97  336.0   2.1   1   1  1.3e-100   2.7e-97  336.0   2.1   150   288     2   138     1   138 1.00 # 222 # 698 # 1 # ID=207917_1;partial=00;start_type=GTG;rbs_motif=None;rbs_spacer=None;gc_cont=0.604
NZ_FCOM02000113.1|GCF_001544695.2_1       -            159 catechol_proteo      TIGR02439    288   2.7e-97  336.0   2.1   1   1  1.3e-100   2.7e-97  336.0   2.1   150   288     2   138     1   138 1.00 # 222 # 698 # 1 # ID=272473_1;partial=00;start_type=GTG;rbs_motif=None;rbs_spacer=None;gc_cont=0.604
NZ_JAFA01000054.1|GCF_000519185.1_35      -            155 catechol_proteo      TIGR02439    288   8.5e-92  317.8   4.8   1   1   4.5e-95   9.5e-92  317.7   4.8   158   288     1   129     1   129 1.00 # 43711 # 44175 # -1 # ID=127522_35;partial=01;start_type=Edge;rbs_motif=None;rbs_spacer=None;gc_cont=0.654
MUZF01000196.1|GCA_002151255.1_1          -            149 catechol_proteo      TIGR02439    288   1.5e-85  297.1  12.9   1   1     8e-89   1.7e-85  297.0  12.9     2   145     8   149     7   149 0.99 # 3 # 449 # -1 # ID=345140_1;partial=10;start_type=ATG;rbs_motif=GGAG/GAGG;rbs_spacer=5-10bp;gc_cont=0.651
MUZF01000193.1|GCA_002151255.1_9          -            149 catechol_proteo      TIGR02439    288   2.2e-82  286.6  14.1   1   1   1.2e-85   2.5e-82  286.5  14.1     1   145     7   149     7   149 0.99 # 11031 # 11477 # 1 # ID=345137_9;partial=01;start_type=ATG;rbs_motif=GGAG/GAGG;rbs_spacer=5-10bp;gc_cont=0.658
NZ_AMQT01000148.1|GCF_000300395.1_11      -            191 catechol_proteo      TIGR02439    288   2.7e-82  286.3  16.1   1   1   1.4e-85   3.1e-82  286.2  16.1     2   138     8   143     7   145 0.98 # 7393 # 7965 # 1 # ID=169094_11;partial=00;start_type=ATG;rbs_motif=AGGAG;rbs_spacer=5-10bp;gc_cont=0.707
NZ_LFJI01000398.1|GCF_001235855.1_2       -            201 catechol_proteo      TIGR02439    288   2.9e-76  266.4   2.2   1   1   1.6e-79   3.4e-76  266.2   2.2     3   131     4   129     2   129 0.96 # 105 # 707 # 1 # ID=34755_2;partial=00;start_type=ATG;rbs_motif=GGAG/GAGG;rbs_spacer=5-10bp;gc_cont=0.627
NZ_AMQT01000148.1|GCF_000300395.1_12      -            131 catechol_proteo      TIGR02439    288   1.2e-69  244.5   1.7   1   1   6.2e-73   1.3e-69  244.3   1.7   179   288     2   109     1   109 0.99 # 7937 # 8329 # 1 # ID=169094_12;partial=00;start_type=GTG;rbs_motif=None;rbs_spacer=None;gc_cont=0.702
JFZR01000541.1|GCA_000701165.1_1          -            113 catechol_proteo      TIGR02439    288   5.2e-68  239.1   7.6   1   1   2.7e-71   5.7e-68  238.9   7.6     2   105     8   113     7   113 0.96 # 3 # 341 # -1 # ID=432646_1;partial=10;start_type=ATG;rbs_motif=GGAG/GAGG;rbs_spacer=5-10bp;gc_cont=0.652
NZ_AEXE01000522.1|GCF_000191945.1_3       -            105 catechol_proteo      TIGR02439    288   1.1e-65  231.4   8.4   1   1   5.6e-69   1.2e-65  231.2   8.4     1   100     7   105     7   105 1.00 # 1118 # 1432 # 1 # ID=214297_3;partial=01;start_type=ATG;rbs_motif=GGAG/GAGG;rbs_spacer=5-10bp;gc_cont=0.654
MAZC01000504.1|GCA_001719305.1_1          -            117 catechol_proteo      TIGR02439    288   3.1e-64  226.6   2.5   1   1   1.6e-67   3.5e-64  226.4   2.5   192   288     1    95     1    95 0.99 # 2 # 352 # -1 # ID=496385_1;partial=00;start_type=ATG;rbs_motif=None;rbs_spacer=None;gc_cont=0.658
NZ_FCOM01000076.1|GCF_001544695.1_25      -            108 catechol_proteo      TIGR02439    288   5.5e-63  222.4   8.3   1   1   2.9e-66   6.2e-63  222.2   8.3     1   101     7   106     7   106 1.00 # 27176 # 27499 # 1 # ID=207880_25;partial=00;start_type=ATG;rbs_motif=GGAG/GAGG;rbs_spacer=5-10bp;gc_cont=0.580
NZ_FCOM02000076.1|GCF_001544695.2_25      -            108 catechol_proteo      TIGR02439    288   5.5e-63  222.4   8.3   1   1   2.9e-66   6.2e-63  222.2   8.3     1   101     7   106     7   106 1.00 # 27176 # 27499 # 1 # ID=272308_25;partial=00;start_type=ATG;rbs_motif=GGAG/GAGG;rbs_spacer=5-10bp;gc_cont=0.580
JTAZ01000002.1|GCA_000783555.1_289        -            140 catechol_proteo      TIGR02439    288     7e-62  218.7   9.3   1   1     4e-65   8.6e-62  218.5   9.3     1   102     7   112     7   112 0.92 # 302003 # 302422 # 1 # ID=437345_289;partial=00;start_type=ATG;rbs_motif=GGAG/GAGG;rbs_spacer=5-10bp;gc_cont=0.657
NZ_FMYQ01000022.1|GCF_900096975.1_54      -            112 catechol_proteo      TIGR02439    288   1.2e-60  214.6   0.5   1   1   6.9e-64   1.5e-60  214.4   0.5   192   281     1    88     1    89 0.99 # 53964 # 54299 # 1 # ID=529281_54;partial=00;start_type=ATG;rbs_motif=None;rbs_spacer=None;gc_cont=0.649
NZ_MWMK01000025.1|GCF_004334935.1_44      -            140 catechol_proteo      TIGR02439    288   3.8e-59  209.7   5.3   1   1   2.1e-62   4.4e-59  209.5   5.3     2   107     8   112     7   113 0.99 # 46541 # 46960 # 1 # ID=377457_44;partial=00;start_type=ATG;rbs_motif=AGGAG;rbs_spacer=5-10bp;gc_cont=0.595
NZ_FXAH01000001.1|GCF_900177465.1_613     -            116 catechol_proteo      TIGR02439    288   1.4e-56  201.2   2.3   1   1   7.8e-60   1.7e-56  201.0   2.3   107   200     2    94     1    96 0.97 # 681168 # 681515 # -1 # ID=499361_613;partial=00;start_type=GTG;rbs_motif=GGA/GAG/AGG;rbs_spacer=5-10bp;gc_cont=0.647
NZ_PNXZ01000014.1|GCF_002879875.1_56      -            116 catechol_proteo      TIGR02439    288   1.4e-56  201.2   2.3   1   1   7.8e-60   1.7e-56  201.0   2.3   107   200     2    94     1    96 0.97 # 67717 # 68064 # -1 # ID=122472_56;partial=00;start_type=GTG;rbs_motif=GGA/GAG/AGG;rbs_spacer=5-10bp;gc_cont=0.647
NZ_QLKX01000009.1|GCF_003350265.1_102     -            116 catechol_proteo      TIGR02439    288   1.4e-56  201.2   2.3   1   1   7.8e-60   1.7e-56  201.0   2.3   107   200     2    94     1    96 0.97 # 110671 # 111018 # 1 # ID=529972_102;partial=00;start_type=GTG;rbs_motif=GGA/GAG/AGG;rbs_spacer=5-10bp;gc_cont=0.649
NZ_JQLI01000001.1|GCF_000744095.1_2449    -            187 catechol_proteo      TIGR02439    288   5.1e-56  199.3   4.3   1   1   2.8e-59     6e-56  199.1   4.3     3   114     4   115     3   120 0.95 # 2709172 # 2709732 # -1 # ID=416683_2449;partial=00;start_type=ATG;rbs_motif=GGAG/GAGG;rbs_spacer=5-10bp;gc_cont=0.693
NZ_LFJI01000398.1|GCF_001235855.1_3       -             92 catechol_proteo      TIGR02439    288   8.7e-56  198.6   0.3   1   1   4.7e-59     1e-55  198.4   0.3   192   264     1    73     1    79 0.98 # 671 # 946 # 1 # ID=34755_3;partial=00;start_type=GTG;rbs_motif=None;rbs_spacer=None;gc_cont=0.649
NZ_OGUS01000073.1|GCF_900249725.1_61      -            113 catechol_proteo      TIGR02439    288   1.3e-53  191.3   7.5   1   1   7.2e-57   1.5e-53  191.2   7.5   202   288     7    93     5    93 0.99 # 62801 # 63139 # -1 # ID=127841_61;partial=00;start_type=ATG;rbs_motif=None;rbs_spacer=None;gc_cont=0.684
NZ_JTDB01000033.1|GCF_000785435.1_27      -             76 catechol_proteo      TIGR02439    288   1.6e-43  157.9   0.4   1   1   9.5e-47     2e-43  157.6   0.4   143   204     4    65     3    65 0.99 # 30801 # 31028 # 1 # ID=9847_27;partial=00;start_type=ATG;rbs_motif=None;rbs_spacer=None;gc_cont=0.654
LPWJ01000291.1|GCA_004016205.1_5          -             84 catechol_proteo      TIGR02439    288   7.8e-38  139.1   0.9   1   1   4.3e-41   9.1e-38  138.9   0.9   226   288     2    64     1    64 0.99 # 3168 # 3419 # -1 # ID=36644_5;partial=00;start_type=GTG;rbs_motif=None;rbs_spacer=None;gc_cont=0.714
NZ_FNKP01000003.1|GCF_900099835.1_918     -            307 catechol_proteo      TIGR02439    288   7.6e-31  116.0   0.2   1   3       5.1   1.1e+04    2.9   0.0    21    62    32    73    26    74 0.94 # 1129328 # 1130248 # -1 # ID=164105_918;partial=00;start_type=ATG;rbs_motif=GGAG/GAGG;rbs_spacer=5-10bp;gc_cont=0.559
NZ_FNKP01000003.1|GCF_900099835.1_918     -            307 catechol_proteo      TIGR02439    288   7.6e-31  116.0   0.2   2   3   2.2e-28   4.7e-25   96.8   5.0    94   231   105   238   104   239 0.95 # 1129328 # 1130248 # -1 # ID=164105_918;partial=00;start_type=ATG;rbs_motif=GGAG/GAGG;rbs_spacer=5-10bp;gc_cont=0.559
NZ_FNKP01000003.1|GCF_900099835.1_918     -            307 catechol_proteo      TIGR02439    288   7.6e-31  116.0   0.2   3   3      0.55   1.2e+03    6.1   0.0   256   288   263   295   262   295 0.97 # 1129328 # 1130248 # -1 # ID=164105_918;partial=00;start_type=ATG;rbs_motif=GGAG/GAGG;rbs_spacer=5-10bp;gc_cont=0.559
NZ_PQGA01000007.1|GCF_002917095.1_114     -            308 catechol_proteo      TIGR02439    288   2.1e-30  114.5   1.1   1   3       2.9   6.1e+03    3.7   0.0    22    62    34    74    26    77 0.93 # 145707 # 146630 # -1 # ID=454519_114;partial=00;start_type=ATG;rbs_motif=AGGAG;rbs_spacer=5-10bp;gc_cont=0.558
NZ_PQGA01000007.1|GCF_002917095.1_114     -            308 catechol_proteo      TIGR02439    288   2.1e-30  114.5   1.1   2   3   2.9e-26   6.1e-23   89.8   6.7    94   230   106   238   105   239 0.95 # 145707 # 146630 # -1 # ID=454519_114;partial=00;start_type=ATG;rbs_motif=AGGAG;rbs_spacer=5-10bp;gc_cont=0.558
NZ_PQGA01000007.1|GCF_002917095.1_114     -            308 catechol_proteo      TIGR02439    288   2.1e-30  114.5   1.1   3   3     0.024        51   10.6   0.0   256   288   264   296   263   296 0.98 # 145707 # 146630 # -1 # ID=454519_114;partial=00;start_type=ATG;rbs_motif=AGGAG;rbs_spacer=5-10bp;gc_cont=0.558
NZ_PVUA01000008.1|GCF_003003375.1_114     -            308 catechol_proteo      TIGR02439    288   2.1e-30  114.5   1.1   1   3       2.9   6.1e+03    3.7   0.0    22    62    34    74    26    77 0.93 # 145707 # 146630 # -1 # ID=190486_114;partial=00;start_type=ATG;rbs_motif=AGGAG;rbs_spacer=5-10bp;gc_cont=0.558
NZ_PVUA01000008.1|GCF_003003375.1_114     -            308 catechol_proteo      TIGR02439    288   2.1e-30  114.5   1.1   2   3   2.9e-26   6.1e-23   89.8   6.7    94   230   106   238   105   239 0.95 # 145707 # 146630 # -1 # ID=190486_114;partial=00;start_type=ATG;rbs_motif=AGGAG;rbs_spacer=5-10bp;gc_cont=0.558
NZ_PVUA01000008.1|GCF_003003375.1_114     -            308 catechol_proteo      TIGR02439    288   2.1e-30  114.5   1.1   3   3     0.024        51   10.6   0.0   256   288   264   296   263   296 0.98 # 145707 # 146630 # -1 # ID=190486_114;partial=00;start_type=ATG;rbs_motif=AGGAG;rbs_spacer=5-10bp;gc_cont=0.558
NZ_CP010537.1|GCF_000832305.1_2791        -            312 catechol_proteo      TIGR02439    288   7.6e-30  112.7   4.6   1   1   5.7e-33   1.2e-29  112.0   4.6   124   236   137   247   136   248 0.98 # 3221829 # 3222764 # -1 # ID=111676_2791;partial=00;start_type=ATG;rbs_motif=GGA/GAG/AGG;rbs_spacer=5-10bp;gc_cont=0.682
NZ_FXAH01000001.1|GCF_900177465.1_612     -             88 catechol_proteo      TIGR02439    288     9e-30  112.4   0.2   1   1   4.7e-33     1e-29  112.3   0.2   222   288     2    66     1    66 0.99 # 680920 # 681183 # -1 # ID=499361_612;partial=00;start_type=GTG;rbs_motif=None;rbs_spacer=None;gc_cont=0.595
NZ_PNXZ01000014.1|GCF_002879875.1_55      -             88 catechol_proteo      TIGR02439    288     9e-30  112.4   0.2   1   1   4.7e-33     1e-29  112.3   0.2   222   288     2    66     1    66 0.99 # 67469 # 67732 # -1 # ID=122472_55;partial=00;start_type=GTG;rbs_motif=None;rbs_spacer=None;gc_cont=0.595
NZ_QLKX01000009.1|GCF_003350265.1_103     -             88 catechol_proteo      TIGR02439    288     9e-30  112.4   0.2   1   1   4.7e-33     1e-29  112.3   0.2   222   288     2    66     1    66 0.99 # 111003 # 111266 # 1 # ID=529972_103;partial=00;start_type=GTG;rbs_motif=None;rbs_spacer=None;gc_cont=0.595
NZ_JFHF01000007.1|GCF_000648925.1_111     -            307 catechol_proteo      TIGR02439    288   1.2e-29  112.0   1.1   1   2   3.5e-28   7.4e-25   96.2   5.3    94   230   105   237   104   238 0.94 # 134657 # 135577 # 1 # ID=310360_111;partial=00;start_type=ATG;rbs_motif=GGAG/GAGG;rbs_spacer=5-10bp;gc_cont=0.595
NZ_JFHF01000007.1|GCF_000648925.1_111     -            307 catechol_proteo      TIGR02439    288   1.2e-29  112.0   1.1   2   2       1.6   3.5e+03    4.5   0.0   256   288   263   295   262   295 0.96 # 134657 # 135577 # 1 # ID=310360_111;partial=00;start_type=ATG;rbs_motif=GGAG/GAGG;rbs_spacer=5-10bp;gc_cont=0.595
NZ_BCWO01000031.1|GCF_001592245.1_10      -            312 catechol_proteo      TIGR02439    288   1.4e-29  111.8   7.7   1   1   1.1e-32   2.3e-29  111.1   7.7   123   236   136   247   135   248 0.97 # 10788 # 11723 # 1 # ID=116477_10;partial=00;start_type=ATG;rbs_motif=AGGAG;rbs_spacer=5-10bp;gc_cont=0.709
NZ_LT978516.1|GCF_900249725.1_1346        -            312 catechol_proteo      TIGR02439    288   1.4e-29  111.8   7.7   1   1   1.1e-32   2.3e-29  111.1   7.7   123   236   136   247   135   248 0.97 # 1532779 # 1533714 # 1 # ID=127768_1346;partial=00;start_type=ATG;rbs_motif=AGGAG;rbs_spacer=5-10bp;gc_cont=0.709
NZ_CP013383.1|GCF_001523915.2_2156        -            292 catechol_proteo      TIGR02439    288   1.6e-29  111.6   4.9   1   1   1.9e-32     4e-29  110.3   3.5   126   235   127   234   126   234 0.98 # 2444400 # 2445275 # -1 # ID=349220_2156;partial=00;start_type=GTG;rbs_motif=AGGAG;rbs_spacer=5-10bp;gc_cont=0.654
NZ_LOVX01000057.1|GCF_001523915.1_11      -            292 catechol_proteo      TIGR02439    288   1.6e-29  111.6   4.9   1   1   1.9e-32     4e-29  110.3   3.5   126   235   127   234   126   234 0.98 # 10963 # 11838 # 1 # ID=172530_11;partial=00;start_type=GTG;rbs_motif=AGGAG;rbs_spacer=5-10bp;gc_cont=0.655
NZ_CP017749.1|GCF_001854305.1_757         -            313 catechol_proteo      TIGR02439    288   1.8e-29  111.5  10.4   1   1   1.1e-32   2.3e-29  111.1  10.4   123   236   137   248   136   249 0.98 # 851383 # 852321 # 1 # ID=445442_757;partial=00;start_type=ATG;rbs_motif=AGGAG;rbs_spacer=5-10bp;gc_cont=0.715
NZ_CP017752.1|GCF_001854285.1_986         -            313 catechol_proteo      TIGR02439    288   1.8e-29  111.5  10.4   1   1   1.1e-32   2.3e-29  111.1  10.4   123   236   137   248   136   249 0.98 # 1120538 # 1121476 # -1 # ID=446361_986;partial=00;start_type=ATG;rbs_motif=AGGAG;rbs_spacer=5-10bp;gc_cont=0.715
NZ_CP017755.1|GCF_001854325.1_2653        -            313 catechol_proteo      TIGR02439    288   1.8e-29  111.5  10.4   1   1   1.1e-32   2.3e-29  111.1  10.4   123   236   137   248   136   249 0.98 # 3061706 # 3062644 # 1 # ID=10396_2653;partial=00;start_type=ATG;rbs_motif=AGGAG;rbs_spacer=5-10bp;gc_cont=0.716
NZ_QTQD01000053.1|GCF_003858025.1_11      -            292 catechol_proteo      TIGR02439    288   2.5e-29  111.0   3.5   1   1   1.9e-32     4e-29  110.3   3.5   126   235   127   234   126   234 0.98 # 10998 # 11873 # 1 # ID=133177_11;partial=00;start_type=GTG;rbs_motif=AGGAG;rbs_spacer=5-10bp;gc_cont=0.658
NZ_KB911037.1|GCF_000383275.1_139         -            289 catechol_proteo      TIGR02439    288   2.9e-29  110.7   2.6   1   1   7.8e-31   1.7e-27  104.9   3.4   126   245   123   241   119   241 0.93 # 152980 # 153846 # -1 # ID=262783_139;partial=00;start_type=ATG;rbs_motif=AGGAG;rbs_spacer=5-10bp;gc_cont=0.626
NZ_AUFE01000002.1|GCF_000426345.1_185     -            315 catechol_proteo      TIGR02439    288   4.3e-29  110.2   6.4   1   1   3.5e-32   7.4e-29  109.4   6.4   123   236   139   250   138   251 0.97 # 220913 # 221857 # 1 # ID=459058_185;partial=00;start_type=ATG;rbs_motif=AGGAG;rbs_spacer=5-10bp;gc_cont=0.697
NZ_CP014845.1|GCF_001598055.1_1843        -            291 catechol_proteo      TIGR02439    288   4.7e-29  110.1   9.0   1   2   9.9e-32   2.1e-28  107.9   6.3   125   245   125   243   122   244 0.96 # 2148389 # 2149261 # -1 # ID=293985_1843;partial=00;start_type=GTG;rbs_motif=AGGA;rbs_spacer=5-10bp;gc_cont=0.690
NZ_CP014845.1|GCF_001598055.1_1843        -            291 catechol_proteo      TIGR02439    288   4.7e-29  110.1   9.0   2   2       7.2   1.5e+04    2.4   0.0   261   288   261   287   258   287 0.84 # 2148389 # 2149261 # -1 # ID=293985_1843;partial=00;start_type=GTG;rbs_motif=AGGA;rbs_spacer=5-10bp;gc_cont=0.690
NZ_CP038634.1|GCF_004768545.1_537         -            312 catechol_proteo      TIGR02439    288   5.1e-29  109.9   6.8   1   1   3.6e-32   7.7e-29  109.4   6.8   123   236   136   247   135   248 0.97 # 636456 # 637391 # -1 # ID=542926_537;partial=00;start_type=ATG;rbs_motif=AGGAG;rbs_spacer=5-10bp;gc_cont=0.704
NZ_SMNY01000010.1|GCF_004353535.1_115     -            312 catechol_proteo      TIGR02439    288   5.1e-29  109.9   6.8   1   1   3.6e-32   7.7e-29  109.4   6.8   123   236   136   247   135   248 0.97 # 128098 # 129033 # 1 # ID=278442_115;partial=00;start_type=ATG;rbs_motif=AGGAG;rbs_spacer=5-10bp;gc_cont=0.704
NZ_RAPV01000001.1|GCF_003610295.1_2118    -            291 catechol_proteo      TIGR02439    288   5.5e-29  109.8   1.5   1   2   8.8e-10   1.9e-06   35.2   0.0   127   160   123   156   118   156 0.92 # 2345666 # 2346538 # 1 # ID=26119_2118;partial=00;start_type=ATG;rbs_motif=GGAG/GAGG;rbs_spacer=5-10bp;gc_cont=0.614
NZ_RAPV01000001.1|GCF_003610295.1_2118    -            291 catechol_proteo      TIGR02439    288   5.5e-29  109.8   1.5   2   2   2.9e-21   6.1e-18   73.3   0.8   177   245   172   240   170   240 0.97 # 2345666 # 2346538 # 1 # ID=26119_2118;partial=00;start_type=ATG;rbs_motif=GGAG/GAGG;rbs_spacer=5-10bp;gc_cont=0.614
NZ_CP013428.1|GCF_001524645.2_220         -            292 catechol_proteo      TIGR02439    288   7.3e-29  109.4   4.1   1   1   5.4e-32   1.1e-28  108.8   4.1   126   235   127   234   126   234 0.98 # 231042 # 231917 # 1 # ID=533141_220;partial=00;start_type=GTG;rbs_motif=AGGAG;rbs_spacer=5-10bp;gc_cont=0.659
NZ_LOXY01000028.1|GCF_001524645.1_30      -            292 catechol_proteo      TIGR02439    288   7.3e-29  109.4   4.1   1   1   5.4e-32   1.1e-28  108.8   4.1   126   235   127   234   126   234 0.98 # 30205 # 31080 # -1 # ID=129753_30;partial=00;start_type=GTG;rbs_motif=AGGAG;rbs_spacer=5-10bp;gc_cont=0.659
NZ_CP011918.1|GCF_001484665.1_2338        -            291 catechol_proteo      TIGR02439    288     1e-28  108.9   1.7   1   1   7.2e-32   1.5e-28  108.4   1.7   126   245   126   243   125   243 0.96 # 2603400 # 2604272 # -1 # ID=313486_2338;partial=00;start_type=TTG;rbs_motif=AGGAG;rbs_spacer=5-10bp;gc_cont=0.654
NZ_CP019666.1|GCF_001999805.1_3860        -            291 catechol_proteo      TIGR02439    288     1e-28  108.9   1.7   1   1   7.2e-32   1.5e-28  108.4   1.7   126   245   126   243   125   243 0.96 # 4172021 # 4172893 # -1 # ID=64858_3860;partial=00;start_type=TTG;rbs_motif=AGGAG;rbs_spacer=5-10bp;gc_cont=0.654
NZ_CP019676.1|GCF_001999925.1_2045        -            291 catechol_proteo      TIGR02439    288     1e-28  108.9   1.7   1   1   7.2e-32   1.5e-28  108.4   1.7   126   245   126   243   125   243 0.96 # 2298090 # 2298962 # -1 # ID=527248_2045;partial=00;start_type=TTG;rbs_motif=AGGAG;rbs_spacer=5-10bp;gc_cont=0.654
NZ_JYMW01000021.1|GCF_002071995.1_5       -            291 catechol_proteo      TIGR02439    288     1e-28  108.9   1.7   1   1   7.2e-32   1.5e-28  108.4   1.7   126   245   126   243   125   243 0.96 # 2860 # 3732 # -1 # ID=10582_5;partial=00;start_type=TTG;rbs_motif=AGGAG;rbs_spacer=5-10bp;gc_cont=0.654
NZ_MUJN01000005.1|GCF_001984315.1_306     -            291 catechol_proteo      TIGR02439    288     1e-28  108.9   1.7   1   1   7.2e-32   1.5e-28  108.4   1.7   126   245   126   243   125   243 0.96 # 325703 # 326575 # -1 # ID=209108_306;partial=00;start_type=TTG;rbs_motif=AGGAG;rbs_spacer=5-10bp;gc_cont=0.654
NZ_MUJQ01000015.1|GCF_001984375.1_2069    -            291 catechol_proteo      TIGR02439    288     1e-28  108.9   1.7   1   1   7.2e-32   1.5e-28  108.4   1.7   126   245   126   243   125   243 0.96 # 2328312 # 2329184 # -1 # ID=519299_2069;partial=00;start_type=TTG;rbs_motif=AGGAG;rbs_spacer=5-10bp;gc_cont=0.654
NZ_MUJR01000003.1|GCF_001984285.1_1789    -            291 catechol_proteo      TIGR02439    288     1e-28  108.9   1.7   1   1   7.2e-32   1.5e-28  108.4   1.7   126   245   126   243   125   243 0.96 # 2021067 # 2021939 # -1 # ID=138349_1789;partial=00;start_type=TTG;rbs_motif=AGGAG;rbs_spacer=5-10bp;gc_cont=0.654
NZ_MUJS01000004.1|GCF_001984355.1_2081    -            291 catechol_proteo      TIGR02439    288     1e-28  108.9   1.7   1   1   7.2e-32   1.5e-28  108.4   1.7   126   245   126   243   125   243 0.96 # 2338861 # 2339733 # -1 # ID=77806_2081;partial=00;start_type=TTG;rbs_motif=AGGAG;rbs_spacer=5-10bp;gc_cont=0.654
NZ_MUPR01000089.1|GCF_001991115.1_106     -            291 catechol_proteo      TIGR02439    288     1e-28  108.9   1.7   1   1   7.2e-32   1.5e-28  108.4   1.7   126   245   126   243   125   243 0.96 # 130856 # 131728 # -1 # ID=181741_106;partial=00;start_type=TTG;rbs_motif=AGGAG;rbs_spacer=5-10bp;gc_cont=0.654
NZ_MUPS01000092.1|GCF_001994545.1_12      -            291 catechol_proteo      TIGR02439    288     1e-28  108.9   1.7   1   1   7.2e-32   1.5e-28  108.4   1.7   126   245   126   243   125   243 0.96 # 10632 # 11504 # 1 # ID=64704_12;partial=00;start_type=TTG;rbs_motif=AGGAG;rbs_spacer=5-10bp;gc_cont=0.655
NZ_MUPT01000079.1|GCF_001994815.1_14      -            291 catechol_proteo      TIGR02439    288     1e-28  108.9   1.7   1   1   7.2e-32   1.5e-28  108.4   1.7   126   245   126   243   125   243 0.96 # 10784 # 11656 # -1 # ID=178846_14;partial=00;start_type=TTG;rbs_motif=AGGAG;rbs_spacer=5-10bp;gc_cont=0.654
NZ_MUPU01000099.1|GCF_001994555.1_12      -            291 catechol_proteo      TIGR02439    288     1e-28  108.9   1.7   1   1   7.2e-32   1.5e-28  108.4   1.7   126   245   126   243   125   243 0.96 # 10204 # 11076 # 1 # ID=28314_12;partial=00;start_type=TTG;rbs_motif=AGGAG;rbs_spacer=5-10bp;gc_cont=0.655
NZ_MUPV01000008.1|GCF_001991435.1_14      -            291 catechol_proteo      TIGR02439    288     1e-28  108.9   1.7   1   1   7.2e-32   1.5e-28  108.4   1.7   126   245   126   243   125   243 0.96 # 10784 # 11656 # -1 # ID=180337_14;partial=00;start_type=TTG;rbs_motif=AGGAG;rbs_spacer=5-10bp;gc_cont=0.654
NZ_MUPW01000044.1|GCF_001991295.1_14      -            291 catechol_proteo      TIGR02439    288     1e-28  108.9   1.7   1   1   7.2e-32   1.5e-28  108.4   1.7   126   245   126   243   125   243 0.96 # 10784 # 11656 # -1 # ID=165947_14;partial=00;start_type=TTG;rbs_motif=AGGAG;rbs_spacer=5-10bp;gc_cont=0.654
NZ_MUPX01000007.1|GCF_001991275.1_230     -            291 catechol_proteo      TIGR02439    288     1e-28  108.9   1.7   1   1   7.2e-32   1.5e-28  108.4   1.7   126   245   126   243   125   243 0.96 # 266014 # 266886 # -1 # ID=273181_230;partial=00;start_type=TTG;rbs_motif=AGGAG;rbs_spacer=5-10bp;gc_cont=0.654
NZ_MUPY01000029.1|GCF_001994535.1_11      -            291 catechol_proteo      TIGR02439    288     1e-28  108.9   1.7   1   1   7.2e-32   1.5e-28  108.4   1.7   126   245   126   243   125   243 0.96 # 10203 # 11075 # 1 # ID=402749_11;partial=00;start_type=TTG;rbs_motif=AGGAG;rbs_spacer=5-10bp;gc_cont=0.655
NZ_MUPZ01000085.1|GCF_001994775.1_14      -            291 catechol_proteo      TIGR02439    288     1e-28  108.9   1.7   1   1   7.2e-32   1.5e-28  108.4   1.7   126   245   126   243   125   243 0.96 # 10784 # 11656 # -1 # ID=94892_14;partial=00;start_type=TTG;rbs_motif=AGGAG;rbs_spacer=5-10bp;gc_cont=0.654
NZ_MUQA01000004.1|GCF_001991135.1_14      -            291 catechol_proteo      TIGR02439    288     1e-28  108.9   1.7   1   1   7.2e-32   1.5e-28  108.4   1.7   126   245   126   243   125   243 0.96 # 10784 # 11656 # -1 # ID=411612_14;partial=00;start_type=TTG;rbs_motif=AGGAG;rbs_spacer=5-10bp;gc_cont=0.654
NZ_MUQB01000070.1|GCF_001991155.1_14      -            291 catechol_proteo      TIGR02439    288     1e-28  108.9   1.7   1   1   7.2e-32   1.5e-28  108.4   1.7   126   245   126   243   125   243 0.96 # 10784 # 11656 # -1 # ID=493344_14;partial=00;start_type=TTG;rbs_motif=AGGAG;rbs_spacer=5-10bp;gc_cont=0.654
NZ_MUQC01000011.1|GCF_001991175.1_123     -            291 catechol_proteo      TIGR02439    288     1e-28  108.9   1.7   1   1   7.2e-32   1.5e-28  108.4   1.7   126   245   126   243   125   243 0.96 # 150616 # 151488 # -1 # ID=114872_123;partial=00;start_type=TTG;rbs_motif=AGGAG;rbs_spacer=5-10bp;gc_cont=0.654
NZ_MUQD01000091.1|GCF_001991565.1_14      -            291 catechol_proteo      TIGR02439    288     1e-28  108.9   1.7   1   1   7.2e-32   1.5e-28  108.4   1.7   126   245   126   243   125   243 0.96 # 10815 # 11687 # -1 # ID=126642_14;partial=00;start_type=TTG;rbs_motif=AGGAG;rbs_spacer=5-10bp;gc_cont=0.654
NZ_MUQE01000082.1|GCF_001991195.1_14      -            291 catechol_proteo      TIGR02439    288     1e-28  108.9   1.7   1   1   7.2e-32   1.5e-28  108.4   1.7   126   245   126   243   125   243 0.96 # 10784 # 11656 # -1 # ID=24253_14;partial=00;start_type=TTG;rbs_motif=AGGAG;rbs_spacer=5-10bp;gc_cont=0.654
NZ_MUQF01000132.1|GCF_001991595.1_11      -            291 catechol_proteo      TIGR02439    288     1e-28  108.9   1.7   1   1   7.2e-32   1.5e-28  108.4   1.7   126   245   126   243   125   243 0.96 # 10203 # 11075 # 1 # ID=64832_11;partial=00;start_type=TTG;rbs_motif=AGGAG;rbs_spacer=5-10bp;gc_cont=0.655
NZ_MUQG01000114.1|GCF_001991215.1_11      -            291 catechol_proteo      TIGR02439    288     1e-28  108.9   1.7   1   1   7.2e-32   1.5e-28  108.4   1.7   126   245   126   243   125   243 0.96 # 10203 # 11075 # 1 # ID=499818_11;partial=00;start_type=TTG;rbs_motif=AGGAG;rbs_spacer=5-10bp;gc_cont=0.655
NZ_MUQH01000048.1|GCF_001991455.1_14      -            291 catechol_proteo      TIGR02439    288     1e-28  108.9   1.7   1   1   7.2e-32   1.5e-28  108.4   1.7   126   245   126   243   125   243 0.96 # 10784 # 11656 # -1 # ID=123976_14;partial=00;start_type=TTG;rbs_motif=AGGAG;rbs_spacer=5-10bp;gc_cont=0.654
NZ_MUQI01000074.1|GCF_001991475.1_14      -            291 catechol_proteo      TIGR02439    288     1e-28  108.9   1.7   1   1   7.2e-32   1.5e-28  108.4   1.7   126   245   126   243   125   243 0.96 # 10784 # 11656 # -1 # ID=396587_14;partial=00;start_type=TTG;rbs_motif=AGGAG;rbs_spacer=5-10bp;gc_cont=0.654
NZ_MUQJ01000113.1|GCF_001991235.1_11      -            291 catechol_proteo      TIGR02439    288     1e-28  108.9   1.7   1   1   7.2e-32   1.5e-28  108.4   1.7   126   245   126   243   125   243 0.96 # 9741 # 10613 # 1 # ID=18293_11;partial=00;start_type=TTG;rbs_motif=AGGAG;rbs_spacer=5-10bp;gc_cont=0.655
NZ_MUQK01000018.1|GCF_001994595.1_14      -            291 catechol_proteo      TIGR02439    288     1e-28  108.9   1.7   1   1   7.2e-32   1.5e-28  108.4   1.7   126   245   126   243   125   243 0.96 # 10784 # 11656 # -1 # ID=53673_14;partial=00;start_type=TTG;rbs_motif=AGGAG;rbs_spacer=5-10bp;gc_cont=0.654
NZ_MUSS01000082.1|GCF_001993355.1_14      -            291 catechol_proteo      TIGR02439    288     1e-28  108.9   1.7   1   1   7.2e-32   1.5e-28  108.4   1.7   126   245   126   243   125   243 0.96 # 10815 # 11687 # -1 # ID=128324_14;partial=00;start_type=TTG;rbs_motif=AGGAG;rbs_spacer=5-10bp;gc_cont=0.654
NZ_MUST01000115.1|GCF_001992225.1_14      -            291 catechol_proteo      TIGR02439    288     1e-28  108.9   1.7   1   1   7.2e-32   1.5e-28  108.4   1.7   126   245   126   243   125   243 0.96 # 10784 # 11656 # -1 # ID=310678_14;partial=00;start_type=TTG;rbs_motif=AGGAG;rbs_spacer=5-10bp;gc_cont=0.654
NZ_MUSU01000100.1|GCF_001992565.1_14      -            291 catechol_proteo      TIGR02439    288     1e-28  108.9   1.7   1   1   7.2e-32   1.5e-28  108.4   1.7   126   245   126   243   125   243 0.96 # 10851 # 11723 # -1 # ID=284761_14;partial=00;start_type=TTG;rbs_motif=AGGAG;rbs_spacer=5-10bp;gc_cont=0.654
NZ_MUSV01000008.1|GCF_001993375.1_12      -            291 catechol_proteo      TIGR02439    288     1e-28  108.9   1.7   1   1   7.2e-32   1.5e-28  108.4   1.7   126   245   126   243   125   243 0.96 # 10769 # 11641 # 1 # ID=482082_12;partial=00;start_type=TTG;rbs_motif=AGGAG;rbs_spacer=5-10bp;gc_cont=0.655
NZ_MUSW01000114.1|GCF_001992255.1_14      -            291 catechol_proteo      TIGR02439    288     1e-28  108.9   1.7   1   1   7.2e-32   1.5e-28  108.4   1.7   126   245   126   243   125   243 0.96 # 10784 # 11656 # -1 # ID=538333_14;partial=00;start_type=TTG;rbs_motif=AGGAG;rbs_spacer=5-10bp;gc_cont=0.654
NZ_MUSX01000083.1|GCF_001992285.1_14      -            291 catechol_proteo      TIGR02439    288     1e-28  108.9   1.7   1   1   7.2e-32   1.5e-28  108.4   1.7   126   245   126   243   125   243 0.96 # 10784 # 11656 # -1 # ID=312311_14;partial=00;start_type=TTG;rbs_motif=AGGAG;rbs_spacer=5-10bp;gc_cont=0.654
NZ_MUSY01000099.1|GCF_001993395.1_14      -            291 catechol_proteo      TIGR02439    288     1e-28  108.9   1.7   1   1   7.2e-32   1.5e-28  108.4   1.7   126   245   126   243   125   243 0.96 # 10815 # 11687 # -1 # ID=200666_14;partial=00;start_type=TTG;rbs_motif=AGGAG;rbs_spacer=5-10bp;gc_cont=0.654
NZ_MUSZ01000101.1|GCF_001992275.1_11      -            291 catechol_proteo      TIGR02439    288     1e-28  108.9   1.7   1   1   7.2e-32   1.5e-28  108.4   1.7   126   245   126   243   125   243 0.96 # 10203 # 11075 # 1 # ID=52147_11;partial=00;start_type=TTG;rbs_motif=AGGAG;rbs_spacer=5-10bp;gc_cont=0.655
NZ_MUTA01000167.1|GCF_001993415.1_201     -            291 catechol_proteo      TIGR02439    288     1e-28  108.9   1.7   1   1   7.2e-32   1.5e-28  108.4   1.7   126   245   126   243   125   243 0.96 # 213922 # 214794 # -1 # ID=311386_201;partial=00;start_type=TTG;rbs_motif=AGGAG;rbs_spacer=5-10bp;gc_cont=0.654
NZ_MUUI01000132.1|GCF_001993645.1_14      -            291 catechol_proteo      TIGR02439    288     1e-28  108.9   1.7   1   1   7.2e-32   1.5e-28  108.4   1.7   126   245   126   243   125   243 0.96 # 10784 # 11656 # -1 # ID=148486_14;partial=00;start_type=TTG;rbs_motif=AGGAG;rbs_spacer=5-10bp;gc_cont=0.654
NZ_MUUJ01000043.1|GCF_001993675.1_104     -            291 catechol_proteo      TIGR02439    288     1e-28  108.9   1.7   1   1   7.2e-32   1.5e-28  108.4   1.7   126   245   126   243   125   243 0.96 # 121897 # 122769 # -1 # ID=195978_104;partial=00;start_type=TTG;rbs_motif=AGGAG;rbs_spacer=5-10bp;gc_cont=0.654
NZ_MUUK01000092.1|GCF_001992765.1_14      -            291 catechol_proteo      TIGR02439    288     1e-28  108.9   1.7   1   1   7.2e-32   1.5e-28  108.4   1.7   126   245   126   243   125   243 0.96 # 10784 # 11656 # -1 # ID=150978_14;partial=00;start_type=TTG;rbs_motif=AGGAG;rbs_spacer=5-10bp;gc_cont=0.654
NZ_MUUL01000038.1|GCF_001992785.1_14      -            291 catechol_proteo      TIGR02439    288     1e-28  108.9   1.7   1   1   7.2e-32   1.5e-28  108.4   1.7   126   245   126   243   125   243 0.96 # 10784 # 11656 # -1 # ID=247231_14;partial=00;start_type=TTG;rbs_motif=AGGAG;rbs_spacer=5-10bp;gc_cont=0.654
NZ_MUUM01000076.1|GCF_001992815.1_14      -            291 catechol_proteo      TIGR02439    288     1e-28  108.9   1.7   1   1   7.2e-32   1.5e-28  108.4   1.7   126   245   126   243   125   243 0.96 # 10815 # 11687 # -1 # ID=122338_14;partial=00;start_type=TTG;rbs_motif=AGGAG;rbs_spacer=5-10bp;gc_cont=0.654
NZ_MUUN01000006.1|GCF_001992825.1_14      -            291 catechol_proteo      TIGR02439    288     1e-28  108.9   1.7   1   1   7.2e-32   1.5e-28  108.4   1.7   126   245   126   243   125   243 0.96 # 10784 # 11656 # -1 # ID=83777_14;partial=00;start_type=TTG;rbs_motif=AGGAG;rbs_spacer=5-10bp;gc_cont=0.654
NZ_MUUO01000122.1|GCF_001993075.1_14      -            291 catechol_proteo      TIGR02439    288     1e-28  108.9   1.7   1   1   7.2e-32   1.5e-28  108.4   1.7   126   245   126   243   125   243 0.96 # 10815 # 11687 # -1 # ID=339236_14;partial=00;start_type=TTG;rbs_motif=AGGAG;rbs_spacer=5-10bp;gc_cont=0.654
NZ_MUUP01000033.1|GCF_001993685.1_12      -            291 catechol_proteo      TIGR02439    288     1e-28  108.9   1.7   1   1   7.2e-32   1.5e-28  108.4   1.7   126   245   126   243   125   243 0.96 # 10632 # 11504 # 1 # ID=88823_12;partial=00;start_type=TTG;rbs_motif=AGGAG;rbs_spacer=5-10bp;gc_cont=0.655
NZ_MUUQ01000161.1|GCF_001993055.1_14      -            291 catechol_proteo      TIGR02439    288     1e-28  108.9   1.7   1   1   7.2e-32   1.5e-28  108.4   1.7   126   245   126   243   125   243 0.96 # 10449 # 11321 # -1 # ID=56947_14;partial=00;start_type=TTG;rbs_motif=AGGAG;rbs_spacer=5-10bp;gc_cont=0.654
NZ_MUUR01000163.1|GCF_001992855.1_13      -            291 catechol_proteo      TIGR02439    288     1e-28  108.9   1.7   1   1   7.2e-32   1.5e-28  108.4   1.7   126   245   126   243   125   243 0.96 # 10401 # 11273 # -1 # ID=112033_13;partial=00;start_type=TTG;rbs_motif=AGGAG;rbs_spacer=5-10bp;gc_cont=0.654
NZ_MUUS01000281.1|GCF_001993715.1_12      -            291 catechol_proteo      TIGR02439    288     1e-28  108.9   1.7   1   1   7.2e-32   1.5e-28  108.4   1.7   126   245   126   243   125   243 0.96 # 10625 # 11497 # 1 # ID=114574_12;partial=00;start_type=TTG;rbs_motif=AGGAG;rbs_spacer=5-10bp;gc_cont=0.655
NZ_MUVJ01000194.1|GCF_001993825.1_15      -            291 catechol_proteo      TIGR02439    288     1e-28  108.9   1.7   1   1   7.2e-32   1.5e-28  108.4   1.7   126   245   126   243   125   243 0.96 # 12290 # 13162 # -1 # ID=398074_15;partial=00;start_type=TTG;rbs_motif=AGGAG;rbs_spacer=5-10bp;gc_cont=0.654
NZ_MUVK01000145.1|GCF_001994895.1_31      -            291 catechol_proteo      TIGR02439    288     1e-28  108.9   1.7   1   1   7.2e-32   1.5e-28  108.4   1.7   126   245   126   243   125   243 0.96 # 35169 # 36041 # -1 # ID=492592_31;partial=00;start_type=TTG;rbs_motif=AGGAG;rbs_spacer=5-10bp;gc_cont=0.654
NZ_MUVL01000194.1|GCF_001993095.1_31      -            291 catechol_proteo      TIGR02439    288     1e-28  108.9   1.7   1   1   7.2e-32   1.5e-28  108.4   1.7   126   245   126   243   125   243 0.96 # 35148 # 36020 # -1 # ID=58377_31;partial=00;start_type=TTG;rbs_motif=AGGAG;rbs_spacer=5-10bp;gc_cont=0.654
NZ_MUVM01000183.1|GCF_001993855.1_31      -            291 catechol_proteo      TIGR02439    288     1e-28  108.9   1.7   1   1   7.2e-32   1.5e-28  108.4   1.7   126   245   126   243   125   243 0.96 # 35172 # 36044 # -1 # ID=446490_31;partial=00;start_type=TTG;rbs_motif=AGGAG;rbs_spacer=5-10bp;gc_cont=0.654
NZ_MUWB01000143.1|GCF_001994115.1_37      -            291 catechol_proteo      TIGR02439    288     1e-28  108.9   1.7   1   1   7.2e-32   1.5e-28  108.4   1.7   126   245   126   243   125   243 0.96 # 41099 # 41971 # 1 # ID=344796_37;partial=00;start_type=TTG;rbs_motif=AGGAG;rbs_spacer=5-10bp;gc_cont=0.655
NZ_MUWC01000116.1|GCF_001994085.1_48      -            291 catechol_proteo      TIGR02439    288     1e-28  108.9   1.7   1   1   7.2e-32   1.5e-28  108.4   1.7   126   245   126   243   125   243 0.96 # 58252 # 59124 # -1 # ID=307740_48;partial=00;start_type=TTG;rbs_motif=AGGAG;rbs_spacer=5-10bp;gc_cont=0.654
NZ_MUWD01000129.1|GCF_001994135.1_37      -            291 catechol_proteo      TIGR02439    288     1e-28  108.9   1.7   1   1   7.2e-32   1.5e-28  108.4   1.7   126   245   126   243   125   243 0.96 # 40861 # 41733 # 1 # ID=78670_37;partial=00;start_type=TTG;rbs_motif=AGGAG;rbs_spacer=5-10bp;gc_cont=0.655
NZ_MUWE01000123.1|GCF_001994145.1_37      -            291 catechol_proteo      TIGR02439    288     1e-28  108.9   1.7   1   1   7.2e-32   1.5e-28  108.4   1.7   126   245   126   243   125   243 0.96 # 41099 # 41971 # 1 # ID=479163_37;partial=00;start_type=TTG;rbs_motif=AGGAG;rbs_spacer=5-10bp;gc_cont=0.655
NZ_MUWF01000041.1|GCF_001994165.1_122     -            291 catechol_proteo      TIGR02439    288     1e-28  108.9   1.7   1   1   7.2e-32   1.5e-28  108.4   1.7   126   245   126   243   125   243 0.96 # 150605 # 151477 # -1 # ID=93038_122;partial=00;start_type=TTG;rbs_motif=AGGAG;rbs_spacer=5-10bp;gc_cont=0.654
NZ_MUWG01000216.1|GCF_001994205.1_82      -            291 catechol_proteo      TIGR02439    288     1e-28  108.9   1.7   1   1   7.2e-32   1.5e-28  108.4   1.7   126   245   126   243   125   243 0.96 # 94854 # 95726 # -1 # ID=46269_82;partial=00;start_type=TTG;rbs_motif=AGGAG;rbs_spacer=5-10bp;gc_cont=0.654
NZ_MUWH01000131.1|GCF_001994195.1_37      -            291 catechol_proteo      TIGR02439    288     1e-28  108.9   1.7   1   1   7.2e-32   1.5e-28  108.4   1.7   126   245   126   243   125   243 0.96 # 41099 # 41971 # 1 # ID=425806_37;partial=00;start_type=TTG;rbs_motif=AGGAG;rbs_spacer=5-10bp;gc_cont=0.655
NZ_MUWI01000162.1|GCF_001994215.1_122     -            291 catechol_proteo      TIGR02439    288     1e-28  108.9   1.7   1   1   7.2e-32   1.5e-28  108.4   1.7   126   245   126   243   125   243 0.96 # 150603 # 151475 # -1 # ID=225839_122;partial=00;start_type=TTG;rbs_motif=AGGAG;rbs_spacer=5-10bp;gc_cont=0.654
NZ_MUWJ01000147.1|GCF_001994265.1_37      -            291 catechol_proteo      TIGR02439    288     1e-28  108.9   1.7   1   1   7.2e-32   1.5e-28  108.4   1.7   126   245   126   243   125   243 0.96 # 40849 # 41721 # 1 # ID=172396_37;partial=00;start_type=TTG;rbs_motif=AGGAG;rbs_spacer=5-10bp;gc_cont=0.655
NZ_MUWK01000116.1|GCF_001994255.1_37      -            291 catechol_proteo      TIGR02439    288     1e-28  108.9   1.7   1   1   7.2e-32   1.5e-28  108.4   1.7   126   245   126   243   125   243 0.96 # 40849 # 41721 # 1 # ID=237070_37;partial=00;start_type=TTG;rbs_motif=AGGAG;rbs_spacer=5-10bp;gc_cont=0.655
NZ_MUWL01000023.1|GCF_001994285.1_37      -            291 catechol_proteo      TIGR02439    288     1e-28  108.9   1.7   1   1   7.2e-32   1.5e-28  108.4   1.7   126   245   126   243   125   243 0.96 # 41110 # 41982 # 1 # ID=259201_37;partial=00;start_type=TTG;rbs_motif=AGGAG;rbs_spacer=5-10bp;gc_cont=0.655
NZ_MUWM01000073.1|GCF_001994315.1_122     -            291 catechol_proteo      TIGR02439    288     1e-28  108.9   1.7   1   1   7.2e-32   1.5e-28  108.4   1.7   126   245   126   243   125   243 0.96 # 150609 # 151481 # -1 # ID=233968_122;partial=00;start_type=TTG;rbs_motif=AGGAG;rbs_spacer=5-10bp;gc_cont=0.654
NZ_MUWN01000119.1|GCF_001994335.1_134     -            291 catechol_proteo      TIGR02439    288     1e-28  108.9   1.7   1   1   7.2e-32   1.5e-28  108.4   1.7   126   245   126   243   125   243 0.96 # 163380 # 164252 # -1 # ID=523604_134;partial=00;start_type=TTG;rbs_motif=AGGAG;rbs_spacer=5-10bp;gc_cont=0.654
NZ_MUWO01000156.1|GCF_001994345.1_37      -            291 catechol_proteo      TIGR02439    288     1e-28  108.9   1.7   1   1   7.2e-32   1.5e-28  108.4   1.7   126   245   126   243   125   243 0.96 # 40543 # 41415 # 1 # ID=245894_37;partial=00;start_type=TTG;rbs_motif=AGGAG;rbs_spacer=5-10bp;gc_cont=0.655
NZ_MUWP01000159.1|GCF_001994375.1_11      -            291 catechol_proteo      TIGR02439    288     1e-28  108.9   1.7   1   1   7.2e-32   1.5e-28  108.4   1.7   126   245   126   243   125   243 0.96 # 9727 # 10599 # 1 # ID=443792_11;partial=00;start_type=TTG;rbs_motif=AGGAG;rbs_spacer=5-10bp;gc_cont=0.655
NZ_MUWQ01000058.1|GCF_001994395.1_134     -            291 catechol_proteo      TIGR02439    288     1e-28  108.9   1.7   1   1   7.2e-32   1.5e-28  108.4   1.7   126   245   126   243   125   243 0.96 # 163141 # 164013 # -1 # ID=539410_134;partial=00;start_type=TTG;rbs_motif=AGGAG;rbs_spacer=5-10bp;gc_cont=0.654
NZ_MUWR01000159.1|GCF_001994405.1_25      -            291 catechol_proteo      TIGR02439    288     1e-28  108.9   1.7   1   1   7.2e-32   1.5e-28  108.4   1.7   126   245   126   243   125   243 0.96 # 23306 # 24178 # 1 # ID=118727_25;partial=00;start_type=TTG;rbs_motif=AGGAG;rbs_spacer=5-10bp;gc_cont=0.655
NZ_MUWS01000189.1|GCF_001994795.1_122     -            291 catechol_proteo      TIGR02439    288     1e-28  108.9   1.7   1   1   7.2e-32   1.5e-28  108.4   1.7   126   245   126   243   125   243 0.96 # 150605 # 151477 # -1 # ID=291147_122;partial=00;start_type=TTG;rbs_motif=AGGAG;rbs_spacer=5-10bp;gc_cont=0.654
NZ_MUWT01000195.1|GCF_001994445.1_105     -            291 catechol_proteo      TIGR02439    288     1e-28  108.9   1.7   1   1   7.2e-32   1.5e-28  108.4   1.7   126   245   126   243   125   243 0.96 # 130818 # 131690 # -1 # ID=21487_105;partial=00;start_type=TTG;rbs_motif=AGGAG;rbs_spacer=5-10bp;gc_cont=0.654
NZ_MUWU01000138.1|GCF_001994495.1_37      -            291 catechol_proteo      TIGR02439    288     1e-28  108.9   1.7   1   1   7.2e-32   1.5e-28  108.4   1.7   126   245   126   243   125   243 0.96 # 41296 # 42168 # 1 # ID=302672_37;partial=00;start_type=TTG;rbs_motif=AGGAG;rbs_spacer=5-10bp;gc_cont=0.655
NZ_MUWV01000155.1|GCF_001994505.1_37      -            291 catechol_proteo      TIGR02439    288     1e-28  108.9   1.7   1   1   7.2e-32   1.5e-28  108.4   1.7   126   245   126   243   125   243 0.96 # 41219 # 42091 # 1 # ID=408346_37;partial=00;start_type=TTG;rbs_motif=AGGAG;rbs_spacer=5-10bp;gc_cont=0.655
NZ_MUWW01000093.1|GCF_001994475.1_37      -            291 catechol_proteo      TIGR02439    288     1e-28  108.9   1.7   1   1   7.2e-32   1.5e-28  108.4   1.7   126   245   126   243   125   243 0.96 # 40543 # 41415 # 1 # ID=411073_37;partial=00;start_type=TTG;rbs_motif=AGGAG;rbs_spacer=5-10bp;gc_cont=0.655
NZ_PVGG01000051.1|GCF_002981275.1_3       -            291 catechol_proteo      TIGR02439    288     1e-28  108.9   1.7   1   1   7.2e-32   1.5e-28  108.4   1.7   126   245   126   243   125   243 0.96 # 837 # 1709 # -1 # ID=230977_3;partial=00;start_type=TTG;rbs_motif=AGGAG;rbs_spacer=5-10bp;gc_cont=0.654
NZ_AQUR01000102.1|GCF_000372525.1_38      -            313 catechol_proteo      TIGR02439    288   1.2e-28  108.7   7.7   1   1   8.7e-32   1.9e-28  108.1   7.7   126   236   140   248   137   249 0.97 # 45337 # 46275 # 1 # ID=403930_38;partial=00;start_type=ATG;rbs_motif=GGAGG;rbs_spacer=3-4bp;gc_cont=0.685
NZ_LT976977.1|GCF_900249875.1_1540        -            313 catechol_proteo      TIGR02439    288   1.2e-28  108.7   7.7   1   1   8.7e-32   1.9e-28  108.1   7.7   126   236   140   248   137   249 0.97 # 1756823 # 1757761 # -1 # ID=399376_1540;partial=00;start_type=ATG;rbs_motif=GGAGG;rbs_spacer=3-4bp;gc_cont=0.686
NZ_LT984807.1|GCF_900250125.1_1013        -            313 catechol_proteo      TIGR02439    288   1.2e-28  108.7   7.7   1   1   8.7e-32   1.9e-28  108.1   7.7   126   236   140   248   137   249 0.97 # 1142841 # 1143779 # 1 # ID=507918_1013;partial=00;start_type=ATG;rbs_motif=GGAGG;rbs_spacer=3-4bp;gc_cont=0.685
NZ_LOSU01000063.1|GCF_001522185.1_160     -            292 catechol_proteo      TIGR02439    288   1.2e-28  108.7   3.4   1   1   8.9e-32   1.9e-28  108.1   3.4   126   235   127   234   126   234 0.98 # 176346 # 177221 # -1 # ID=409894_160;partial=00;start_type=GTG;rbs_motif=AGGAG;rbs_spacer=5-10bp;gc_cont=0.653
NZ_PVGI01000032.1|GCF_002981655.1_124     -            291 catechol_proteo      TIGR02439    288   1.2e-28  108.7   5.5   1   1   8.2e-32   1.7e-28  108.2   5.5   126   235   126   233   125   233 0.98 # 125920 # 126792 # -1 # ID=247043_124;partial=00;start_type=GTG;rbs_motif=AGGAG;rbs_spacer=5-10bp;gc_cont=0.659
NZ_ML058599.1|GCF_003635165.1_108         -            291 catechol_proteo      TIGR02439    288   1.3e-28  108.6   1.8   1   1   8.6e-32   1.8e-28  108.1   1.8   126   235   126   233   125   243 0.97 # 124489 # 125361 # 1 # ID=294600_108;partial=00;start_type=GTG;rbs_motif=AGGAG;rbs_spacer=5-10bp;gc_cont=0.661
NZ_PJRP01000021.1|GCF_002858765.1_86      -            313 catechol_proteo      TIGR02439    288   1.4e-28  108.5  10.0   1   1   8.9e-32   1.9e-28  108.0  10.0   123   236   137   248   136   249 0.98 # 57282 # 58220 # 1 # ID=116597_86;partial=00;start_type=ATG;rbs_motif=AGGAG;rbs_spacer=5-10bp;gc_cont=0.672
NZ_QTQA01000001.1|GCF_003853825.1_10      -            292 catechol_proteo      TIGR02439    288   1.6e-28  108.3   2.4   1   1   1.2e-31   2.5e-28  107.6   2.4   126   235   127   234   126   234 0.98 # 10996 # 11871 # 1 # ID=379938_10;partial=00;start_type=GTG;rbs_motif=AGGAG;rbs_spacer=5-10bp;gc_cont=0.655
NZ_LRBF01000176.1|GCF_001580565.1_29      -            304 catechol_proteo      TIGR02439    288   1.8e-28  108.2   0.1   1   1   3.5e-28   7.5e-25   96.1   5.5    94   230   105   237   104   238 0.94 # 27633 # 28544 # 1 # ID=459750_29;partial=00;start_type=ATG;rbs_motif=GGAG/GAGG;rbs_spacer=5-10bp;gc_cont=0.603
NC_007348.1|GCF_000203875.1_2412          -            308 catechol_proteo      TIGR02439    288   2.8e-28  107.5   7.3   1   1   1.3e-31   2.8e-28  107.5   7.3   123   236   132   243   131   244 0.98 # 2692852 # 2693775 # -1 # ID=473721_2412;partial=00;start_type=ATG;rbs_motif=AGGAG;rbs_spacer=5-10bp;gc_cont=0.643
PPPS01000003.1|GCA_006483415.1_80         -            308 catechol_proteo      TIGR02439    288   2.8e-28  107.5   7.3   1   1   1.3e-31   2.8e-28  107.5   7.3   123   236   132   243   131   244 0.98 # 84951 # 85874 # 1 # ID=74024_80;partial=00;start_type=ATG;rbs_motif=AGGAG;rbs_spacer=5-10bp;gc_cont=0.642
NZ_BGPQ01000021.1|GCF_003402535.1_114     -            312 catechol_proteo      TIGR02439    288   3.2e-28  107.3   8.7   1   1   2.2e-31   4.8e-28  106.7   8.7   123   236   136   247   135   248 0.97 # 125997 # 126932 # -1 # ID=25440_114;partial=00;start_type=ATG;rbs_motif=AGGAG;rbs_spacer=5-10bp;gc_cont=0.700
NZ_CP037900.1|GCF_003260185.2_1973        -            313 catechol_proteo      TIGR02439    288   3.2e-28  107.3   7.4   1   1   2.2e-31   4.6e-28  106.8   7.4   123   236   137   248   136   249 0.98 # 2173070 # 2174008 # -1 # ID=472270_1973;partial=00;start_type=ATG;rbs_motif=AGGA;rbs_spacer=5-10bp;gc_cont=0.652
NZ_JWMB01000025.1|GCF_000812445.1_202     -            313 catechol_proteo      TIGR02439    288   3.2e-28  107.3   7.4   1   1   2.2e-31   4.6e-28  106.8   7.4   123   236   137   248   136   249 0.98 # 228127 # 229065 # 1 # ID=286773_202;partial=00;start_type=ATG;rbs_motif=AGGA;rbs_spacer=5-10bp;gc_cont=0.650
NZ_QDFJ01000005.1|GCF_003260185.1_22      -            313 catechol_proteo      TIGR02439    288   3.2e-28  107.3   7.4   1   1   2.2e-31   4.6e-28  106.8   7.4   123   236   137   248   136   249 0.98 # 21522 # 22460 # -1 # ID=411827_22;partial=00;start_type=ATG;rbs_motif=AGGA;rbs_spacer=5-10bp;gc_cont=0.652
FYAR01000004.1|GCA_900185655.1_682        -            313 catechol_proteo      TIGR02439    288   3.2e-28  107.3   7.4   1   1   2.2e-31   4.6e-28  106.8   7.4   123   236   137   248   136   249 0.98 # 761912 # 762850 # 1 # ID=233043_682;partial=00;start_type=ATG;rbs_motif=AGGA;rbs_spacer=5-10bp;gc_cont=0.650
NC_007973.1|GCF_000196015.1_1894          -            313 catechol_proteo      TIGR02439    288   3.2e-28  107.3   7.4   1   1   2.2e-31   4.6e-28  106.8   7.4   123   236   137   248   136   249 0.98 # 2081074 # 2082012 # -1 # ID=342090_1894;partial=00;start_type=ATG;rbs_motif=AGGA;rbs_spacer=5-10bp;gc_cont=0.652
NZ_BCZO01000008.1|GCF_001598775.1_155     -            313 catechol_proteo      TIGR02439    288   3.2e-28  107.3   7.4   1   1   2.2e-31   4.6e-28  106.8   7.4   123   236   137   248   136   249 0.98 # 174974 # 175912 # -1 # ID=209866_155;partial=00;start_type=ATG;rbs_motif=AGGA;rbs_spacer=5-10bp;gc_cont=0.652
NZ_JFZD01000114.1|GCF_000709025.1_37      -            313 catechol_proteo      TIGR02439    288   3.2e-28  107.3   7.4   1   1   2.2e-31   4.6e-28  106.8   7.4   123   236   137   248   136   249 0.98 # 37281 # 38219 # 1 # ID=89210_37;partial=00;start_type=ATG;rbs_motif=AGGA;rbs_spacer=5-10bp;gc_cont=0.650
NZ_JFZE01000036.1|GCF_000709045.1_673     -            313 catechol_proteo      TIGR02439    288   3.2e-28  107.3   7.4   1   1   2.2e-31   4.6e-28  106.8   7.4   123   236   137   248   136   249 0.98 # 655324 # 656262 # 1 # ID=223955_673;partial=00;start_type=ATG;rbs_motif=AGGA;rbs_spacer=5-10bp;gc_cont=0.650
NZ_LQAD01000014.1|GCF_001543455.1_681     -            313 catechol_proteo      TIGR02439    288   3.2e-28  107.3   7.4   1   1   2.2e-31   4.6e-28  106.8   7.4   123   236   137   248   136   249 0.98 # 761912 # 762850 # 1 # ID=353871_681;partial=00;start_type=ATG;rbs_motif=AGGA;rbs_spacer=5-10bp;gc_cont=0.650
NZ_AXBU01000059.1|GCF_000496715.1_10      -            314 catechol_proteo      TIGR02439    288   3.2e-28  107.3   7.4   1   1   2.2e-31   4.6e-28  106.8   7.4   123   236   138   249   137   250 0.98 # 7103 # 8044 # 1 # ID=177035_10;partial=00;start_type=ATG;rbs_motif=AGGA;rbs_spacer=5-10bp;gc_cont=0.650
NZ_ABLK01000148.1|GCF_000182015.1_9       -            291 catechol_proteo      TIGR02439    288   5.7e-28  106.5   4.0   1   1   4.3e-31   9.1e-28  105.8   4.0   125   235   125   233   124   233 0.98 # 10272 # 11144 # 1 # ID=274757_9;partial=00;start_type=GTG;rbs_motif=AGGAG;rbs_spacer=5-10bp;gc_cont=0.649
NZ_LOSZ01000054.1|GCF_001522425.1_12      -            292 catechol_proteo      TIGR02439    288   6.3e-28  106.3   3.4   1   1   4.7e-31   9.9e-28  105.7   3.4   126   235   127   234   126   234 0.98 # 12994 # 13869 # 1 # ID=131248_12;partial=00;start_type=GTG;rbs_motif=AGGAG;rbs_spacer=5-10bp;gc_cont=0.653
NZ_LOTA01000053.1|GCF_001521935.1_360     -            292 catechol_proteo      TIGR02439    288   6.3e-28  106.3   3.4   1   1   4.7e-31   9.9e-28  105.7   3.4   126   235   127   234   126   234 0.98 # 397638 # 398513 # -1 # ID=391680_360;partial=00;start_type=GTG;rbs_motif=AGGAG;rbs_spacer=5-10bp;gc_cont=0.653
NC_008391.1|GCF_000203915.1_1984          -            291 catechol_proteo      TIGR02439    288   7.3e-28  106.1   4.7   1   1     5e-31   1.1e-27  105.6   4.7   126   235   126   233   125   233 0.98 # 2254284 # 2255156 # 1 # ID=424161_1984;partial=00;start_type=GTG;rbs_motif=AGGAG;rbs_spacer=5-10bp;gc_cont=0.656
NZ_CP009799.1|GCF_000959545.1_1968        -            291 catechol_proteo      TIGR02439    288   7.3e-28  106.1   4.7   1   1     5e-31   1.1e-27  105.6   4.7   126   235   126   233   125   233 0.98 # 2239252 # 2240124 # 1 # ID=271723_1968;partial=00;start_type=GTG;rbs_motif=AGGAG;rbs_spacer=5-10bp;gc_cont=0.656
NZ_PDDU01000003.1|GCF_002554435.1_1429    -            291 catechol_proteo      TIGR02439    288   7.3e-28  106.1   4.7   1   1     5e-31   1.1e-27  105.6   4.7   126   235   126   233   125   233 0.98 # 1607994 # 1608866 # 1 # ID=494100_1429;partial=00;start_type=GTG;rbs_motif=AGGAG;rbs_spacer=5-10bp;gc_cont=0.656
NZ_NGUT01000002.1|GCF_002179925.1_347     -            289 catechol_proteo      TIGR02439    288   7.6e-28  106.1   3.4   1   1   2.1e-29   4.4e-26  100.2   4.3   126   245   123   241   119   241 0.93 # 442646 # 443512 # 1 # ID=273673_347;partial=00;start_type=ATG;rbs_motif=AGGAG;rbs_spacer=5-10bp;gc_cont=0.624
NZ_NHOM01000014.1|GCF_002196005.1_136     -            289 catechol_proteo      TIGR02439    288   7.6e-28  106.1   3.4   1   1   2.1e-29   4.4e-26  100.2   4.3   126   245   123   241   119   241 0.93 # 151953 # 152819 # -1 # ID=385610_136;partial=00;start_type=ATG;rbs_motif=AGGAG;rbs_spacer=5-10bp;gc_cont=0.626
NZ_FOKX01000014.1|GCF_900112215.1_35      -            313 catechol_proteo      TIGR02439    288   7.7e-28  106.0   8.8   1   1   5.3e-31   1.1e-27  105.5   8.8   123   236   137   248   136   249 0.98 # 39674 # 40612 # 1 # ID=27714_35;partial=00;start_type=ATG;rbs_motif=AGGAG;rbs_spacer=5-10bp;gc_cont=0.662
NZ_FOWM01000013.1|GCF_900115455.1_35      -            313 catechol_proteo      TIGR02439    288   7.7e-28  106.0   8.8   1   1   5.3e-31   1.1e-27  105.5   8.8   123   236   137   248   136   249 0.98 # 40202 # 41140 # 1 # ID=162732_35;partial=00;start_type=ATG;rbs_motif=AGGAG;rbs_spacer=5-10bp;gc_cont=0.662
NZ_LOYL01000040.1|GCF_001526285.1_309     -            292 catechol_proteo      TIGR02439    288   7.8e-28  106.0   4.2   1   1   5.9e-31   1.2e-27  105.3   4.2   126   235   127   234   126   234 0.98 # 332514 # 333389 # -1 # ID=464491_309;partial=00;start_type=GTG;rbs_motif=AGGAG;rbs_spacer=5-10bp;gc_cont=0.658
NZ_LPGT01000043.1|GCF_001531325.1_239     -            292 catechol_proteo      TIGR02439    288   7.8e-28  106.0   4.2   1   1   5.9e-31   1.2e-27  105.3   4.2   126   235   127   234   126   234 0.98 # 273306 # 274181 # -1 # ID=162793_239;partial=00;start_type=GTG;rbs_motif=AGGAG;rbs_spacer=5-10bp;gc_cont=0.659
NZ_JYOD01000007.1|GCF_000955785.1_65      -            310 catechol_proteo      TIGR02439    288   8.9e-28  105.8   2.9   1   1   9.1e-31   1.9e-27  104.7   2.9   124   236   135   245   134   246 0.98 # 66258 # 67187 # 1 # ID=28649_65;partial=00;start_type=ATG;rbs_motif=GGA/GAG/AGG;rbs_spacer=5-10bp;gc_cont=0.680
NZ_PVFJ01000031.1|GCF_002980755.1_16      -            291 catechol_proteo      TIGR02439    288   9.6e-28  105.7   4.5   1   1   7.2e-31   1.5e-27  105.0   4.5   126   235   126   233   125   233 0.98 # 18837 # 19709 # 1 # ID=469884_16;partial=00;start_type=GTG;rbs_motif=GGAG/GAGG;rbs_spacer=5-10bp;gc_cont=0.663
NZ_ABLC01000073.1|GCF_000181975.1_16      -            291 catechol_proteo      TIGR02439    288   9.6e-28  105.7   4.5   1   1   7.2e-31   1.5e-27  105.0   4.5   126   235   126   233   125   233 0.98 # 18752 # 19624 # 1 # ID=406851_16;partial=00;start_type=GTG;rbs_motif=GGAG/GAGG;rbs_spacer=5-10bp;gc_cont=0.660
NZ_UZVX01000003.1|GCF_900631675.1_2000    -            291 catechol_proteo      TIGR02439    288     1e-27  105.7   4.0   1   1   6.9e-31   1.5e-27  105.1   4.0   126   235   126   233   125   233 0.98 # 2281535 # 2282407 # 1 # ID=114431_2000;partial=00;start_type=GTG;rbs_motif=AGGAG;rbs_spacer=5-10bp;gc_cont=0.659
NZ_LPJC01000021.1|GCF_001532675.1_10      -            292 catechol_proteo      TIGR02439    288     1e-27  105.7   4.4   1   1   7.6e-31   1.6e-27  105.0   4.4   126   235   127   234   126   234 0.98 # 10987 # 11862 # 1 # ID=195753_10;partial=00;start_type=GTG;rbs_motif=AGGAG;rbs_spacer=5-10bp;gc_cont=0.658
NZ_LPJD01000061.1|GCF_001532735.1_10      -            292 catechol_proteo      TIGR02439    288     1e-27  105.7   4.4   1   1   7.6e-31   1.6e-27  105.0   4.4   126   235   127   234   126   234 0.98 # 10987 # 11862 # 1 # ID=480537_10;partial=00;start_type=GTG;rbs_motif=AGGAG;rbs_spacer=5-10bp;gc_cont=0.658
NZ_LPJE01000010.1|GCF_001532725.1_10      -            292 catechol_proteo      TIGR02439    288     1e-27  105.7   4.4   1   1   7.6e-31   1.6e-27  105.0   4.4   126   235   127   234   126   234 0.98 # 10987 # 11862 # 1 # ID=454668_10;partial=00;start_type=GTG;rbs_motif=AGGAG;rbs_spacer=5-10bp;gc_cont=0.658
NZ_LOYR01000032.1|GCF_001526405.1_366     -            292 catechol_proteo      TIGR02439    288     1e-27  105.7   4.4   1   1   7.6e-31   1.6e-27  105.0   4.4   126   235   127   234   126   234 0.98 # 397075 # 397950 # -1 # ID=417867_366;partial=00;start_type=GTG;rbs_motif=AGGAG;rbs_spacer=5-10bp;gc_cont=0.655
NZ_LPKD01000006.1|GCF_001532185.1_10      -            292 catechol_proteo      TIGR02439    288     1e-27  105.7   4.4   1   1   7.6e-31   1.6e-27  105.0   4.4   126   235   127   234   126   234 0.98 # 10984 # 11859 # 1 # ID=451708_10;partial=00;start_type=GTG;rbs_motif=AGGAG;rbs_spacer=5-10bp;gc_cont=0.656
NZ_LOXN01000016.1|GCF_001524485.1_348     -            292 catechol_proteo      TIGR02439    288     1e-27  105.6   4.4   1   1   7.6e-31   1.6e-27  105.0   4.4   126   235   127   234   126   234 0.98 # 374200 # 375075 # -1 # ID=115718_348;partial=00;start_type=GTG;rbs_motif=AGGAG;rbs_spacer=5-10bp;gc_cont=0.656
NZ_LPGS01000040.1|GCF_001530925.1_116     -            292 catechol_proteo      TIGR02439    288     1e-27  105.6   4.4   1   1   7.6e-31   1.6e-27  105.0   4.4   126   235   127   234   126   234 0.98 # 122949 # 123824 # -1 # ID=397861_116;partial=00;start_type=GTG;rbs_motif=AGGAG;rbs_spacer=5-10bp;gc_cont=0.656
NZ_LPJK01000027.1|GCF_001533385.1_10      -            292 catechol_proteo      TIGR02439    288     1e-27  105.6   4.4   1   1   7.6e-31   1.6e-27  105.0   4.4   126   235   127   234   126   234 0.98 # 10900 # 11775 # 1 # ID=509056_10;partial=00;start_type=GTG;rbs_motif=AGGAG;rbs_spacer=5-10bp;gc_cont=0.661
NZ_LOSY01000026.1|GCF_001522355.1_31      -            292 catechol_proteo      TIGR02439    288     1e-27  105.6   4.4   1   1   7.6e-31   1.6e-27  105.0   4.4   126   235   127   234   126   234 0.98 # 39570 # 40445 # -1 # ID=361038_31;partial=00;start_type=GTG;rbs_motif=AGGAG;rbs_spacer=5-10bp;gc_cont=0.656
NZ_LOTB01000069.1|GCF_001522095.1_31      -            292 catechol_proteo      TIGR02439    288     1e-27  105.6   4.4   1   1   7.6e-31   1.6e-27  105.0   4.4   126   235   127   234   126   234 0.98 # 39570 # 40445 # -1 # ID=412154_31;partial=00;start_type=GTG;rbs_motif=AGGAG;rbs_spacer=5-10bp;gc_cont=0.656
NZ_LPBS01000054.1|GCF_001526705.1_10      -            292 catechol_proteo      TIGR02439    288     1e-27  105.6   4.4   1   1   7.6e-31   1.6e-27  105.0   4.4   126   235   127   234   126   234 0.98 # 10897 # 11772 # 1 # ID=208752_10;partial=00;start_type=GTG;rbs_motif=AGGAG;rbs_spacer=5-10bp;gc_cont=0.660
NZ_LPGV01000034.1|GCF_001530965.1_321     -            292 catechol_proteo      TIGR02439    288     1e-27  105.6   4.4   1   1   7.6e-31   1.6e-27  105.0   4.4   126   235   127   234   126   234 0.98 # 350168 # 351043 # -1 # ID=276913_321;partial=00;start_type=GTG;rbs_motif=AGGAG;rbs_spacer=5-10bp;gc_cont=0.658
NZ_LOZX01000009.1|GCF_001527765.1_10      -            292 catechol_proteo      TIGR02439    288     1e-27  105.6   4.4   1   1   7.6e-31   1.6e-27  105.0   4.4   126   235   127   234   126   234 0.98 # 10974 # 11849 # 1 # ID=9252_10;partial=00;start_type=GTG;rbs_motif=AGGAG;rbs_spacer=5-10bp;gc_cont=0.655
NZ_LOYS01000046.1|GCF_001526425.1_321     -            292 catechol_proteo      TIGR02439    288     1e-27  105.6   4.4   1   1   7.6e-31   1.6e-27  105.0   4.4   126   235   127   234   126   234 0.98 # 345712 # 346587 # -1 # ID=339328_321;partial=00;start_type=GTG;rbs_motif=AGGAG;rbs_spacer=5-10bp;gc_cont=0.656
NZ_LPGU01000027.1|GCF_001530945.1_121     -            292 catechol_proteo      TIGR02439    288     1e-27  105.6   4.4   1   1   7.6e-31   1.6e-27  105.0   4.4   126   235   127   234   126   234 0.98 # 125111 # 125986 # -1 # ID=421582_121;partial=00;start_type=GTG;rbs_motif=AGGAG;rbs_spacer=5-10bp;gc_cont=0.656
NZ_LPGY01000067.1|GCF_001531005.1_10      -            292 catechol_proteo      TIGR02439    288     1e-27  105.6   4.4   1   1   7.6e-31   1.6e-27  105.0   4.4   126   235   127   234   126   234 0.98 # 10985 # 11860 # 1 # ID=131474_10;partial=00;start_type=GTG;rbs_motif=AGGAG;rbs_spacer=5-10bp;gc_cont=0.658
NZ_LPLZ01000060.1|GCF_001533805.1_10      -            292 catechol_proteo      TIGR02439    288     1e-27  105.6   4.4   1   1   7.6e-31   1.6e-27  105.0   4.4   126   235   127   234   126   234 0.98 # 10899 # 11774 # 1 # ID=410146_10;partial=00;start_type=GTG;rbs_motif=AGGAG;rbs_spacer=5-10bp;gc_cont=0.659
NZ_LOYQ01000009.1|GCF_001526385.1_435     -            292 catechol_proteo      TIGR02439    288     1e-27  105.6   4.4   1   1   7.6e-31   1.6e-27  105.0   4.4   126   235   127   234   126   234 0.98 # 481304 # 482179 # -1 # ID=165554_435;partial=00;start_type=GTG;rbs_motif=AGGAG;rbs_spacer=5-10bp;gc_cont=0.659
MKIT01000080.1|GCA_001905265.1_5          -            292 catechol_proteo      TIGR02439    288     1e-27  105.6   4.4   1   1   7.6e-31   1.6e-27  105.0   4.4   126   235   127   234   126   234 0.98 # 3121 # 3996 # -1 # ID=402846_5;partial=00;start_type=GTG;rbs_motif=AGGAG;rbs_spacer=5-10bp;gc_cont=0.660
NZ_CP009155.1|GCF_000770565.1_11          -            292 catechol_proteo      TIGR02439    288     1e-27  105.6   4.4   1   1   7.6e-31   1.6e-27  105.0   4.4   126   235   127   234   126   234 0.98 # 8655 # 9530 # -1 # ID=303375_11;partial=00;start_type=GTG;rbs_motif=AGGAG;rbs_spacer=5-10bp;gc_cont=0.661
NZ_JQDE01000017.1|GCF_000773335.1_5       -            292 catechol_proteo      TIGR02439    288     1e-27  105.6   4.4   1   1   7.6e-31   1.6e-27  105.0   4.4   126   235   127   234   126   234 0.98 # 2561 # 3436 # -1 # ID=120149_5;partial=00;start_type=GTG;rbs_motif=AGGAG;rbs_spacer=5-10bp;gc_cont=0.661
NZ_KN323053.1|GCF_000774715.1_24          -            292 catechol_proteo      TIGR02439    288     1e-27  105.6   4.4   1   1   7.6e-31   1.6e-27  105.0   4.4   126   235   127   234   126   234 0.98 # 25748 # 26623 # -1 # ID=34335_24;partial=00;start_type=GTG;rbs_motif=AGGAG;rbs_spacer=5-10bp;gc_cont=0.661
NZ_KN323090.1|GCF_000774975.1_260         -            292 catechol_proteo      TIGR02439    288     1e-27  105.6   4.4   1   1   7.6e-31   1.6e-27  105.0   4.4   126   235   127   234   126   234 0.98 # 242293 # 243168 # -1 # ID=444344_260;partial=00;start_type=GTG;rbs_motif=AGGAG;rbs_spacer=5-10bp;gc_cont=0.661
NZ_LOYT01000051.1|GCF_001527205.1_157     -            292 catechol_proteo      TIGR02439    288     1e-27  105.6   4.4   1   1   7.6e-31   1.6e-27  105.0   4.4   126   235   127   234   126   234 0.98 # 162659 # 163534 # -1 # ID=340429_157;partial=00;start_type=GTG;rbs_motif=AGGAG;rbs_spacer=5-10bp;gc_cont=0.658
NZ_LPMW01000094.1|GCF_001534365.1_11      -            292 catechol_proteo      TIGR02439    288     1e-27  105.6   4.4   1   1   7.6e-31   1.6e-27  105.0   4.4   126   235   127   234   126   234 0.98 # 10983 # 11858 # 1 # ID=72333_11;partial=00;start_type=GTG;rbs_motif=AGGAG;rbs_spacer=5-10bp;gc_cont=0.656
NZ_LOTG01000096.1|GCF_001522365.1_156     -            292 catechol_proteo      TIGR02439    288     1e-27  105.6   4.4   1   1   7.6e-31   1.6e-27  105.0   4.4   126   235   127   234   126   234 0.98 # 164956 # 165831 # -1 # ID=440253_156;partial=00;start_type=GTG;rbs_motif=AGGAG;rbs_spacer=5-10bp;gc_cont=0.653
NZ_LOTI01000026.1|GCF_001521925.1_348     -            292 catechol_proteo      TIGR02439    288     1e-27  105.6   4.4   1   1   7.6e-31   1.6e-27  105.0   4.4   126   235   127   234   126   234 0.98 # 373480 # 374355 # -1 # ID=335903_348;partial=00;start_type=GTG;rbs_motif=AGGAG;rbs_spacer=5-10bp;gc_cont=0.653
NZ_LPBU01000022.1|GCF_001528005.1_430     -            292 catechol_proteo      TIGR02439    288   1.1e-27  105.6   4.4   1   1   7.6e-31   1.6e-27  105.0   4.4   126   235   127   234   126   234 0.98 # 476269 # 477144 # -1 # ID=371376_430;partial=00;start_type=GTG;rbs_motif=AGGAG;rbs_spacer=5-10bp;gc_cont=0.659
NZ_LPEQ01000138.1|GCF_001529965.1_10      -            292 catechol_proteo      TIGR02439    288   1.1e-27  105.5   4.4   1   1   7.6e-31   1.6e-27  105.0   4.4   126   235   127   234   126   234 0.98 # 10866 # 11741 # 1 # ID=251059_10;partial=00;start_type=GTG;rbs_motif=AGGAG;rbs_spacer=5-10bp;gc_cont=0.655
NZ_LPFQ01000064.1|GCF_001530725.1_10      -            292 catechol_proteo      TIGR02439    288   1.1e-27  105.5   4.4   1   1   7.6e-31   1.6e-27  105.0   4.4   126   235   127   234   126   234 0.98 # 10866 # 11741 # 1 # ID=51548_10;partial=00;start_type=GTG;rbs_motif=AGGAG;rbs_spacer=5-10bp;gc_cont=0.655
LELG01000272.1|GCA_001045575.1_2          -             90 catechol_proteo      TIGR02439    288   1.1e-27  105.5   0.3   1   1   6.2e-31   1.3e-27  105.3   0.3   222   288     2    67     1    67 0.97 # 1793 # 2062 # -1 # ID=235800_2;partial=00;start_type=GTG;rbs_motif=None;rbs_spacer=None;gc_cont=0.581
NZ_MWMK01000095.1|GCF_004334935.1_11      -            289 catechol_proteo      TIGR02439    288   1.3e-27  105.3   4.5   1   1   3.4e-29   7.3e-26   99.5   5.4   122   245   122   241   102   241 0.92 # 11093 # 11959 # 1 # ID=377527_11;partial=00;start_type=ATG;rbs_motif=AGGAG;rbs_spacer=5-10bp;gc_cont=0.625
NZ_LOWY01000036.1|GCF_001524185.1_10      -            292 catechol_proteo      TIGR02439    288   1.3e-27  105.3   3.8   1   1   8.6e-31   1.8e-27  104.8   3.8   126   235   127   234   126   234 0.98 # 10926 # 11801 # 1 # ID=80738_10;partial=00;start_type=GTG;rbs_motif=AGGAG;rbs_spacer=5-10bp;gc_cont=0.651
NZ_FSRM01000002.1|GCF_900141745.1_1125    -            308 catechol_proteo      TIGR02439    288   1.4e-27  105.2   1.6   1   2   6.8e-27   1.4e-23   91.9   5.6    94   231   106   239   105   239 0.95 # 1300870 # 1301793 # 1 # ID=415802_1125;partial=00;start_type=ATG;rbs_motif=AGGAG;rbs_spacer=5-10bp;gc_cont=0.598
NZ_FSRM01000002.1|GCF_900141745.1_1125    -            308 catechol_proteo      TIGR02439    288   1.4e-27  105.2   1.6   2   2      0.83   1.8e+03    5.5   0.0   256   288   264   296   263   296 0.95 # 1300870 # 1301793 # 1 # ID=415802_1125;partial=00;start_type=ATG;rbs_motif=AGGAG;rbs_spacer=5-10bp;gc_cont=0.598
NZ_KN150982.1|GCF_000757305.1_208         -            292 catechol_proteo      TIGR02439    288   1.5e-27  105.0   3.8   1   1   1.1e-30   2.4e-27  104.4   3.8   126   235   127   234   126   234 0.97 # 207765 # 208640 # -1 # ID=243656_208;partial=00;start_type=GTG;rbs_motif=AGGAG;rbs_spacer=5-10bp;gc_cont=0.660
NZ_LT976968.1|GCF_900249855.1_1442        -            313 catechol_proteo      TIGR02439    288   1.6e-27  105.0   9.8   1   1   1.1e-30   2.3e-27  104.4   9.8   120   236   137   248   136   249 0.97 # 1638840 # 1639778 # -1 # ID=465848_1442;partial=00;start_type=ATG;rbs_motif=AGGAGG;rbs_spacer=3-4bp;gc_cont=0.686
NZ_LT976974.1|GCF_900249845.1_1443        -            313 catechol_proteo      TIGR02439    288   1.6e-27  105.0   9.8   1   1   1.1e-30   2.3e-27  104.4   9.8   120   236   137   248   136   249 0.97 # 1637744 # 1638682 # -1 # ID=172610_1443;partial=00;start_type=ATG;rbs_motif=AGGAGG;rbs_spacer=3-4bp;gc_cont=0.686
NZ_LT976983.1|GCF_900249895.1_1444        -            313 catechol_proteo      TIGR02439    288   1.6e-27  105.0   9.8   1   1   1.1e-30   2.3e-27  104.4   9.8   120   236   137   248   136   249 0.97 # 1632441 # 1633379 # -1 # ID=327309_1444;partial=00;start_type=ATG;rbs_motif=AGGAGG;rbs_spacer=3-4bp;gc_cont=0.686
NZ_LT977017.1|GCF_900250015.1_148         -            313 catechol_proteo      TIGR02439    288   1.6e-27  105.0   9.8   1   1   1.1e-30   2.3e-27  104.4   9.8   120   236   137   248   136   249 0.97 # 188472 # 189410 # -1 # ID=206987_148;partial=00;start_type=ATG;rbs_motif=AGGAGG;rbs_spacer=3-4bp;gc_cont=0.686
NZ_LT992560.1|GCF_900249905.1_1660        -            313 catechol_proteo      TIGR02439    288   1.6e-27  105.0   9.8   1   1   1.1e-30   2.3e-27  104.4   9.8   120   236   137   248   136   249 0.97 # 1904228 # 1905166 # -1 # ID=132366_1660;partial=00;start_type=ATG;rbs_motif=AGGAGG;rbs_spacer=3-4bp;gc_cont=0.686
NZ_LT992563.1|GCF_900249915.1_1742        -            313 catechol_proteo      TIGR02439    288   1.6e-27  105.0   9.8   1   1   1.1e-30   2.3e-27  104.4   9.8   120   236   137   248   136   249 0.97 # 1989743 # 1990681 # -1 # ID=329065_1742;partial=00;start_type=ATG;rbs_motif=AGGAGG;rbs_spacer=3-4bp;gc_cont=0.686
NZ_LT992567.1|GCF_900250005.1_1744        -            313 catechol_proteo      TIGR02439    288   1.6e-27  105.0   9.8   1   1   1.1e-30   2.3e-27  104.4   9.8   120   236   137   248   136   249 0.97 # 1983321 # 1984259 # -1 # ID=461905_1744;partial=00;start_type=ATG;rbs_motif=AGGAGG;rbs_spacer=3-4bp;gc_cont=0.686
NZ_LT992569.1|GCF_900249925.1_1743        -            313 catechol_proteo      TIGR02439    288   1.6e-27  105.0   9.8   1   1   1.1e-30   2.3e-27  104.4   9.8   120   236   137   248   136   249 0.97 # 1984394 # 1985332 # -1 # ID=183370_1743;partial=00;start_type=ATG;rbs_motif=AGGAGG;rbs_spacer=3-4bp;gc_cont=0.686
NZ_AHJE01000038.1|GCF_000243095.1_75      -            338 catechol_proteo      TIGR02439    288   1.7e-27  104.9   4.4   1   1   1.2e-30   2.5e-27  104.3   4.4   124   236   135   245   134   246 0.98 # 80004 # 81017 # -1 # ID=221804_75;partial=00;start_type=ATG;rbs_motif=GGA/GAG/AGG;rbs_spacer=5-10bp;gc_cont=0.676
LRMT01000040.1|GCA_001725945.1_103        -            313 catechol_proteo      TIGR02439    288   1.9e-27  104.8   7.5   1   1   8.7e-31   1.9e-27  104.8   7.5   123   236   137   248   136   249 0.98 # 79651 # 80589 # -1 # ID=503967_103;partial=00;start_type=ATG;rbs_motif=AGGAG;rbs_spacer=5-10bp;gc_cont=0.684
NZ_AEJF01000258.1|GCF_001028175.1_49      -            308 catechol_proteo      TIGR02439    288   2.2e-27  104.5   1.1   1   2   1.4e-27     3e-24   94.1   5.2    94   230   106   238   105   239 0.95 # 51319 # 52242 # -1 # ID=18973_49;partial=00;start_type=GTG;rbs_motif=AGGAG;rbs_spacer=5-10bp;gc_cont=0.584
NZ_AEJF01000258.1|GCF_001028175.1_49      -            308 catechol_proteo      TIGR02439    288   2.2e-27  104.5   1.1   2   2       7.8   1.7e+04    2.3   0.0   256   288   264   296   263   296 0.94 # 51319 # 52242 # -1 # ID=18973_49;partial=00;start_type=GTG;rbs_motif=AGGAG;rbs_spacer=5-10bp;gc_cont=0.584
NC_010552.1|GCF_000019925.1_270           -            291 catechol_proteo      TIGR02439    288   2.5e-27  104.3   5.5   1   1   1.7e-30   3.6e-27  103.8   5.5   126   235   126   233   125   233 0.98 # 296273 # 297145 # 1 # ID=257017_270;partial=00;start_type=GTG;rbs_motif=AGGAG;rbs_spacer=5-10bp;gc_cont=0.662
NZ_LT992573.1|GCF_900249965.1_1445        -            313 catechol_proteo      TIGR02439    288   2.7e-27  104.3  10.0   1   1   1.8e-30   3.9e-27  103.7  10.0   120   236   137   248   136   249 0.97 # 1661071 # 1662009 # -1 # ID=273397_1445;partial=00;start_type=ATG;rbs_motif=AGGAGG;rbs_spacer=3-4bp;gc_cont=0.686
NZ_LT978518.1|GCF_900250035.1_1541        -            313 catechol_proteo      TIGR02439    288   2.9e-27  104.1   8.1   1   1   1.9e-30     4e-27  103.7   8.1   123   236   137   248   136   249 0.98 # 1765685 # 1766623 # 1 # ID=208582_1541;partial=00;start_type=ATG;rbs_motif=AGGAGG;rbs_spacer=3-4bp;gc_cont=0.682
NZ_LRBG01000037.1|GCF_001580545.1_355     -            307 catechol_proteo      TIGR02439    288     3e-27  104.1   1.9   1   2   6.7e-27   1.4e-23   91.9   6.8    94   230   105   237   104   238 0.94 # 376031 # 376951 # -1 # ID=12102_355;partial=00;start_type=ATG;rbs_motif=GGAG/GAGG;rbs_spacer=5-10bp;gc_cont=0.588
NZ_LRBG01000037.1|GCF_001580545.1_355     -            307 catechol_proteo      TIGR02439    288     3e-27  104.1   1.9   2   2       8.7   1.8e+04    2.1   0.0   256   288   263   295   262   295 0.95 # 376031 # 376951 # -1 # ID=12102_355;partial=00;start_type=ATG;rbs_motif=GGAG/GAGG;rbs_spacer=5-10bp;gc_cont=0.588
NZ_LT976866.1|GCF_900249745.1_1914        -            313 catechol_proteo      TIGR02439    288   3.7e-27  103.8   8.4   1   1   2.6e-30   5.6e-27  103.2   8.4   120   236   137   248   136   249 0.97 # 2163819 # 2164757 # -1 # ID=80086_1914;partial=00;start_type=ATG;rbs_motif=GGAGG;rbs_spacer=3-4bp;gc_cont=0.675
NZ_QKZN01000001.1|GCF_003254285.1_890     -            313 catechol_proteo      TIGR02439    288   3.7e-27  103.8   8.4   1   1   2.6e-30   5.6e-27  103.2   8.4   120   236   137   248   136   249 0.97 # 1036831 # 1037769 # 1 # ID=313489_890;partial=00;start_type=ATG;rbs_motif=GGAGG;rbs_spacer=3-4bp;gc_cont=0.675
NZ_VCBU01000002.1|GCF_005937855.1_2070    -            291 catechol_proteo      TIGR02439    288   3.9e-27  103.7   6.4   1   1   2.7e-30   5.6e-27  103.2   6.4   126   235   126   233   125   233 0.98 # 2372344 # 2373216 # 1 # ID=361125_2070;partial=00;start_type=GTG;rbs_motif=AGGAG;rbs_spacer=5-10bp;gc_cont=0.660
NZ_LPDT01000048.1|GCF_001528995.1_10      -            292 catechol_proteo      TIGR02439    288   4.3e-27  103.6   4.2   1   1   3.2e-30   6.8e-27  102.9   4.2   126   235   127   234   126   234 0.98 # 10997 # 11872 # 1 # ID=84214_10;partial=00;start_type=GTG;rbs_motif=AGGAG;rbs_spacer=5-10bp;gc_cont=0.661
NZ_QTPV01000046.1|GCF_003857985.1_9       -            292 catechol_proteo      TIGR02439    288   4.4e-27  103.5   4.6   1   1   3.5e-30   7.5e-27  102.8   4.6   126   235   127   234   126   244 0.96 # 11007 # 11882 # 1 # ID=500525_9;partial=00;start_type=GTG;rbs_motif=AGGAG;rbs_spacer=5-10bp;gc_cont=0.663
NZ_BBQI01000090.1|GCF_001652915.1_87      -            313 catechol_proteo      TIGR02439    288   4.9e-27  103.4   6.3   1   1   3.1e-30   6.6e-27  103.0   6.3   123   236   137   248   136   249 0.97 # 94793 # 95731 # -1 # ID=92623_87;partial=00;start_type=ATG;rbs_motif=AGGAG;rbs_spacer=5-10bp;gc_cont=0.658
NZ_LOSX01000024.1|GCF_001521985.1_160     -            292 catechol_proteo      TIGR02439    288   5.7e-27  103.2   3.6   1   1   4.2e-30     9e-27  102.5   3.6   126   235   127   234   126   234 0.98 # 183850 # 184725 # -1 # ID=95826_160;partial=00;start_type=GTG;rbs_motif=AGGAG;rbs_spacer=5-10bp;gc_cont=0.658
NZ_CM004192.1|GCF_001636095.1_228         -            292 catechol_proteo      TIGR02439    288   5.8e-27  103.1   4.8   1   1   4.3e-30   9.1e-27  102.5   4.8   126   235   127   234   126   234 0.98 # 241521 # 242396 # 1 # ID=254838_228;partial=00;start_type=GTG;rbs_motif=AGGAG;rbs_spacer=5-10bp;gc_cont=0.659
NZ_FCOA01000002.1|GCF_001544875.1_30      -            307 catechol_proteo      TIGR02439    288   6.1e-27  103.1   0.1   1   3      0.55   1.2e+03    6.1   0.2    94   110   105   121   104   124 0.92 # 33720 # 34640 # 1 # ID=47031_30;partial=00;start_type=ATG;rbs_motif=GGAG/GAGG;rbs_spacer=5-10bp;gc_cont=0.606
NZ_FCOA01000002.1|GCF_001544875.1_30      -            307 catechol_proteo      TIGR02439    288   6.1e-27  103.1   0.1   2   3   4.6e-26   9.8e-23   89.1   0.4   124   230   132   237   131   238 0.97 # 33720 # 34640 # 1 # ID=47031_30;partial=00;start_type=ATG;rbs_motif=GGAG/GAGG;rbs_spacer=5-10bp;gc_cont=0.606
NZ_FCOA01000002.1|GCF_001544875.1_30      -            307 catechol_proteo      TIGR02439    288   6.1e-27  103.1   0.1   3   3         8   1.7e+04    2.2   0.0   256   288   263   295   262   295 0.96 # 33720 # 34640 # 1 # ID=47031_30;partial=00;start_type=ATG;rbs_motif=GGAG/GAGG;rbs_spacer=5-10bp;gc_cont=0.606
NZ_FCOA02000002.1|GCF_001544875.2_30      -            307 catechol_proteo      TIGR02439    288   6.1e-27  103.1   0.1   1   3      0.55   1.2e+03    6.1   0.2    94   110   105   121   104   124 0.92 # 33720 # 34640 # 1 # ID=410932_30;partial=00;start_type=ATG;rbs_motif=GGAG/GAGG;rbs_spacer=5-10bp;gc_cont=0.606
NZ_FCOA02000002.1|GCF_001544875.2_30      -            307 catechol_proteo      TIGR02439    288   6.1e-27  103.1   0.1   2   3   4.6e-26   9.8e-23   89.1   0.4   124   230   132   237   131   238 0.97 # 33720 # 34640 # 1 # ID=410932_30;partial=00;start_type=ATG;rbs_motif=GGAG/GAGG;rbs_spacer=5-10bp;gc_cont=0.606
NZ_FCOA02000002.1|GCF_001544875.2_30      -            307 catechol_proteo      TIGR02439    288   6.1e-27  103.1   0.1   3   3         8   1.7e+04    2.2   0.0   256   288   263   295   262   295 0.96 # 33720 # 34640 # 1 # ID=410932_30;partial=00;start_type=ATG;rbs_motif=GGAG/GAGG;rbs_spacer=5-10bp;gc_cont=0.606
NZ_BAXZ01000006.1|GCF_000684975.1_40      -            305 catechol_proteo      TIGR02439    288   6.7e-27  102.9   4.8   1   1   1.1e-29   2.3e-26  101.2   4.6   120   233   129   237   122   240 0.97 # 40366 # 41280 # 1 # ID=277007_40;partial=00;start_type=ATG;rbs_motif=GGAG/GAGG;rbs_spacer=5-10bp;gc_cont=0.650
FCOJ01000028.1|GCA_001545035.1_6          -            273 catechol_proteo      TIGR02439    288   6.9e-27  102.9   3.2   1   1   4.6e-30   9.7e-27  102.4   3.2   125   235   118   225   116   235 0.97 # 3684 # 4502 # -1 # ID=170232_6;partial=00;start_type=ATG;rbs_motif=AGGA;rbs_spacer=5-10bp;gc_cont=0.641
NZ_FCOJ02000028.1|GCF_001545035.1_6       -            273 catechol_proteo      TIGR02439    288   6.9e-27  102.9   3.2   1   1   4.6e-30   9.7e-27  102.4   3.2   125   235   118   225   116   235 0.97 # 3684 # 4502 # -1 # ID=426021_6;partial=00;start_type=ATG;rbs_motif=AGGA;rbs_spacer=5-10bp;gc_cont=0.641
NZ_SMGP01000003.1|GCF_004339745.1_4       -            307 catechol_proteo      TIGR02439    288   7.5e-27  102.8   0.4   1   2       9.9   2.1e+04    1.9   0.0    18    62    30    73    24    74 0.93 # 2822 # 3742 # -1 # ID=445548_4;partial=00;start_type=ATG;rbs_motif=GGAG/GAGG;rbs_spacer=5-10bp;gc_cont=0.569
NZ_SMGP01000003.1|GCF_004339745.1_4       -            307 catechol_proteo      TIGR02439    288   7.5e-27  102.8   0.4   2   2   7.8e-27   1.7e-23   91.7   4.0    94   230   105   237   104   238 0.93 # 2822 # 3742 # -1 # ID=445548_4;partial=00;start_type=ATG;rbs_motif=GGAG/GAGG;rbs_spacer=5-10bp;gc_cont=0.569
NZ_PVZM01000015.1|GCF_003002115.1_132     -            301 catechol_proteo      TIGR02439    288   8.4e-27  102.6   3.8   1   1   5.8e-30   1.2e-26  102.1   3.8   126   235   136   243   135   244 0.98 # 158803 # 159705 # -1 # ID=50665_132;partial=00;start_type=ATG;rbs_motif=AGGAG;rbs_spacer=5-10bp;gc_cont=0.597
NZ_JMIK01000013.1|GCF_000714855.1_53      -            301 catechol_proteo      TIGR02439    288   8.4e-27  102.6   3.8   1   1   5.8e-30   1.2e-26  102.1   3.8   126   235   136   243   135   244 0.98 # 65577 # 66479 # 1 # ID=188466_53;partial=00;start_type=ATG;rbs_motif=GGAGG;rbs_spacer=5-10bp;gc_cont=0.597
NZ_QTPO01000074.1|GCF_003853645.1_11      -            292 catechol_proteo      TIGR02439    288     9e-27  102.5   3.9   1   1   6.5e-30   1.4e-26  101.9   3.9   126   235   127   234   126   244 0.95 # 15170 # 16045 # 1 # ID=193612_11;partial=00;start_type=GTG;rbs_motif=AGGAG;rbs_spacer=5-10bp;gc_cont=0.652
NZ_ALIX01000359.1|GCF_000286575.1_12      -            291 catechol_proteo      TIGR02439    288   9.3e-27  102.5   4.9   1   1   7.4e-30   1.6e-26  101.7   4.9   130   234   130   232   125   233 0.96 # 10123 # 10995 # -1 # ID=346517_12;partial=00;start_type=GTG;rbs_motif=AGGAG;rbs_spacer=5-10bp;gc_cont=0.658
NZ_JUSI01000485.1|GCF_001058485.1_34      -            291 catechol_proteo      TIGR02439    288   9.3e-27  102.5   4.9   1   1   7.4e-30   1.6e-26  101.7   4.9   130   234   130   232   125   233 0.96 # 31998 # 32870 # -1 # ID=196446_34;partial=00;start_type=GTG;rbs_motif=AGGAG;rbs_spacer=5-10bp;gc_cont=0.658
NZ_JUWM01000769.1|GCF_001058025.1_9       -            291 catechol_proteo      TIGR02439    288   9.3e-27  102.5   4.9   1   1   7.4e-30   1.6e-26  101.7   4.9   130   234   130   232   125   233 0.96 # 7633 # 8505 # 1 # ID=352122_9;partial=00;start_type=GTG;rbs_motif=AGGAG;rbs_spacer=5-10bp;gc_cont=0.659
NZ_PVGL01000122.1|GCF_002981675.1_50      -            291 catechol_proteo      TIGR02439    288   9.3e-27  102.5   4.9   1   1   7.4e-30   1.6e-26  101.7   4.9   130   234   130   232   125   233 0.96 # 55623 # 56495 # 1 # ID=492091_50;partial=00;start_type=GTG;rbs_motif=AGGAG;rbs_spacer=5-10bp;gc_cont=0.659
NZ_PVHL01000032.1|GCF_002981595.1_114     -            291 catechol_proteo      TIGR02439    288   9.3e-27  102.5   4.9   1   1   7.4e-30   1.6e-26  101.7   4.9   130   234   130   232   125   233 0.96 # 130129 # 131001 # 1 # ID=11947_114;partial=00;start_type=GTG;rbs_motif=AGGAG;rbs_spacer=5-10bp;gc_cont=0.659
NZ_QLAI01000001.1|GCF_003256855.1_111     -            291 catechol_proteo      TIGR02439    288   9.3e-27  102.5   4.9   1   1   7.4e-30   1.6e-26  101.7   4.9   130   234   130   232   125   233 0.96 # 123092 # 123964 # -1 # ID=218708_111;partial=00;start_type=GTG;rbs_motif=AGGAG;rbs_spacer=5-10bp;gc_cont=0.658
NZ_QLAJ01000007.1|GCF_003257405.1_111     -            291 catechol_proteo      TIGR02439    288   9.3e-27  102.5   4.9   1   1   7.4e-30   1.6e-26  101.7   4.9   130   234   130   232   125   233 0.96 # 123781 # 124653 # -1 # ID=256142_111;partial=00;start_type=GTG;rbs_motif=AGGAG;rbs_spacer=5-10bp;gc_cont=0.658
NZ_QLAK01000013.1|GCF_003256775.1_66      -            291 catechol_proteo      TIGR02439    288   9.3e-27  102.5   4.9   1   1   7.4e-30   1.6e-26  101.7   4.9   130   234   130   232   125   233 0.96 # 71393 # 72265 # -1 # ID=501083_66;partial=00;start_type=GTG;rbs_motif=AGGAG;rbs_spacer=5-10bp;gc_cont=0.658
NZ_QLAL01000014.1|GCF_003257365.1_111     -            291 catechol_proteo      TIGR02439    288   9.3e-27  102.5   4.9   1   1   7.4e-30   1.6e-26  101.7   4.9   130   234   130   232   125   233 0.96 # 123652 # 124524 # -1 # ID=231708_111;partial=00;start_type=GTG;rbs_motif=AGGAG;rbs_spacer=5-10bp;gc_cont=0.658
NZ_QLAM01000003.1|GCF_003258155.1_111     -            291 catechol_proteo      TIGR02439    288   9.3e-27  102.5   4.9   1   1   7.4e-30   1.6e-26  101.7   4.9   130   234   130   232   125   233 0.96 # 123781 # 124653 # -1 # ID=414430_111;partial=00;start_type=GTG;rbs_motif=AGGAG;rbs_spacer=5-10bp;gc_cont=0.658
NZ_QLAN01000038.1|GCF_003256805.1_114     -            291 catechol_proteo      TIGR02439    288   9.3e-27  102.5   4.9   1   1   7.4e-30   1.6e-26  101.7   4.9   130   234   130   232   125   233 0.96 # 130012 # 130884 # 1 # ID=202363_114;partial=00;start_type=GTG;rbs_motif=AGGAG;rbs_spacer=5-10bp;gc_cont=0.659
NZ_QLAO01000010.1|GCF_003257375.1_111     -            291 catechol_proteo      TIGR02439    288   9.3e-27  102.5   4.9   1   1   7.4e-30   1.6e-26  101.7   4.9   130   234   130   232   125   233 0.96 # 123781 # 124653 # -1 # ID=116780_111;partial=00;start_type=GTG;rbs_motif=AGGAG;rbs_spacer=5-10bp;gc_cont=0.658
NZ_QLAP01000018.1|GCF_003256765.1_67      -            291 catechol_proteo      TIGR02439    288   9.3e-27  102.5   4.9   1   1   7.4e-30   1.6e-26  101.7   4.9   130   234   130   232   125   233 0.96 # 71491 # 72363 # -1 # ID=344675_67;partial=00;start_type=GTG;rbs_motif=AGGAG;rbs_spacer=5-10bp;gc_cont=0.658
NZ_QLAQ01000014.1|GCF_003258135.1_114     -            291 catechol_proteo      TIGR02439    288   9.3e-27  102.5   4.9   1   1   7.4e-30   1.6e-26  101.7   4.9   130   234   130   232   125   233 0.96 # 130012 # 130884 # 1 # ID=296007_114;partial=00;start_type=GTG;rbs_motif=AGGAG;rbs_spacer=5-10bp;gc_cont=0.659
NZ_QLAR01000018.1|GCF_003256735.1_114     -            291 catechol_proteo      TIGR02439    288   9.3e-27  102.5   4.9   1   1   7.4e-30   1.6e-26  101.7   4.9   130   234   130   232   125   233 0.96 # 130012 # 130884 # 1 # ID=71577_114;partial=00;start_type=GTG;rbs_motif=AGGAG;rbs_spacer=5-10bp;gc_cont=0.659
NZ_QLAS01000004.1|GCF_003258145.1_115     -            291 catechol_proteo      TIGR02439    288   9.3e-27  102.5   4.9   1   1   7.4e-30   1.6e-26  101.7   4.9   130   234   130   232   125   233 0.96 # 130012 # 130884 # 1 # ID=390517_115;partial=00;start_type=GTG;rbs_motif=AGGAG;rbs_spacer=5-10bp;gc_cont=0.659
NZ_QLAT01000009.1|GCF_003256725.1_115     -            291 catechol_proteo      TIGR02439    288   9.3e-27  102.5   4.9   1   1   7.4e-30   1.6e-26  101.7   4.9   130   234   130   232   125   233 0.96 # 130039 # 130911 # 1 # ID=180209_115;partial=00;start_type=GTG;rbs_motif=AGGAG;rbs_spacer=5-10bp;gc_cont=0.659
NZ_QLAU01000025.1|GCF_003257345.1_115     -            291 catechol_proteo      TIGR02439    288   9.3e-27  102.5   4.9   1   1   7.4e-30   1.6e-26  101.7   4.9   130   234   130   232   125   233 0.96 # 130012 # 130884 # 1 # ID=242721_115;partial=00;start_type=GTG;rbs_motif=AGGAG;rbs_spacer=5-10bp;gc_cont=0.659
NZ_QLAV01000026.1|GCF_003256695.1_115     -            291 catechol_proteo      TIGR02439    288   9.3e-27  102.5   4.9   1   1   7.4e-30   1.6e-26  101.7   4.9   130   234   130   232   125   233 0.96 # 130012 # 130884 # 1 # ID=182600_115;partial=00;start_type=GTG;rbs_motif=AGGAG;rbs_spacer=5-10bp;gc_cont=0.659
NZ_QLAW01000013.1|GCF_003256685.1_112     -            291 catechol_proteo      TIGR02439    288   9.3e-27  102.5   4.9   1   1   7.4e-30   1.6e-26  101.7   4.9   130   234   130   232   125   233 0.96 # 123633 # 124505 # -1 # ID=454171_112;partial=00;start_type=GTG;rbs_motif=AGGAG;rbs_spacer=5-10bp;gc_cont=0.658
NZ_QLAX01000022.1|GCF_003258115.1_65      -            291 catechol_proteo      TIGR02439    288   9.3e-27  102.5   4.9   1   1   7.4e-30   1.6e-26  101.7   4.9   130   234   130   232   125   233 0.96 # 71066 # 71938 # -1 # ID=533231_65;partial=00;start_type=GTG;rbs_motif=AGGAG;rbs_spacer=5-10bp;gc_cont=0.658
NZ_QLAY01000022.1|GCF_003258065.1_66      -            291 catechol_proteo      TIGR02439    288   9.3e-27  102.5   4.9   1   1   7.4e-30   1.6e-26  101.7   4.9   130   234   130   232   125   233 0.96 # 71397 # 72269 # -1 # ID=47853_66;partial=00;start_type=GTG;rbs_motif=AGGAG;rbs_spacer=5-10bp;gc_cont=0.658
NZ_QLAZ01000008.1|GCF_003257325.1_111     -            291 catechol_proteo      TIGR02439    288   9.3e-27  102.5   4.9   1   1   7.4e-30   1.6e-26  101.7   4.9   130   234   130   232   125   233 0.96 # 123781 # 124653 # -1 # ID=395503_111;partial=00;start_type=GTG;rbs_motif=AGGAG;rbs_spacer=5-10bp;gc_cont=0.658
NZ_QLBA01000023.1|GCF_003257315.1_115     -            291 catechol_proteo      TIGR02439    288   9.3e-27  102.5   4.9   1   1   7.4e-30   1.6e-26  101.7   4.9   130   234   130   232   125   233 0.96 # 130011 # 130883 # 1 # ID=113011_115;partial=00;start_type=GTG;rbs_motif=AGGAG;rbs_spacer=5-10bp;gc_cont=0.659
NZ_QLBC01000010.1|GCF_003256655.1_111     -            291 catechol_proteo      TIGR02439    288   9.3e-27  102.5   4.9   1   1   7.4e-30   1.6e-26  101.7   4.9   130   234   130   232   125   233 0.96 # 123781 # 124653 # -1 # ID=46633_111;partial=00;start_type=GTG;rbs_motif=AGGAG;rbs_spacer=5-10bp;gc_cont=0.658
NZ_QLBD01000032.1|GCF_003258075.1_116     -            291 catechol_proteo      TIGR02439    288   9.3e-27  102.5   4.9   1   1   7.4e-30   1.6e-26  101.7   4.9   130   234   130   232   125   233 0.96 # 129984 # 130856 # 1 # ID=31793_116;partial=00;start_type=GTG;rbs_motif=AGGAG;rbs_spacer=5-10bp;gc_cont=0.659
NZ_QLBE01000016.1|GCF_003258055.1_111     -            291 catechol_proteo      TIGR02439    288   9.3e-27  102.5   4.9   1   1   7.4e-30   1.6e-26  101.7   4.9   130   234   130   232   125   233 0.96 # 123781 # 124653 # -1 # ID=184493_111;partial=00;start_type=GTG;rbs_motif=AGGAG;rbs_spacer=5-10bp;gc_cont=0.658
NZ_QLBF01000031.1|GCF_003256615.1_111     -            291 catechol_proteo      TIGR02439    288   9.3e-27  102.5   4.9   1   1   7.4e-30   1.6e-26  101.7   4.9   130   234   130   232   125   233 0.96 # 123781 # 124653 # -1 # ID=51208_111;partial=00;start_type=GTG;rbs_motif=AGGAG;rbs_spacer=5-10bp;gc_cont=0.658
NZ_QLBG01000008.1|GCF_003257295.1_111     -            291 catechol_proteo      TIGR02439    288   9.3e-27  102.5   4.9   1   1   7.4e-30   1.6e-26  101.7   4.9   130   234   130   232   125   233 0.96 # 123781 # 124653 # -1 # ID=338992_111;partial=00;start_type=GTG;rbs_motif=AGGAG;rbs_spacer=5-10bp;gc_cont=0.658
NZ_QLBH01000027.1|GCF_003258005.1_66      -            291 catechol_proteo      TIGR02439    288   9.3e-27  102.5   4.9   1   1   7.4e-30   1.6e-26  101.7   4.9   130   234   130   232   125   233 0.96 # 71393 # 72265 # -1 # ID=383631_66;partial=00;start_type=GTG;rbs_motif=AGGAG;rbs_spacer=5-10bp;gc_cont=0.658
NZ_QLBI01000011.1|GCF_003257995.1_111     -            291 catechol_proteo      TIGR02439    288   9.3e-27  102.5   4.9   1   1   7.4e-30   1.6e-26  101.7   4.9   130   234   130   232   125   233 0.96 # 123781 # 124653 # -1 # ID=421625_111;partial=00;start_type=GTG;rbs_motif=AGGAG;rbs_spacer=5-10bp;gc_cont=0.658
NZ_QLBJ01000004.1|GCF_003257985.1_115     -            291 catechol_proteo      TIGR02439    288   9.3e-27  102.5   4.9   1   1   7.4e-30   1.6e-26  101.7   4.9   130   234   130   232   125   233 0.96 # 130012 # 130884 # 1 # ID=108255_115;partial=00;start_type=GTG;rbs_motif=AGGAG;rbs_spacer=5-10bp;gc_cont=0.659
NZ_QLBK01000023.1|GCF_003257975.1_115     -            291 catechol_proteo      TIGR02439    288   9.3e-27  102.5   4.9   1   1   7.4e-30   1.6e-26  101.7   4.9   130   234   130   232   125   233 0.96 # 130011 # 130883 # 1 # ID=488144_115;partial=00;start_type=GTG;rbs_motif=AGGAG;rbs_spacer=5-10bp;gc_cont=0.659
NZ_QLBL01000020.1|GCF_003256605.1_115     -            291 catechol_proteo      TIGR02439    288   9.3e-27  102.5   4.9   1   1   7.4e-30   1.6e-26  101.7   4.9   130   234   130   232   125   233 0.96 # 130011 # 130883 # 1 # ID=19251_115;partial=00;start_type=GTG;rbs_motif=AGGAG;rbs_spacer=5-10bp;gc_cont=0.659
NZ_QLBM01000006.1|GCF_003257275.1_111     -            291 catechol_proteo      TIGR02439    288   9.3e-27  102.5   4.9   1   1   7.4e-30   1.6e-26  101.7   4.9   130   234   130   232   125   233 0.96 # 123781 # 124653 # -1 # ID=13943_111;partial=00;start_type=GTG;rbs_motif=AGGAG;rbs_spacer=5-10bp;gc_cont=0.658
NZ_QLBN01000014.1|GCF_003257255.1_115     -            291 catechol_proteo      TIGR02439    288   9.3e-27  102.5   4.9   1   1   7.4e-30   1.6e-26  101.7   4.9   130   234   130   232   125   233 0.96 # 130012 # 130884 # 1 # ID=489672_115;partial=00;start_type=GTG;rbs_motif=AGGAG;rbs_spacer=5-10bp;gc_cont=0.659
NZ_QLBO01000034.1|GCF_003256565.1_111     -            291 catechol_proteo      TIGR02439    288   9.3e-27  102.5   4.9   1   1   7.4e-30   1.6e-26  101.7   4.9   130   234   130   232   125   233 0.96 # 123781 # 124653 # -1 # ID=451631_111;partial=00;start_type=GTG;rbs_motif=AGGAG;rbs_spacer=5-10bp;gc_cont=0.658
NZ_QLBP01000033.1|GCF_003257235.1_115     -            291 catechol_proteo      TIGR02439    288   9.3e-27  102.5   4.9   1   1   7.4e-30   1.6e-26  101.7   4.9   130   234   130   232   125   233 0.96 # 130011 # 130883 # 1 # ID=533368_115;partial=00;start_type=GTG;rbs_motif=AGGAG;rbs_spacer=5-10bp;gc_cont=0.659
NZ_QLBQ01000010.1|GCF_003257205.1_111     -            291 catechol_proteo      TIGR02439    288   9.3e-27  102.5   4.9   1   1   7.4e-30   1.6e-26  101.7   4.9   130   234   130   232   125   233 0.96 # 123781 # 124653 # -1 # ID=334884_111;partial=00;start_type=GTG;rbs_motif=AGGAG;rbs_spacer=5-10bp;gc_cont=0.658
NZ_QLBR01000011.1|GCF_003257955.1_111     -            291 catechol_proteo      TIGR02439    288   9.3e-27  102.5   4.9   1   1   7.4e-30   1.6e-26  101.7   4.9   130   234   130   232   125   233 0.96 # 123781 # 124653 # -1 # ID=76999_111;partial=00;start_type=GTG;rbs_motif=AGGAG;rbs_spacer=5-10bp;gc_cont=0.658
NZ_QLBS01000023.1|GCF_003257935.1_111     -            291 catechol_proteo      TIGR02439    288   9.3e-27  102.5   4.9   1   1   7.4e-30   1.6e-26  101.7   4.9   130   234   130   232   125   233 0.96 # 123781 # 124653 # -1 # ID=87531_111;partial=00;start_type=GTG;rbs_motif=AGGAG;rbs_spacer=5-10bp;gc_cont=0.658
NZ_QLBT01000008.1|GCF_003257915.1_115     -            291 catechol_proteo      TIGR02439    288   9.3e-27  102.5   4.9   1   1   7.4e-30   1.6e-26  101.7   4.9   130   234   130   232   125   233 0.96 # 130012 # 130884 # 1 # ID=99622_115;partial=00;start_type=GTG;rbs_motif=AGGAG;rbs_spacer=5-10bp;gc_cont=0.659
NZ_QLBV01000006.1|GCF_003256545.1_115     -            291 catechol_proteo      TIGR02439    288   9.3e-27  102.5   4.9   1   1   7.4e-30   1.6e-26  101.7   4.9   130   234   130   232   125   233 0.96 # 130011 # 130883 # 1 # ID=413214_115;partial=00;start_type=GTG;rbs_motif=AGGAG;rbs_spacer=5-10bp;gc_cont=0.659
NZ_QLBW01000003.1|GCF_003257885.1_115     -            291 catechol_proteo      TIGR02439    288   9.3e-27  102.5   4.9   1   1   7.4e-30   1.6e-26  101.7   4.9   130   234   130   232   125   233 0.96 # 130012 # 130884 # 1 # ID=521893_115;partial=00;start_type=GTG;rbs_motif=AGGAG;rbs_spacer=5-10bp;gc_cont=0.659
NZ_QLBX01000024.1|GCF_003257175.1_115     -            291 catechol_proteo      TIGR02439    288   9.3e-27  102.5   4.9   1   1   7.4e-30   1.6e-26  101.7   4.9   130   234   130   232   125   233 0.96 # 130012 # 130884 # 1 # ID=479422_115;partial=00;start_type=GTG;rbs_motif=AGGAG;rbs_spacer=5-10bp;gc_cont=0.659
NZ_QLBY01000003.1|GCF_003256485.1_111     -            291 catechol_proteo      TIGR02439    288   9.3e-27  102.5   4.9   1   1   7.4e-30   1.6e-26  101.7   4.9   130   234   130   232   125   233 0.96 # 123781 # 124653 # -1 # ID=479328_111;partial=00;start_type=GTG;rbs_motif=AGGAG;rbs_spacer=5-10bp;gc_cont=0.658
NZ_QLBZ01000003.1|GCF_003257865.1_115     -            291 catechol_proteo      TIGR02439    288   9.3e-27  102.5   4.9   1   1   7.4e-30   1.6e-26  101.7   4.9   130   234   130   232   125   233 0.96 # 130012 # 130884 # 1 # ID=128913_115;partial=00;start_type=GTG;rbs_motif=AGGAG;rbs_spacer=5-10bp;gc_cont=0.659
NZ_QLCA01000002.1|GCF_003256395.1_115     -            291 catechol_proteo      TIGR02439    288   9.3e-27  102.5   4.9   1   1   7.4e-30   1.6e-26  101.7   4.9   130   234   130   232   125   233 0.96 # 130012 # 130884 # 1 # ID=1826_115;partial=00;start_type=GTG;rbs_motif=AGGAG;rbs_spacer=5-10bp;gc_cont=0.659
NZ_QLCB01000011.1|GCF_003256365.1_115     -            291 catechol_proteo      TIGR02439    288   9.3e-27  102.5   4.9   1   1   7.4e-30   1.6e-26  101.7   4.9   130   234   130   232   125   233 0.96 # 130012 # 130884 # 1 # ID=165075_115;partial=00;start_type=GTG;rbs_motif=AGGAG;rbs_spacer=5-10bp;gc_cont=0.659
NZ_QLCC01000034.1|GCF_003257155.1_115     -            291 catechol_proteo      TIGR02439    288   9.3e-27  102.5   4.9   1   1   7.4e-30   1.6e-26  101.7   4.9   130   234   130   232   125   233 0.96 # 130012 # 130884 # 1 # ID=303593_115;partial=00;start_type=GTG;rbs_motif=AGGAG;rbs_spacer=5-10bp;gc_cont=0.659
NZ_QLCD01000015.1|GCF_003256515.1_111     -            291 catechol_proteo      TIGR02439    288   9.3e-27  102.5   4.9   1   1   7.4e-30   1.6e-26  101.7   4.9   130   234   130   232   125   233 0.96 # 123781 # 124653 # -1 # ID=379039_111;partial=00;start_type=GTG;rbs_motif=AGGAG;rbs_spacer=5-10bp;gc_cont=0.658
NZ_QLCE01000003.1|GCF_003257165.1_115     -            291 catechol_proteo      TIGR02439    288   9.3e-27  102.5   4.9   1   1   7.4e-30   1.6e-26  101.7   4.9   130   234   130   232   125   233 0.96 # 130011 # 130883 # 1 # ID=55136_115;partial=00;start_type=GTG;rbs_motif=AGGAG;rbs_spacer=5-10bp;gc_cont=0.659
NZ_QLCF01000009.1|GCF_003256525.1_111     -            291 catechol_proteo      TIGR02439    288   9.3e-27  102.5   4.9   1   1   7.4e-30   1.6e-26  101.7   4.9   130   234   130   232   125   233 0.96 # 123780 # 124652 # -1 # ID=258574_111;partial=00;start_type=GTG;rbs_motif=AGGAG;rbs_spacer=5-10bp;gc_cont=0.658
NZ_QLCG01000022.1|GCF_003256475.1_111     -            291 catechol_proteo      TIGR02439    288   9.3e-27  102.5   4.9   1   1   7.4e-30   1.6e-26  101.7   4.9   130   234   130   232   125   233 0.96 # 123781 # 124653 # -1 # ID=29280_111;partial=00;start_type=GTG;rbs_motif=AGGAG;rbs_spacer=5-10bp;gc_cont=0.658
NZ_QLCH01000018.1|GCF_003256335.1_115     -            291 catechol_proteo      TIGR02439    288   9.3e-27  102.5   4.9   1   1   7.4e-30   1.6e-26  101.7   4.9   130   234   130   232   125   233 0.96 # 130098 # 130970 # 1 # ID=430758_115;partial=00;start_type=GTG;rbs_motif=AGGAG;rbs_spacer=5-10bp;gc_cont=0.659
NZ_QLCI01000006.1|GCF_003257095.1_115     -            291 catechol_proteo      TIGR02439    288   9.3e-27  102.5   4.9   1   1   7.4e-30   1.6e-26  101.7   4.9   130   234   130   232   125   233 0.96 # 130012 # 130884 # 1 # ID=266903_115;partial=00;start_type=GTG;rbs_motif=AGGAG;rbs_spacer=5-10bp;gc_cont=0.659
NZ_QLCJ01000016.1|GCF_003257845.1_115     -            291 catechol_proteo      TIGR02439    288   9.3e-27  102.5   4.9   1   1   7.4e-30   1.6e-26  101.7   4.9   130   234   130   232   125   233 0.96 # 130012 # 130884 # 1 # ID=470151_115;partial=00;start_type=GTG;rbs_motif=AGGAG;rbs_spacer=5-10bp;gc_cont=0.659
NZ_QLCK01000027.1|GCF_003257825.1_115     -            291 catechol_proteo      TIGR02439    288   9.3e-27  102.5   4.9   1   1   7.4e-30   1.6e-26  101.7   4.9   130   234   130   232   125   233 0.96 # 130012 # 130884 # 1 # ID=290399_115;partial=00;start_type=GTG;rbs_motif=AGGAG;rbs_spacer=5-10bp;gc_cont=0.659
NZ_QLCL01000026.1|GCF_003257135.1_115     -            291 catechol_proteo      TIGR02439    288   9.3e-27  102.5   4.9   1   1   7.4e-30   1.6e-26  101.7   4.9   130   234   130   232   125   233 0.96 # 130012 # 130884 # 1 # ID=100143_115;partial=00;start_type=GTG;rbs_motif=AGGAG;rbs_spacer=5-10bp;gc_cont=0.659
NZ_QLCM01000007.1|GCF_003256355.1_115     -            291 catechol_proteo      TIGR02439    288   9.3e-27  102.5   4.9   1   1   7.4e-30   1.6e-26  101.7   4.9   130   234   130   232   125   233 0.96 # 130012 # 130884 # 1 # ID=418336_115;partial=00;start_type=GTG;rbs_motif=AGGAG;rbs_spacer=5-10bp;gc_cont=0.659
NZ_QLCN01000001.1|GCF_003257805.1_111     -            291 catechol_proteo      TIGR02439    288   9.3e-27  102.5   4.9   1   1   7.4e-30   1.6e-26  101.7   4.9   130   234   130   232   125   233 0.96 # 123781 # 124653 # -1 # ID=319044_111;partial=00;start_type=GTG;rbs_motif=AGGAG;rbs_spacer=5-10bp;gc_cont=0.658
NZ_QLCO01000003.1|GCF_003257755.1_214     -            291 catechol_proteo      TIGR02439    288   9.3e-27  102.5   4.9   1   1   7.4e-30   1.6e-26  101.7   4.9   130   234   130   232   125   233 0.96 # 235254 # 236126 # -1 # ID=523950_214;partial=00;start_type=GTG;rbs_motif=AGGAG;rbs_spacer=5-10bp;gc_cont=0.658
NZ_QLCP01000021.1|GCF_003257795.1_115     -            291 catechol_proteo      TIGR02439    288   9.3e-27  102.5   4.9   1   1   7.4e-30   1.6e-26  101.7   4.9   130   234   130   232   125   233 0.96 # 130011 # 130883 # 1 # ID=541289_115;partial=00;start_type=GTG;rbs_motif=AGGAG;rbs_spacer=5-10bp;gc_cont=0.659
NZ_QLCQ01000014.1|GCF_003256305.1_115     -            291 catechol_proteo      TIGR02439    288   9.3e-27  102.5   4.9   1   1   7.4e-30   1.6e-26  101.7   4.9   130   234   130   232   125   233 0.96 # 130052 # 130924 # 1 # ID=479664_115;partial=00;start_type=GTG;rbs_motif=AGGAG;rbs_spacer=5-10bp;gc_cont=0.659
NZ_QLCR01000024.1|GCF_003257085.1_115     -            291 catechol_proteo      TIGR02439    288   9.3e-27  102.5   4.9   1   1   7.4e-30   1.6e-26  101.7   4.9   130   234   130   232   125   233 0.96 # 130051 # 130923 # 1 # ID=27031_115;partial=00;start_type=GTG;rbs_motif=AGGAG;rbs_spacer=5-10bp;gc_cont=0.659
NZ_QLCS01000001.1|GCF_003256285.1_115     -            291 catechol_proteo      TIGR02439    288   9.3e-27  102.5   4.9   1   1   7.4e-30   1.6e-26  101.7   4.9   130   234   130   232   125   233 0.96 # 130012 # 130884 # 1 # ID=31370_115;partial=00;start_type=GTG;rbs_motif=AGGAG;rbs_spacer=5-10bp;gc_cont=0.659
NZ_QLCT01000012.1|GCF_003256275.1_115     -            291 catechol_proteo      TIGR02439    288   9.3e-27  102.5   4.9   1   1   7.4e-30   1.6e-26  101.7   4.9   130   234   130   232   125   233 0.96 # 130012 # 130884 # 1 # ID=338748_115;partial=00;start_type=GTG;rbs_motif=AGGAG;rbs_spacer=5-10bp;gc_cont=0.659
NZ_QLCU01000017.1|GCF_003256255.1_111     -            291 catechol_proteo      TIGR02439    288   9.3e-27  102.5   4.9   1   1   7.4e-30   1.6e-26  101.7   4.9   130   234   130   232   125   233 0.96 # 123781 # 124653 # -1 # ID=69520_111;partial=00;start_type=GTG;rbs_motif=AGGAG;rbs_spacer=5-10bp;gc_cont=0.658
NZ_QLCV01000016.1|GCF_003257055.1_112     -            291 catechol_proteo      TIGR02439    288   9.3e-27  102.5   4.9   1   1   7.4e-30   1.6e-26  101.7   4.9   130   234   130   232   125   233 0.96 # 123813 # 124685 # -1 # ID=244498_112;partial=00;start_type=GTG;rbs_motif=AGGAG;rbs_spacer=5-10bp;gc_cont=0.658
NZ_QLCW01000019.1|GCF_003257075.1_111     -            291 catechol_proteo      TIGR02439    288   9.3e-27  102.5   4.9   1   1   7.4e-30   1.6e-26  101.7   4.9   130   234   130   232   125   233 0.96 # 123781 # 124653 # -1 # ID=493277_111;partial=00;start_type=GTG;rbs_motif=AGGAG;rbs_spacer=5-10bp;gc_cont=0.658
NZ_QLCX01000028.1|GCF_003256995.1_111     -            291 catechol_proteo      TIGR02439    288   9.3e-27  102.5   4.9   1   1   7.4e-30   1.6e-26  101.7   4.9   130   234   130   232   125   233 0.96 # 123781 # 124653 # -1 # ID=438895_111;partial=00;start_type=GTG;rbs_motif=AGGAG;rbs_spacer=5-10bp;gc_cont=0.658
NZ_QLCY01000004.1|GCF_003256195.1_111     -            291 catechol_proteo      TIGR02439    288   9.3e-27  102.5   4.9   1   1   7.4e-30   1.6e-26  101.7   4.9   130   234   130   232   125   233 0.96 # 123780 # 124652 # -1 # ID=301651_111;partial=00;start_type=GTG;rbs_motif=AGGAG;rbs_spacer=5-10bp;gc_cont=0.658
NZ_QLCZ01000034.1|GCF_003256975.1_115     -            291 catechol_proteo      TIGR02439    288   9.3e-27  102.5   4.9   1   1   7.4e-30   1.6e-26  101.7   4.9   130   234   130   232   125   233 0.96 # 130011 # 130883 # 1 # ID=431588_115;partial=00;start_type=GTG;rbs_motif=AGGAG;rbs_spacer=5-10bp;gc_cont=0.659
NZ_QLDA01000008.1|GCF_003256225.1_115     -            291 catechol_proteo      TIGR02439    288   9.3e-27  102.5   4.9   1   1   7.4e-30   1.6e-26  101.7   4.9   130   234   130   232   125   233 0.96 # 130012 # 130884 # 1 # ID=56277_115;partial=00;start_type=GTG;rbs_motif=AGGAG;rbs_spacer=5-10bp;gc_cont=0.659
NZ_QLDB01000026.1|GCF_003257765.1_115     -            291 catechol_proteo      TIGR02439    288   9.3e-27  102.5   4.9   1   1   7.4e-30   1.6e-26  101.7   4.9   130   234   130   232   125   233 0.96 # 130012 # 130884 # 1 # ID=451784_115;partial=00;start_type=GTG;rbs_motif=AGGAG;rbs_spacer=5-10bp;gc_cont=0.659
NZ_QLDC01000011.1|GCF_003256175.1_66      -            291 catechol_proteo      TIGR02439    288   9.3e-27  102.5   4.9   1   1   7.4e-30   1.6e-26  101.7   4.9   130   234   130   232   125   233 0.96 # 71392 # 72264 # -1 # ID=375221_66;partial=00;start_type=GTG;rbs_motif=AGGAG;rbs_spacer=5-10bp;gc_cont=0.658
NZ_QLDD01000029.1|GCF_003257005.1_115     -            291 catechol_proteo      TIGR02439    288   9.3e-27  102.5   4.9   1   1   7.4e-30   1.6e-26  101.7   4.9   130   234   130   232   125   233 0.96 # 130012 # 130884 # 1 # ID=348366_115;partial=00;start_type=GTG;rbs_motif=AGGAG;rbs_spacer=5-10bp;gc_cont=0.659
NZ_QLDE01000038.1|GCF_003256185.1_115     -            291 catechol_proteo      TIGR02439    288   9.3e-27  102.5   4.9   1   1   7.4e-30   1.6e-26  101.7   4.9   130   234   130   232   125   233 0.96 # 130012 # 130884 # 1 # ID=288173_115;partial=00;start_type=GTG;rbs_motif=AGGAG;rbs_spacer=5-10bp;gc_cont=0.659
NZ_QLDF01000006.1|GCF_003256145.1_111     -            291 catechol_proteo      TIGR02439    288   9.3e-27  102.5   4.9   1   1   7.4e-30   1.6e-26  101.7   4.9   130   234   130   232   125   233 0.96 # 124356 # 125228 # -1 # ID=251849_111;partial=00;start_type=GTG;rbs_motif=AGGAG;rbs_spacer=5-10bp;gc_cont=0.658
NZ_QLDG01000014.1|GCF_003256985.1_115     -            291 catechol_proteo      TIGR02439    288   9.3e-27  102.5   4.9   1   1   7.4e-30   1.6e-26  101.7   4.9   130   234   130   232   125   233 0.96 # 130012 # 130884 # 1 # ID=315323_115;partial=00;start_type=GTG;rbs_motif=AGGAG;rbs_spacer=5-10bp;gc_cont=0.659
NZ_QLDH01000009.1|GCF_003257725.1_111     -            291 catechol_proteo      TIGR02439    288   9.3e-27  102.5   4.9   1   1   7.4e-30   1.6e-26  101.7   4.9   130   234   130   232   125   233 0.96 # 123781 # 124653 # -1 # ID=165279_111;partial=00;start_type=GTG;rbs_motif=AGGAG;rbs_spacer=5-10bp;gc_cont=0.658
NZ_QLDI01000002.1|GCF_003256115.1_105     -            291 catechol_proteo      TIGR02439    288   9.3e-27  102.5   4.9   1   1   7.4e-30   1.6e-26  101.7   4.9   130   234   130   232   125   233 0.96 # 117711 # 118583 # 1 # ID=308037_105;partial=00;start_type=GTG;rbs_motif=AGGAG;rbs_spacer=5-10bp;gc_cont=0.659
NZ_QLDJ01000022.1|GCF_003257685.1_115     -            291 catechol_proteo      TIGR02439    288   9.3e-27  102.5   4.9   1   1   7.4e-30   1.6e-26  101.7   4.9   130   234   130   232   125   233 0.96 # 130011 # 130883 # 1 # ID=499005_115;partial=00;start_type=GTG;rbs_motif=AGGAG;rbs_spacer=5-10bp;gc_cont=0.659
NZ_QLDK01000012.1|GCF_003257705.1_116     -            291 catechol_proteo      TIGR02439    288   9.3e-27  102.5   4.9   1   1   7.4e-30   1.6e-26  101.7   4.9   130   234   130   232   125   233 0.96 # 129968 # 130840 # 1 # ID=172183_116;partial=00;start_type=GTG;rbs_motif=AGGAG;rbs_spacer=5-10bp;gc_cont=0.659
NZ_QLDL01000035.1|GCF_003257665.1_111     -            291 catechol_proteo      TIGR02439    288   9.3e-27  102.5   4.9   1   1   7.4e-30   1.6e-26  101.7   4.9   130   234   130   232   125   233 0.96 # 123781 # 124653 # -1 # ID=93471_111;partial=00;start_type=GTG;rbs_motif=AGGAG;rbs_spacer=5-10bp;gc_cont=0.658
NZ_QLDM01000014.1|GCF_003256105.1_111     -            291 catechol_proteo      TIGR02439    288   9.3e-27  102.5   4.9   1   1   7.4e-30   1.6e-26  101.7   4.9   130   234   130   232   125   233 0.96 # 123781 # 124653 # -1 # ID=396756_111;partial=00;start_type=GTG;rbs_motif=AGGAG;rbs_spacer=5-10bp;gc_cont=0.658
NZ_QLDN01000011.1|GCF_003256935.1_111     -            291 catechol_proteo      TIGR02439    288   9.3e-27  102.5   4.9   1   1   7.4e-30   1.6e-26  101.7   4.9   130   234   130   232   125   233 0.96 # 123781 # 124653 # -1 # ID=270290_111;partial=00;start_type=GTG;rbs_motif=AGGAG;rbs_spacer=5-10bp;gc_cont=0.658
NZ_QLDO01000011.1|GCF_003257615.1_111     -            291 catechol_proteo      TIGR02439    288   9.3e-27  102.5   4.9   1   1   7.4e-30   1.6e-26  101.7   4.9   130   234   130   232   125   233 0.96 # 123781 # 124653 # -1 # ID=21925_111;partial=00;start_type=GTG;rbs_motif=AGGAG;rbs_spacer=5-10bp;gc_cont=0.658
NZ_QLDP01000003.1|GCF_003258535.1_115     -            291 catechol_proteo      TIGR02439    288   9.3e-27  102.5   4.9   1   1   7.4e-30   1.6e-26  101.7   4.9   130   234   130   232   125   233 0.96 # 130011 # 130883 # 1 # ID=30767_115;partial=00;start_type=GTG;rbs_motif=AGGAG;rbs_spacer=5-10bp;gc_cont=0.659
NZ_QLDQ01000022.1|GCF_003257635.1_115     -            291 catechol_proteo      TIGR02439    288   9.3e-27  102.5   4.9   1   1   7.4e-30   1.6e-26  101.7   4.9   130   234   130   232   125   233 0.96 # 130012 # 130884 # 1 # ID=160698_115;partial=00;start_type=GTG;rbs_motif=AGGAG;rbs_spacer=5-10bp;gc_cont=0.659
NZ_QLDR01000008.1|GCF_003257625.1_115     -            291 catechol_proteo      TIGR02439    288   9.3e-27  102.5   4.9   1   1   7.4e-30   1.6e-26  101.7   4.9   130   234   130   232   125   233 0.96 # 130012 # 130884 # 1 # ID=273080_115;partial=00;start_type=GTG;rbs_motif=AGGAG;rbs_spacer=5-10bp;gc_cont=0.659
NZ_QLDS01000006.1|GCF_003257595.1_115     -            291 catechol_proteo      TIGR02439    288   9.3e-27  102.5   4.9   1   1   7.4e-30   1.6e-26  101.7   4.9   130   234   130   232   125   233 0.96 # 130013 # 130885 # 1 # ID=528650_115;partial=00;start_type=GTG;rbs_motif=AGGAG;rbs_spacer=5-10bp;gc_cont=0.659
NZ_QLDT01000003.1|GCF_003256095.1_111     -            291 catechol_proteo      TIGR02439    288   9.3e-27  102.5   4.9   1   1   7.4e-30   1.6e-26  101.7   4.9   130   234   130   232   125   233 0.96 # 123091 # 123963 # -1 # ID=98390_111;partial=00;start_type=GTG;rbs_motif=AGGAG;rbs_spacer=5-10bp;gc_cont=0.658
NZ_QLDU01000037.1|GCF_003256075.1_115     -            291 catechol_proteo      TIGR02439    288   9.3e-27  102.5   4.9   1   1   7.4e-30   1.6e-26  101.7   4.9   130   234   130   232   125   233 0.96 # 130012 # 130884 # 1 # ID=258912_115;partial=00;start_type=GTG;rbs_motif=AGGAG;rbs_spacer=5-10bp;gc_cont=0.659
NZ_QLDV01000005.1|GCF_003257575.1_111     -            291 catechol_proteo      TIGR02439    288   9.3e-27  102.5   4.9   1   1   7.4e-30   1.6e-26  101.7   4.9   130   234   130   232   125   233 0.96 # 123395 # 124267 # -1 # ID=441009_111;partial=00;start_type=GTG;rbs_motif=AGGAG;rbs_spacer=5-10bp;gc_cont=0.658
NZ_QLDW01000035.1|GCF_003256915.1_115     -            291 catechol_proteo      TIGR02439    288   9.3e-27  102.5   4.9   1   1   7.4e-30   1.6e-26  101.7   4.9   130   234   130   232   125   233 0.96 # 130012 # 130884 # 1 # ID=380763_115;partial=00;start_type=GTG;rbs_motif=AGGAG;rbs_spacer=5-10bp;gc_cont=0.659
NZ_QLDX01000007.1|GCF_003256055.1_111     -            291 catechol_proteo      TIGR02439    288   9.3e-27  102.5   4.9   1   1   7.4e-30   1.6e-26  101.7   4.9   130   234   130   232   125   233 0.96 # 123295 # 124167 # -1 # ID=200817_111;partial=00;start_type=GTG;rbs_motif=AGGAG;rbs_spacer=5-10bp;gc_cont=0.658
NZ_QLDY01000015.1|GCF_003257545.1_96      -            291 catechol_proteo      TIGR02439    288   9.3e-27  102.5   4.9   1   1   7.4e-30   1.6e-26  101.7   4.9   130   234   130   232   125   233 0.96 # 106119 # 106991 # -1 # ID=209393_96;partial=00;start_type=GTG;rbs_motif=AGGAG;rbs_spacer=5-10bp;gc_cont=0.658
NZ_QLDZ01000011.1|GCF_003256905.1_115     -            291 catechol_proteo      TIGR02439    288   9.3e-27  102.5   4.9   1   1   7.4e-30   1.6e-26  101.7   4.9   130   234   130   232   125   233 0.96 # 130012 # 130884 # 1 # ID=454759_115;partial=00;start_type=GTG;rbs_motif=AGGAG;rbs_spacer=5-10bp;gc_cont=0.659
NZ_QLEA01000008.1|GCF_003256895.1_115     -            291 catechol_proteo      TIGR02439    288   9.3e-27  102.5   4.9   1   1   7.4e-30   1.6e-26  101.7   4.9   130   234   130   232   125   233 0.96 # 130011 # 130883 # 1 # ID=206782_115;partial=00;start_type=GTG;rbs_motif=AGGAG;rbs_spacer=5-10bp;gc_cont=0.659
NZ_QLEB01000001.1|GCF_003256015.1_111     -            291 catechol_proteo      TIGR02439    288   9.3e-27  102.5   4.9   1   1   7.4e-30   1.6e-26  101.7   4.9   130   234   130   232   125   233 0.96 # 123779 # 124651 # -1 # ID=1741_111;partial=00;start_type=GTG;rbs_motif=AGGAG;rbs_spacer=5-10bp;gc_cont=0.658
NZ_QLEC01000002.1|GCF_003257525.1_115     -            291 catechol_proteo      TIGR02439    288   9.3e-27  102.5   4.9   1   1   7.4e-30   1.6e-26  101.7   4.9   130   234   130   232   125   233 0.96 # 130011 # 130883 # 1 # ID=142873_115;partial=00;start_type=GTG;rbs_motif=AGGAG;rbs_spacer=5-10bp;gc_cont=0.659
NZ_QLED01000002.1|GCF_003256005.1_115     -            291 catechol_proteo      TIGR02439    288   9.3e-27  102.5   4.9   1   1   7.4e-30   1.6e-26  101.7   4.9   130   234   130   232   125   233 0.96 # 130011 # 130883 # 1 # ID=173161_115;partial=00;start_type=GTG;rbs_motif=AGGAG;rbs_spacer=5-10bp;gc_cont=0.659
NZ_QLEE01000003.1|GCF_003257515.1_22      -            291 catechol_proteo      TIGR02439    288   9.3e-27  102.5   4.9   1   1   7.4e-30   1.6e-26  101.7   4.9   130   234   130   232   125   233 0.96 # 27178 # 28050 # 1 # ID=371450_22;partial=00;start_type=GTG;rbs_motif=AGGAG;rbs_spacer=5-10bp;gc_cont=0.659
NZ_QLEF01000002.1|GCF_003255975.1_115     -            291 catechol_proteo      TIGR02439    288   9.3e-27  102.5   4.9   1   1   7.4e-30   1.6e-26  101.7   4.9   130   234   130   232   125   233 0.96 # 130008 # 130880 # 1 # ID=318149_115;partial=00;start_type=GTG;rbs_motif=AGGAG;rbs_spacer=5-10bp;gc_cont=0.659
NZ_QLEG01000001.1|GCF_003255935.1_111     -            291 catechol_proteo      TIGR02439    288   9.3e-27  102.5   4.9   1   1   7.4e-30   1.6e-26  101.7   4.9   130   234   130   232   125   233 0.96 # 123091 # 123963 # -1 # ID=530696_111;partial=00;start_type=GTG;rbs_motif=AGGAG;rbs_spacer=5-10bp;gc_cont=0.658
NZ_QLEH01000020.1|GCF_003256865.1_66      -            291 catechol_proteo      TIGR02439    288   9.3e-27  102.5   4.9   1   1   7.4e-30   1.6e-26  101.7   4.9   130   234   130   232   125   233 0.96 # 71397 # 72269 # -1 # ID=438525_66;partial=00;start_type=GTG;rbs_motif=AGGAG;rbs_spacer=5-10bp;gc_cont=0.658
NZ_QLEI01000013.1|GCF_003257495.1_115     -            291 catechol_proteo      TIGR02439    288   9.3e-27  102.5   4.9   1   1   7.4e-30   1.6e-26  101.7   4.9   130   234   130   232   125   233 0.96 # 130012 # 130884 # 1 # ID=252317_115;partial=00;start_type=GTG;rbs_motif=AGGAG;rbs_spacer=5-10bp;gc_cont=0.659
NZ_QLEJ01000011.1|GCF_003256835.1_115     -            291 catechol_proteo      TIGR02439    288   9.3e-27  102.5   4.9   1   1   7.4e-30   1.6e-26  101.7   4.9   130   234   130   232   125   233 0.96 # 130011 # 130883 # 1 # ID=211540_115;partial=00;start_type=GTG;rbs_motif=AGGAG;rbs_spacer=5-10bp;gc_cont=0.659
NZ_QLEK01000012.1|GCF_003257475.1_111     -            291 catechol_proteo      TIGR02439    288   9.3e-27  102.5   4.9   1   1   7.4e-30   1.6e-26  101.7   4.9   130   234   130   232   125   233 0.96 # 123780 # 124652 # -1 # ID=537347_111;partial=00;start_type=GTG;rbs_motif=AGGAG;rbs_spacer=5-10bp;gc_cont=0.658
NZ_QLEL01000037.1|GCF_003255985.1_115     -            291 catechol_proteo      TIGR02439    288   9.3e-27  102.5   4.9   1   1   7.4e-30   1.6e-26  101.7   4.9   130   234   130   232   125   233 0.96 # 130012 # 130884 # 1 # ID=323520_115;partial=00;start_type=GTG;rbs_motif=AGGAG;rbs_spacer=5-10bp;gc_cont=0.659
NZ_QLEM01000022.1|GCF_003257445.1_111     -            291 catechol_proteo      TIGR02439    288   9.3e-27  102.5   4.9   1   1   7.4e-30   1.6e-26  101.7   4.9   130   234   130   232   125   233 0.96 # 123091 # 123963 # -1 # ID=528962_111;partial=00;start_type=GTG;rbs_motif=AGGAG;rbs_spacer=5-10bp;gc_cont=0.658
NZ_QLEN01000028.1|GCF_003255945.1_111     -            291 catechol_proteo      TIGR02439    288   9.3e-27  102.5   4.9   1   1   7.4e-30   1.6e-26  101.7   4.9   130   234   130   232   125   233 0.96 # 123091 # 123963 # -1 # ID=176281_111;partial=00;start_type=GTG;rbs_motif=AGGAG;rbs_spacer=5-10bp;gc_cont=0.658
NZ_QLEO01000005.1|GCF_003257435.1_114     -            291 catechol_proteo      TIGR02439    288   9.3e-27  102.5   4.9   1   1   7.4e-30   1.6e-26  101.7   4.9   130   234   130   232   125   233 0.96 # 130049 # 130921 # 1 # ID=255494_114;partial=00;start_type=GTG;rbs_motif=AGGAG;rbs_spacer=5-10bp;gc_cont=0.659
QLBB01000018.1|GCA_003256675.1_111        -            291 catechol_proteo      TIGR02439    288   9.3e-27  102.5   4.9   1   1   7.4e-30   1.6e-26  101.7   4.9   130   234   130   232   125   233 0.96 # 123720 # 124592 # -1 # ID=296982_111;partial=00;start_type=GTG;rbs_motif=AGGAG;rbs_spacer=5-10bp;gc_cont=0.658
QLBU01000003.1|GCA_003256555.1_87         -            291 catechol_proteo      TIGR02439    288   9.3e-27  102.5   4.9   1   1   7.4e-30   1.6e-26  101.7   4.9   130   234   130   232   125   233 0.96 # 97571 # 98443 # 1 # ID=141483_87;partial=00;start_type=GTG;rbs_motif=AGGAG;rbs_spacer=5-10bp;gc_cont=0.659
NZ_QTPQ01000064.1|GCF_003853425.1_13      -            310 catechol_proteo      TIGR02439    288   9.3e-27  102.5   3.4   1   1   6.8e-30   1.4e-26  101.8   3.4   126   235   145   252   144   252 0.98 # 13024 # 13953 # 1 # ID=527547_13;partial=00;start_type=ATG;rbs_motif=GGA/GAG/AGG;rbs_spacer=5-10bp;gc_cont=0.663
NZ_LOXI01000059.1|GCF_001524385.1_157     -            292 catechol_proteo      TIGR02439    288   1.1e-26  102.2   3.8   1   1   8.4e-30   1.8e-26  101.5   3.8   126   235   127   234   126   234 0.98 # 172358 # 173233 # -1 # ID=347223_157;partial=00;start_type=GTG;rbs_motif=AGGAG;rbs_spacer=5-10bp;gc_cont=0.655
NZ_BAYD01000094.1|GCF_000685075.1_24      -            305 catechol_proteo      TIGR02439    288   1.2e-26  102.1   5.0   1   1   1.6e-29   3.5e-26  100.5   4.6   122   232   131   236   129   240 0.97 # 25337 # 26251 # -1 # ID=87098_24;partial=00;start_type=ATG;rbs_motif=GGAG/GAGG;rbs_spacer=5-10bp;gc_cont=0.637
NC_022514.1|GCF_000471925.1_354           -            313 catechol_proteo      TIGR02439    288   1.2e-26  102.1   7.1   1   1   9.1e-30   1.9e-26  101.4   7.1   123   236   137   248   136   249 0.97 # 390818 # 391756 # 1 # ID=348118_354;partial=00;start_type=ATG;rbs_motif=GGAG/GAGG;rbs_spacer=5-10bp;gc_cont=0.688
NZ_CP026544.1|GCF_002944765.1_4284        -            313 catechol_proteo      TIGR02439    288   1.4e-26  101.8   7.6   1   1   9.6e-30     2e-26  101.3   7.6   123   236   137   248   136   249 0.98 # 4708091 # 4709029 # -1 # ID=143674_4284;partial=00;start_type=ATG;rbs_motif=AGGA;rbs_spacer=5-10bp;gc_cont=0.651
NZ_FPBH01000005.1|GCF_900116445.1_51      -            307 catechol_proteo      TIGR02439    288   1.7e-26  101.6   0.7   1   2   1.4e-25     3e-22   87.5   4.8    94   230   105   237   104   238 0.95 # 59336 # 60256 # -1 # ID=172097_51;partial=00;start_type=ATG;rbs_motif=GGAG/GAGG;rbs_spacer=5-10bp;gc_cont=0.575
NZ_FPBH01000005.1|GCF_900116445.1_51      -            307 catechol_proteo      TIGR02439    288   1.7e-26  101.6   0.7   2   2         2   4.3e+03    4.2   0.0   256   288   263   295   262   295 0.96 # 59336 # 60256 # -1 # ID=172097_51;partial=00;start_type=ATG;rbs_motif=GGAG/GAGG;rbs_spacer=5-10bp;gc_cont=0.575
NZ_AXXH01000002.1|GCF_000485075.1_39      -            301 catechol_proteo      TIGR02439    288   1.7e-26  101.6   4.0   1   1   1.2e-29   2.5e-26  101.1   4.0   126   235   136   243   135   244 0.98 # 38347 # 39249 # -1 # ID=249793_39;partial=00;start_type=ATG;rbs_motif=AGGAG;rbs_spacer=5-10bp;gc_cont=0.597
QFRC01000021.1|GCA_003243335.1_33         -            301 catechol_proteo      TIGR02439    288   1.7e-26  101.6   4.0   1   1   1.2e-29   2.5e-26  101.1   4.0   126   235   136   243   135   244 0.98 # 31558 # 32460 # -1 # ID=368586_33;partial=00;start_type=ATG;rbs_motif=AGGAG;rbs_spacer=5-10bp;gc_cont=0.597
NZ_CP038149.1|GCF_004524855.1_222         -            305 catechol_proteo      TIGR02439    288   1.8e-26  101.5   5.7   1   1   1.6e-29   3.5e-26  100.5   4.6   122   232   131   236   129   240 0.97 # 256816 # 257730 # 1 # ID=345015_222;partial=00;start_type=ATG;rbs_motif=AGGAG;rbs_spacer=5-10bp;gc_cont=0.634
NZ_SNVI01000008.1|GCF_004402975.1_120     -            307 catechol_proteo      TIGR02439    288   1.8e-26  101.5   2.9   1   1     2e-27   4.3e-24   93.6   6.1    94   230   105   237   104   238 0.96 # 159731 # 160651 # 1 # ID=111040_120;partial=00;start_type=ATG;rbs_motif=GGAG/GAGG;rbs_spacer=5-10bp;gc_cont=0.567
NZ_QTQF01000001.1|GCF_003854235.1_17      -            292 catechol_proteo      TIGR02439    288   1.9e-26  101.5   3.8   1   1   1.4e-29     3e-26  100.8   3.8   126   235   127   234   126   234 0.98 # 21145 # 22020 # 1 # ID=84269_17;partial=00;start_type=ATG;rbs_motif=AGGAG;rbs_spacer=5-10bp;gc_cont=0.650
NZ_JTAN01000068.1|GCF_000949135.1_48      -            292 catechol_proteo      TIGR02439    288   2.2e-26  101.2   4.4   1   1   1.8e-29   3.7e-26  100.5   4.4   126   235   127   234   126   244 0.96 # 56295 # 57170 # 1 # ID=430362_48;partial=00;start_type=GTG;rbs_motif=AGGAG;rbs_spacer=5-10bp;gc_cont=0.661
NZ_JTAN02000005.1|GCF_000949135.2_10      -            292 catechol_proteo      TIGR02439    288   2.2e-26  101.2   4.4   1   1   1.8e-29   3.7e-26  100.5   4.4   126   235   127   234   126   244 0.96 # 13541 # 14416 # 1 # ID=210313_10;partial=00;start_type=GTG;rbs_motif=AGGAG;rbs_spacer=5-10bp;gc_cont=0.661
NZ_ALOU01000061.1|GCF_000292345.1_46      -            291 catechol_proteo      TIGR02439    288   2.6e-26  101.0   4.8   1   1   1.2e-29   2.6e-26  101.0   4.8   124   245   124   243   119   243 0.96 # 50672 # 51544 # -1 # ID=228367_46;partial=00;start_type=ATG;rbs_motif=AGGAG;rbs_spacer=5-10bp;gc_cont=0.659
NZ_QTPP01000069.1|GCF_003853415.1_13      -            310 catechol_proteo      TIGR02439    288   2.8e-26  100.9   4.3   1   1     2e-29   4.3e-26  100.3   4.3   126   235   145   252   144   252 0.98 # 13024 # 13953 # 1 # ID=207741_13;partial=00;start_type=ATG;rbs_motif=GGA/GAG/AGG;rbs_spacer=5-10bp;gc_cont=0.663
NZ_QTPR01000041.1|GCF_003853655.1_17      -            292 catechol_proteo      TIGR02439    288   2.9e-26  100.8   5.0   1   1   1.8e-29   3.7e-26  100.5   4.4   126   235   127   234   126   244 0.96 # 21293 # 22168 # 1 # ID=368839_17;partial=00;start_type=GTG;rbs_motif=AGGAG;rbs_spacer=5-10bp;gc_cont=0.666
NZ_QTPZ01000043.1|GCF_003853505.1_17      -            292 catechol_proteo      TIGR02439    288   2.9e-26  100.8   5.0   1   1   1.8e-29   3.7e-26  100.5   4.4   126   235   127   234   126   244 0.96 # 21278 # 22153 # 1 # ID=283309_17;partial=00;start_type=GTG;rbs_motif=AGGAG;rbs_spacer=5-10bp;gc_cont=0.666
FCOB01000011.1|GCA_001545075.1_71         -            307 catechol_proteo      TIGR02439    288     3e-26  100.8   3.8   1   2   3.5e-26   7.5e-23   89.5   6.8    94   230   105   237   104   238 0.93 # 85577 # 86497 # 1 # ID=471634_71;partial=00;start_type=ATG;rbs_motif=GGAG/GAGG;rbs_spacer=5-10bp;gc_cont=0.585
FCOB01000011.1|GCA_001545075.1_71         -            307 catechol_proteo      TIGR02439    288     3e-26  100.8   3.8   2   2         3   6.5e+03    3.6   0.0   256   288   263   295   262   295 0.97 # 85577 # 86497 # 1 # ID=471634_71;partial=00;start_type=ATG;rbs_motif=GGAG/GAGG;rbs_spacer=5-10bp;gc_cont=0.585
NZ_FCOB02000011.1|GCF_001545075.1_71      -            307 catechol_proteo      TIGR02439    288     3e-26  100.8   3.8   1   2   3.5e-26   7.5e-23   89.5   6.8    94   230   105   237   104   238 0.93 # 85577 # 86497 # 1 # ID=72530_71;partial=00;start_type=ATG;rbs_motif=GGAG/GAGG;rbs_spacer=5-10bp;gc_cont=0.585
NZ_FCOB02000011.1|GCF_001545075.1_71      -            307 catechol_proteo      TIGR02439    288     3e-26  100.8   3.8   2   2         3   6.5e+03    3.6   0.0   256   288   263   295   262   295 0.97 # 85577 # 86497 # 1 # ID=72530_71;partial=00;start_type=ATG;rbs_motif=GGAG/GAGG;rbs_spacer=5-10bp;gc_cont=0.585
DDBR01000002.1|GCA_002332825.1_9          -            313 catechol_proteo      TIGR02439    288   3.1e-26  100.7   7.2   1   1   2.1e-29   4.4e-26  100.2   7.2   123   236   137   248   136   249 0.98 # 6344 # 7282 # 1 # ID=339357_9;partial=00;start_type=ATG;rbs_motif=AGGA;rbs_spacer=5-10bp;gc_cont=0.643
DDCI01000024.1|GCA_002335265.1_9          -            313 catechol_proteo      TIGR02439    288   3.1e-26  100.7   7.2   1   1   2.1e-29   4.4e-26  100.2   7.2   123   236   137   248   136   249 0.98 # 6336 # 7274 # 1 # ID=228468_9;partial=00;start_type=ATG;rbs_motif=AGGA;rbs_spacer=5-10bp;gc_cont=0.643
DDMY01000041.1|GCA_002340825.1_9          -            313 catechol_proteo      TIGR02439    288   3.1e-26  100.7   7.2   1   1   2.1e-29   4.4e-26  100.2   7.2   123   236   137   248   136   249 0.98 # 6283 # 7221 # 1 # ID=44785_9;partial=00;start_type=ATG;rbs_motif=AGGA;rbs_spacer=5-10bp;gc_cont=0.643
DDNG01000006.1|GCA_002341065.1_9          -            313 catechol_proteo      TIGR02439    288   3.1e-26  100.7   7.2   1   1   2.1e-29   4.4e-26  100.2   7.2   123   236   137   248   136   249 0.98 # 6283 # 7221 # 1 # ID=10925_9;partial=00;start_type=ATG;rbs_motif=AGGA;rbs_spacer=5-10bp;gc_cont=0.643
DNOC01000346.1|GCA_003497725.1_7          -            313 catechol_proteo      TIGR02439    288   3.1e-26  100.7   7.2   1   1   2.1e-29   4.4e-26  100.2   7.2   123   236   137   248   136   249 0.98 # 4141 # 5079 # 1 # ID=37792_7;partial=00;start_type=ATG;rbs_motif=AGGA;rbs_spacer=5-10bp;gc_cont=0.643
FYAX01000013.1|GCA_900185755.1_1050       -            313 catechol_proteo      TIGR02439    288   3.1e-26  100.7   7.2   1   1   2.1e-29   4.4e-26  100.2   7.2   123   236   137   248   136   249 0.98 # 1171886 # 1172824 # 1 # ID=431170_1050;partial=00;start_type=ATG;rbs_motif=AGGA;rbs_spacer=5-10bp;gc_cont=0.643
NZ_CP013365.1|GCF_001718335.1_229         -            292 catechol_proteo      TIGR02439    288   3.1e-26  100.7   5.1   1   1   2.3e-29   4.9e-26  100.1   5.1   126   235   127   234   126   234 0.98 # 241910 # 242785 # 1 # ID=445439_229;partial=00;start_type=GTG;rbs_motif=AGGAG;rbs_spacer=5-10bp;gc_cont=0.659
NZ_LPBT01000065.1|GCF_001526805.1_117     -            292 catechol_proteo      TIGR02439    288   3.1e-26  100.7   5.1   1   1   2.3e-29   4.9e-26  100.1   5.1   126   235   127   234   126   234 0.98 # 125009 # 125884 # -1 # ID=62653_117;partial=00;start_type=GTG;rbs_motif=AGGAG;rbs_spacer=5-10bp;gc_cont=0.656
NZ_LPGX01000020.1|GCF_001531385.1_118     -            292 catechol_proteo      TIGR02439    288   3.1e-26  100.7   5.1   1   1   2.3e-29   4.9e-26  100.1   5.1   126   235   127   234   126   234 0.98 # 125055 # 125930 # -1 # ID=515394_118;partial=00;start_type=GTG;rbs_motif=AGGAG;rbs_spacer=5-10bp;gc_cont=0.656
NZ_JFZF01000028.1|GCF_000709065.1_70      -            313 catechol_proteo      TIGR02439    288   3.1e-26  100.7   7.2   1   1   2.1e-29   4.4e-26  100.2   7.2   123   236   137   248   136   249 0.98 # 76901 # 77839 # 1 # ID=201430_70;partial=00;start_type=ATG;rbs_motif=AGGA;rbs_spacer=5-10bp;gc_cont=0.645
NZ_NPKA01000002.1|GCF_002245905.1_2491    -            307 catechol_proteo      TIGR02439    288   3.1e-26  100.7   0.1   1   2       2.1   4.4e+03    4.2   0.1    94   109   105   120   104   123 0.87 # 2849341 # 2850261 # 1 # ID=201574_2491;partial=00;start_type=ATG;rbs_motif=GGAG/GAGG;rbs_spacer=5-10bp;gc_cont=0.592
NZ_NPKA01000002.1|GCF_002245905.1_2491    -            307 catechol_proteo      TIGR02439    288   3.1e-26  100.7   0.1   2   2   1.1e-26   2.3e-23   91.2   0.3   124   230   132   237   131   238 0.97 # 2849341 # 2850261 # 1 # ID=201574_2491;partial=00;start_type=ATG;rbs_motif=GGAG/GAGG;rbs_spacer=5-10bp;gc_cont=0.592
NC_018695.1|GCF_000300095.1_605           -            317 catechol_proteo      TIGR02439    288   3.2e-26  100.7   0.1   1   1   2.8e-29     6e-26   99.8   0.1   125   237   153   263   150   269 0.97 # 688117 # 689067 # 1 # ID=524216_605;partial=00;start_type=ATG;rbs_motif=AGGAG/GGAGG;rbs_spacer=11-12bp;gc_cont=0.659
NZ_AJHK02000012.1|GCF_000256585.3_957     -            307 catechol_proteo      TIGR02439    288   3.3e-26  100.7   2.0   1   2   2.9e-26   6.2e-23   89.8   2.5    96   230   107   237   106   238 0.96 # 1105818 # 1106738 # -1 # ID=39266_957;partial=00;start_type=ATG;rbs_motif=GGAG/GAGG;rbs_spacer=5-10bp;gc_cont=0.560
NZ_AJHK02000012.1|GCF_000256585.3_957     -            307 catechol_proteo      TIGR02439    288   3.3e-26  100.7   2.0   2   2      0.18   3.8e+02    7.7   0.0   256   288   263   295   262   295 0.97 # 1105818 # 1106738 # -1 # ID=39266_957;partial=00;start_type=ATG;rbs_motif=GGAG/GAGG;rbs_spacer=5-10bp;gc_cont=0.560
NZ_QTPU01000040.1|GCF_003857805.1_9       -            292 catechol_proteo      TIGR02439    288   3.5e-26  100.6   5.0   1   1   2.7e-29   5.8e-26   99.8   5.0   126   235   127   234   126   244 0.96 # 10890 # 11765 # 1 # ID=52000_9;partial=00;start_type=GTG;rbs_motif=AGGAG;rbs_spacer=5-10bp;gc_cont=0.664
NZ_QTQB01000043.1|GCF_003854165.1_9       -            292 catechol_proteo      TIGR02439    288   3.5e-26  100.6   5.0   1   1   2.7e-29   5.8e-26   99.8   5.0   126   235   127   234   126   244 0.96 # 11879 # 12754 # 1 # ID=176402_9;partial=00;start_type=GTG;rbs_motif=AGGAG;rbs_spacer=5-10bp;gc_cont=0.662
NZ_QTQC01000041.1|GCF_003854195.1_9       -            292 catechol_proteo      TIGR02439    288   3.5e-26  100.6   5.0   1   1   2.7e-29   5.8e-26   99.8   5.0   126   235   127   234   126   244 0.96 # 11879 # 12754 # 1 # ID=287918_9;partial=00;start_type=GTG;rbs_motif=AGGAG;rbs_spacer=5-10bp;gc_cont=0.662
NZ_QTQJ01000044.1|GCF_003853795.1_9       -            292 catechol_proteo      TIGR02439    288   3.5e-26  100.6   5.0   1   1   2.7e-29   5.8e-26   99.8   5.0   126   235   127   234   126   244 0.96 # 10685 # 11560 # 1 # ID=176710_9;partial=00;start_type=GTG;rbs_motif=AGGAG;rbs_spacer=5-10bp;gc_cont=0.662
NZ_QTQM01000048.1|GCF_003854225.1_9       -            292 catechol_proteo      TIGR02439    288   3.5e-26  100.6   5.0   1   1   2.7e-29   5.8e-26   99.8   5.0   126   235   127   234   126   244 0.96 # 10890 # 11765 # 1 # ID=429034_9;partial=00;start_type=GTG;rbs_motif=AGGAG;rbs_spacer=5-10bp;gc_cont=0.664
NZ_QTQO01000043.1|GCF_003854285.1_9       -            292 catechol_proteo      TIGR02439    288   3.5e-26  100.6   5.0   1   1   2.7e-29   5.8e-26   99.8   5.0   126   235   127   234   126   244 0.96 # 11879 # 12754 # 1 # ID=353681_9;partial=00;start_type=GTG;rbs_motif=AGGAG;rbs_spacer=5-10bp;gc_cont=0.662
NZ_QTQG01000050.1|GCF_003853695.1_43      -            292 catechol_proteo      TIGR02439    288   3.5e-26  100.5   5.5   1   1   2.7e-29   5.8e-26   99.8   5.0   126   235   127   234   126   244 0.96 # 41277 # 42152 # -1 # ID=335088_43;partial=00;start_type=GTG;rbs_motif=AGGAG;rbs_spacer=5-10bp;gc_cont=0.664
NZ_QTQH01000033.1|GCF_003853805.1_9       -            292 catechol_proteo      TIGR02439    288   3.5e-26  100.5   5.5   1   1   2.7e-29   5.8e-26   99.8   5.0   126   235   127   234   126   244 0.96 # 10965 # 11840 # 1 # ID=216221_9;partial=00;start_type=GTG;rbs_motif=AGGAG;rbs_spacer=5-10bp;gc_cont=0.666
NZ_QTQK01000042.1|GCF_003853815.1_17      -            292 catechol_proteo      TIGR02439    288   3.5e-26  100.5   5.5   1   1   2.7e-29   5.8e-26   99.8   5.0   126   235   127   234   126   244 0.96 # 21209 # 22084 # 1 # ID=391465_17;partial=00;start_type=GTG;rbs_motif=AGGAG;rbs_spacer=5-10bp;gc_cont=0.666
NZ_QTQL01000050.1|GCF_003854215.1_43      -            292 catechol_proteo      TIGR02439    288   3.5e-26  100.5   5.5   1   1   2.7e-29   5.8e-26   99.8   5.0   126   235   127   234   126   244 0.96 # 41330 # 42205 # -1 # ID=176890_43;partial=00;start_type=GTG;rbs_motif=AGGAG;rbs_spacer=5-10bp;gc_cont=0.664
NZ_LT984814.1|GCF_900250085.1_1112        -            313 catechol_proteo      TIGR02439    288   3.9e-26  100.4   8.2   1   1   2.9e-29   6.1e-26   99.8   8.2   126   236   140   248   137   249 0.97 # 1247716 # 1248654 # 1 # ID=118902_1112;partial=00;start_type=GTG;rbs_motif=AGGAGG;rbs_spacer=3-4bp;gc_cont=0.690
NZ_LT976876.1|GCF_900249825.1_2452        -            313 catechol_proteo      TIGR02439    288   3.9e-26  100.4   8.2   1   1   2.9e-29   6.1e-26   99.8   8.2   126   236   140   248   137   249 0.97 # 2805550 # 2806488 # -1 # ID=269681_2452;partial=00;start_type=GTG;rbs_motif=AGGAGG;rbs_spacer=3-4bp;gc_cont=0.688
NZ_LT976965.1|GCF_900249775.1_2196        -            313 catechol_proteo      TIGR02439    288   3.9e-26  100.4   8.2   1   1   2.9e-29   6.1e-26   99.8   8.2   126   236   140   248   137   249 0.97 # 2520415 # 2521353 # -1 # ID=34415_2196;partial=00;start_type=GTG;rbs_motif=AGGAGG;rbs_spacer=3-4bp;gc_cont=0.688
NZ_FNDI01000013.1|GCF_900100565.1_67      -            308 catechol_proteo      TIGR02439    288   3.9e-26  100.4   1.5   1   1   1.6e-26   3.4e-23   90.6   5.0    94   230   106   238   105   239 0.93 # 74460 # 75383 # 1 # ID=484666_67;partial=00;start_type=ATG;rbs_motif=GGAG/GAGG;rbs_spacer=5-10bp;gc_cont=0.577
NZ_LT977065.1|GCF_900250025.1_615         -            313 catechol_proteo      TIGR02439    288   3.9e-26  100.4   8.2   1   1   2.9e-29   6.1e-26   99.8   8.2   126   236   140   248   137   249 0.97 # 709291 # 710229 # -1 # ID=457322_615;partial=00;start_type=GTG;rbs_motif=AGGAGG;rbs_spacer=3-4bp;gc_cont=0.690
NZ_LT977071.1|GCF_900250075.1_1272        -            313 catechol_proteo      TIGR02439    288     4e-26  100.4   8.2   1   1   2.9e-29   6.1e-26   99.8   8.2   126   236   140   248   137   249 0.97 # 1451881 # 1452819 # -1 # ID=263993_1272;partial=00;start_type=GTG;rbs_motif=AGGAGG;rbs_spacer=3-4bp;gc_cont=0.691
NC_015724.1|GCF_000219215.1_242           -            306 catechol_proteo      TIGR02439    288   4.2e-26  100.3   0.2   1   1   2.8e-29     6e-26   99.8   0.2   124   251   141   266   139   267 0.97 # 268071 # 268988 # 1 # ID=345022_242;partial=00;start_type=ATG;rbs_motif=AGGA;rbs_spacer=5-10bp;gc_cont=0.678
NZ_LOZQ01000061.1|GCF_001527605.1_10      -            292 catechol_proteo      TIGR02439    288   4.3e-26  100.2   4.8   1   1   3.3e-29   6.9e-26   99.6   4.8   126   235   127   234   126   234 0.98 # 10895 # 11770 # 1 # ID=370813_10;partial=00;start_type=GTG;rbs_motif=GGAG/GAGG;rbs_spacer=5-10bp;gc_cont=0.656
NZ_LOUX01000016.1|GCF_001523145.1_10      -            292 catechol_proteo      TIGR02439    288   4.3e-26  100.2   4.8   1   1   3.3e-29   6.9e-26   99.6   4.8   126   235   127   234   126   234 0.98 # 10898 # 11773 # 1 # ID=330827_10;partial=00;start_type=GTG;rbs_motif=AGGAG;rbs_spacer=5-10bp;gc_cont=0.658
NZ_LOYB01000023.1|GCF_001524705.1_10      -            292 catechol_proteo      TIGR02439    288   4.3e-26  100.2   4.8   1   1   3.3e-29   6.9e-26   99.6   4.8   126   235   127   234   126   234 0.98 # 10893 # 11768 # 1 # ID=294712_10;partial=00;start_type=GTG;rbs_motif=AGGAG;rbs_spacer=5-10bp;gc_cont=0.659
NZ_LOTC01000025.1|GCF_001522375.1_153     -            292 catechol_proteo      TIGR02439    288   4.3e-26  100.2   4.8   1   1   3.3e-29   6.9e-26   99.6   4.8   126   235   127   234   126   234 0.98 # 163466 # 164341 # -1 # ID=411541_153;partial=00;start_type=GTG;rbs_motif=AGGAG;rbs_spacer=5-10bp;gc_cont=0.658
NZ_LPJS01000013.1|GCF_001533155.1_167     -            292 catechol_proteo      TIGR02439    288   4.3e-26  100.2   4.8   1   1   3.3e-29   6.9e-26   99.6   4.8   126   235   127   234   126   234 0.98 # 184817 # 185692 # -1 # ID=421502_167;partial=00;start_type=GTG;rbs_motif=AGGAG;rbs_spacer=5-10bp;gc_cont=0.656
NZ_LPJT01000046.1|GCF_001532285.1_145     -            292 catechol_proteo      TIGR02439    288   4.3e-26  100.2   4.8   1   1   3.3e-29   6.9e-26   99.6   4.8   126   235   127   234   126   234 0.98 # 160451 # 161326 # -1 # ID=407646_145;partial=00;start_type=GTG;rbs_motif=AGGAG;rbs_spacer=5-10bp;gc_cont=0.656
NZ_LPJU01000038.1|GCF_001531975.1_144     -            292 catechol_proteo      TIGR02439    288   4.3e-26  100.2   4.8   1   1   3.3e-29   6.9e-26   99.6   4.8   126   235   127   234   126   234 0.98 # 160061 # 160936 # -1 # ID=24643_144;partial=00;start_type=GTG;rbs_motif=AGGAG;rbs_spacer=5-10bp;gc_cont=0.656
NZ_LPJV01000061.1|GCF_001532105.1_10      -            292 catechol_proteo      TIGR02439    288   4.3e-26  100.2   4.8   1   1   3.3e-29   6.9e-26   99.6   4.8   126   235   127   234   126   234 0.98 # 10962 # 11837 # 1 # ID=120123_10;partial=00;start_type=GTG;rbs_motif=AGGAG;rbs_spacer=5-10bp;gc_cont=0.658
NZ_CP013363.1|GCF_001718315.1_228         -            292 catechol_proteo      TIGR02439    288   4.4e-26  100.2   4.8   1   1   3.3e-29   6.9e-26   99.6   4.8   126   235   127   234   126   234 0.98 # 232595 # 233470 # 1 # ID=413989_228;partial=00;start_type=GTG;rbs_motif=AGGAG;rbs_spacer=5-10bp;gc_cont=0.656
NZ_LPKA01000047.1|GCF_001533185.1_12      -            292 catechol_proteo      TIGR02439    288   4.4e-26  100.2   4.8   1   1   3.3e-29   6.9e-26   99.6   4.8   126   235   127   234   126   234 0.98 # 13088 # 13963 # 1 # ID=315802_12;partial=00;start_type=GTG;rbs_motif=AGGAG;rbs_spacer=5-10bp;gc_cont=0.658
NZ_LT977002.1|GCF_900250055.1_1641        -            313 catechol_proteo      TIGR02439    288   4.4e-26  100.2   8.3   1   1   3.2e-29   6.8e-26   99.6   8.3   126   236   140   248   137   249 0.97 # 1869415 # 1870353 # -1 # ID=503587_1641;partial=00;start_type=GTG;rbs_motif=AGGAGG;rbs_spacer=3-4bp;gc_cont=0.689
NZ_LOUS01000038.1|GCF_001523065.1_10      -            293 catechol_proteo      TIGR02439    288   4.4e-26  100.2   4.8   1   1   3.3e-29     7e-26   99.6   4.8   126   235   127   234   126   234 0.98 # 10961 # 11839 # 1 # ID=310853_10;partial=00;start_type=GTG;rbs_motif=AGGAG;rbs_spacer=5-10bp;gc_cont=0.659
NZ_KB902852.1|GCF_000379565.1_455         -            312 catechol_proteo      TIGR02439    288   4.6e-26  100.2   9.4   1   1     3e-29   6.3e-26   99.7   9.4   123   236   136   247   135   248 0.97 # 510762 # 511697 # 1 # ID=309224_455;partial=00;start_type=ATG;rbs_motif=AGGAG;rbs_spacer=5-10bp;gc_cont=0.668
NZ_FMAD01000011.1|GCF_900094595.1_46      -            313 catechol_proteo      TIGR02439    288   4.9e-26  100.1   9.5   1   1   3.4e-29   7.1e-26   99.5   9.5   120   236   137   248   136   249 0.97 # 51174 # 52112 # 1 # ID=507904_46;partial=00;start_type=ATG;rbs_motif=GGAGG;rbs_spacer=3-4bp;gc_cont=0.679
NZ_QEKP01000012.1|GCF_003096375.1_167     -            313 catechol_proteo      TIGR02439    288   4.9e-26  100.1   9.5   1   1   3.4e-29   7.1e-26   99.5   9.5   120   236   137   248   136   249 0.97 # 206424 # 207362 # -1 # ID=232100_167;partial=00;start_type=ATG;rbs_motif=AGGAGG;rbs_spacer=3-4bp;gc_cont=0.678
NZ_FCOD01000012.1|GCF_001544655.1_144     -            289 catechol_proteo      TIGR02439    288   5.4e-26   99.9   4.7   1   1   3.7e-28   7.8e-25   96.1   5.2   126   245   123   241   119   241 0.96 # 158274 # 159140 # -1 # ID=364291_144;partial=00;start_type=ATG;rbs_motif=GGAG/GAGG;rbs_spacer=5-10bp;gc_cont=0.633
NZ_FCOD02000012.1|GCF_001544655.2_144     -            289 catechol_proteo      TIGR02439    288   5.4e-26   99.9   4.7   1   1   3.7e-28   7.8e-25   96.1   5.2   126   245   123   241   119   241 0.96 # 158274 # 159140 # -1 # ID=316621_144;partial=00;start_type=ATG;rbs_motif=GGAG/GAGG;rbs_spacer=5-10bp;gc_cont=0.633
NZ_NBSN01000003.1|GCF_002891075.1_657     -            301 catechol_proteo      TIGR02439    288   5.8e-26   99.8   4.9   1   1     4e-29   8.6e-26   99.3   4.9   126   235   136   243   135   244 0.98 # 776518 # 777420 # 1 # ID=485623_657;partial=00;start_type=ATG;rbs_motif=GGAGG;rbs_spacer=5-10bp;gc_cont=0.597
NZ_AXAK01000009.1|GCF_000472465.1_192     -            313 catechol_proteo      TIGR02439    288   6.2e-26   99.7   8.7   1   1   3.9e-29   8.2e-26   99.3   8.7   123   236   137   248   136   249 0.98 # 232381 # 233319 # -1 # ID=307897_192;partial=00;start_type=ATG;rbs_motif=AGGAGG;rbs_spacer=3-4bp;gc_cont=0.681
NZ_LT976872.1|GCF_900249795.1_192         -            313 catechol_proteo      TIGR02439    288   6.2e-26   99.7   8.7   1   1   3.9e-29   8.2e-26   99.3   8.7   123   236   137   248   136   249 0.98 # 238403 # 239341 # -1 # ID=250909_192;partial=00;start_type=ATG;rbs_motif=AGGAGG;rbs_spacer=3-4bp;gc_cont=0.681
NZ_LT976873.1|GCF_900249805.1_1994        -            313 catechol_proteo      TIGR02439    288   6.2e-26   99.7   8.7   1   1   3.9e-29   8.2e-26   99.3   8.7   123   236   137   248   136   249 0.98 # 2268780 # 2269718 # -1 # ID=445384_1994;partial=00;start_type=ATG;rbs_motif=AGGAGG;rbs_spacer=3-4bp;gc_cont=0.681
NZ_LT976874.1|GCF_900249835.1_2183        -            313 catechol_proteo      TIGR02439    288   6.2e-26   99.7   8.7   1   1   3.9e-29   8.2e-26   99.3   8.7   123   236   137   248   136   249 0.98 # 2504818 # 2505756 # -1 # ID=516992_2183;partial=00;start_type=ATG;rbs_motif=AGGAGG;rbs_spacer=3-4bp;gc_cont=0.681
NZ_LT978514.1|GCF_900249815.1_2183        -            313 catechol_proteo      TIGR02439    288   6.2e-26   99.7   8.7   1   1   3.9e-29   8.2e-26   99.3   8.7   123   236   137   248   136   249 0.98 # 2504576 # 2505514 # -1 # ID=278324_2183;partial=00;start_type=ATG;rbs_motif=AGGAGG;rbs_spacer=3-4bp;gc_cont=0.681
NZ_LT984802.1|GCF_900250105.1_1405        -            313 catechol_proteo      TIGR02439    288   6.2e-26   99.7   8.7   1   1   3.9e-29   8.2e-26   99.3   8.7   123   236   137   248   136   249 0.98 # 1636971 # 1637909 # -1 # ID=284793_1405;partial=00;start_type=ATG;rbs_motif=AGGAGG;rbs_spacer=3-4bp;gc_cont=0.681
NZ_CP010026.1|GCF_000961515.1_123         -            301 catechol_proteo      TIGR02439    288   7.4e-26   99.5   3.6   1   1   5.1e-29   1.1e-25   98.9   3.6   126   235   136   243   135   244 0.98 # 147479 # 148381 # -1 # ID=131191_123;partial=00;start_type=ATG;rbs_motif=GGAGG;rbs_spacer=5-10bp;gc_cont=0.595
NZ_CP017758.1|GCF_002011925.1_2003        -            289 catechol_proteo      TIGR02439    288   7.9e-26   99.4   0.0   1   1   5.4e-29   1.1e-25   98.9   0.0   124   244   142   260   139   267 0.93 # 2243992 # 2244858 # -1 # ID=485812_2003;partial=00;start_type=ATG;rbs_motif=AGGA;rbs_spacer=5-10bp;gc_cont=0.636
NZ_CP017758.1|GCF_002011925.2_2003        -            289 catechol_proteo      TIGR02439    288   7.9e-26   99.4   0.0   1   1   5.4e-29   1.1e-25   98.9   0.0   124   244   142   260   139   267 0.93 # 2243992 # 2244858 # -1 # ID=53562_2003;partial=00;start_type=ATG;rbs_motif=AGGA;rbs_spacer=5-10bp;gc_cont=0.636
NZ_LMVF01000002.1|GCF_001481455.1_22      -            312 catechol_proteo      TIGR02439    288   8.6e-26   99.3   9.0   1   1   6.4e-29   1.4e-25   98.6   9.0   123   236   136   247   135   248 0.97 # 20003 # 20938 # -1 # ID=485694_22;partial=00;start_type=ATG;rbs_motif=AGGAG;rbs_spacer=5-10bp;gc_cont=0.671
NZ_LVWN01000002.1|GCF_001853325.1_22      -            312 catechol_proteo      TIGR02439    288   8.6e-26   99.3   9.0   1   1   6.4e-29   1.4e-25   98.6   9.0   123   236   136   247   135   248 0.97 # 20003 # 20938 # -1 # ID=332908_22;partial=00;start_type=ATG;rbs_motif=AGGAG;rbs_spacer=5-10bp;gc_cont=0.671
NZ_JWMA01000035.1|GCF_000812465.1_60      -            312 catechol_proteo      TIGR02439    288   8.6e-26   99.3   7.5   1   1   6.4e-29   1.4e-25   98.6   7.5   123   236   136   247   135   248 0.98 # 68079 # 69014 # 1 # ID=222886_60;partial=00;start_type=ATG;rbs_motif=AGGAG;rbs_spacer=5-10bp;gc_cont=0.660
NZ_JFJW01000057.1|GCF_000611125.1_81      -            312 catechol_proteo      TIGR02439    288   9.8e-26   99.1   9.0   1   1   6.4e-29   1.4e-25   98.6   9.0   123   236   136   247   135   248 0.97 # 82213 # 83148 # 1 # ID=313020_81;partial=00;start_type=ATG;rbs_motif=AGGAG;rbs_spacer=5-10bp;gc_cont=0.667
NZ_LRBG01000012.1|GCF_001580545.1_138     -            296 catechol_proteo      TIGR02439    288   1.1e-25   98.9   1.5   1   1   6.9e-29   1.5e-25   98.5   1.5   126   237   128   237   126   238 0.98 # 154777 # 155664 # 1 # ID=12077_138;partial=00;start_type=ATG;rbs_motif=GGAG/GAGG;rbs_spacer=5-10bp;gc_cont=0.663
NZ_PVUA01000048.1|GCF_003003375.1_3       -             60 catechol_proteo      TIGR02439    288   1.1e-25   98.9   0.8   1   1   5.5e-29   1.2e-25   98.8   0.8     2    55     8    60     7    60 0.98 # 1382 # 1561 # 1 # ID=190526_3;partial=01;start_type=ATG;rbs_motif=GGAG/GAGG;rbs_spacer=5-10bp;gc_cont=0.583
NZ_LPKE01000060.1|GCF_001532155.1_126     -            292 catechol_proteo      TIGR02439    288   1.1e-25   98.9   4.4   1   1   8.4e-29   1.8e-25   98.2   4.4   126   235   127   234   126   234 0.98 # 132984 # 133859 # -1 # ID=309758_126;partial=00;start_type=GTG;rbs_motif=AGGAG;rbs_spacer=5-10bp;gc_cont=0.654
NZ_BBQN01000026.1|GCF_000974605.1_97      -            313 catechol_proteo      TIGR02439    288   1.2e-25   98.8   7.1   1   1   7.3e-29   1.5e-25   98.4   7.1   124   236   138   248   136   249 0.97 # 99734 # 100672 # 1 # ID=209076_97;partial=00;start_type=ATG;rbs_motif=AGGAG;rbs_spacer=5-10bp;gc_cont=0.660
PCBC01000080.1|GCA_002730895.1_110        -            313 catechol_proteo      TIGR02439    288   1.2e-25   98.8   7.1   1   1   7.3e-29   1.5e-25   98.4   7.1   124   236   138   248   136   249 0.97 # 125605 # 126543 # -1 # ID=347776_110;partial=00;start_type=ATG;rbs_motif=AGGAG;rbs_spacer=5-10bp;gc_cont=0.659
NZ_LT976860.1|GCF_900249705.1_1919        -            313 catechol_proteo      TIGR02439    288   1.3e-25   98.6   8.5   1   1     9e-29   1.9e-25   98.1   8.5   126   236   140   248   137   249 0.97 # 2217841 # 2218779 # -1 # ID=429935_1919;partial=00;start_type=ATG;rbs_motif=AGGAGG;rbs_spacer=3-4bp;gc_cont=0.676
NC_010530.1|GCF_000069785.1_1333          -            313 catechol_proteo      TIGR02439    288   1.3e-25   98.6   8.5   1   1     9e-29   1.9e-25   98.1   8.5   126   236   140   248   137   249 0.97 # 1516062 # 1517000 # -1 # ID=487489_1333;partial=00;start_type=ATG;rbs_motif=AGGAGG;rbs_spacer=3-4bp;gc_cont=0.682
NZ_QDHA01000006.1|GCF_003326035.1_105     -            312 catechol_proteo      TIGR02439    288   1.4e-25   98.6   9.0   1   1   6.4e-29   1.4e-25   98.6   9.0   123   236   136   247   135   248 0.97 # 115234 # 116169 # 1 # ID=391212_105;partial=00;start_type=ATG;rbs_motif=AGGAG;rbs_spacer=5-10bp;gc_cont=0.665
NZ_LKPJ01000009.1|GCF_001443045.1_215     -            291 catechol_proteo      TIGR02439    288   1.4e-25   98.5   3.9   1   1   1.1e-28   2.3e-25   97.9   3.9   126   235   126   233   125   233 0.98 # 244677 # 245549 # 1 # ID=436003_215;partial=00;start_type=GTG;rbs_motif=AGGAG;rbs_spacer=5-10bp;gc_cont=0.655
NZ_QTPW01000050.1|GCF_003857965.1_12      -            291 catechol_proteo      TIGR02439    288   1.5e-25   98.5   3.9   1   1   1.1e-28   2.3e-25   97.9   3.9   126   235   126   233   125   233 0.98 # 10662 # 11534 # -1 # ID=290800_12;partial=00;start_type=GTG;rbs_motif=AGGAG;rbs_spacer=5-10bp;gc_cont=0.654
NZ_AZXJ01000043.1|GCF_000515195.1_14      -            317 catechol_proteo      TIGR02439    288   1.7e-25   98.3   0.1   1   1   1.5e-28   3.2e-25   97.4   0.1   125   237   153   263   150   269 0.97 # 11953 # 12903 # 1 # ID=409393_14;partial=00;start_type=ATG;rbs_motif=AGGAG/GGAGG;rbs_spacer=11-12bp;gc_cont=0.658
NC_015136.1|GCF_000176935.2_602           -            317 catechol_proteo      TIGR02439    288   1.7e-25   98.3   0.1   1   1   1.5e-28   3.2e-25   97.4   0.1   125   237   153   263   150   269 0.97 # 686379 # 687329 # 1 # ID=83947_602;partial=00;start_type=ATG;rbs_motif=AGGAG/GGAGG;rbs_spacer=11-12bp;gc_cont=0.657
NC_015136.1|GCF_000176935.3_602           -            317 catechol_proteo      TIGR02439    288   1.7e-25   98.3   0.1   1   1   1.5e-28   3.2e-25   97.4   0.1   125   237   153   263   150   269 0.97 # 686379 # 687329 # 1 # ID=482592_602;partial=00;start_type=ATG;rbs_motif=AGGAG/GGAGG;rbs_spacer=11-12bp;gc_cont=0.657
NZ_ASXI01000069.1|GCF_000416445.1_12      -            317 catechol_proteo      TIGR02439    288   1.7e-25   98.3   0.1   1   1   1.5e-28   3.2e-25   97.4   0.1   125   237   153   263   150   269 0.97 # 12130 # 13080 # -1 # ID=199748_12;partial=00;start_type=ATG;rbs_motif=AGGAG/GGAGG;rbs_spacer=11-12bp;gc_cont=0.648
NC_015723.1|GCF_000219215.1_1699          -            312 catechol_proteo      TIGR02439    288   1.9e-25   98.1   8.2   1   1   1.3e-28   2.7e-25   97.6   8.2   123   236   136   247   135   248 0.97 # 1876453 # 1877388 # -1 # ID=345020_1699;partial=00;start_type=ATG;rbs_motif=AGGAG;rbs_spacer=5-10bp;gc_cont=0.668
NZ_BAYD01000042.1|GCF_000685075.1_31      -            303 catechol_proteo      TIGR02439    288   2.1e-25   98.0   3.4   1   1   1.3e-28   2.8e-25   97.5   3.4   127   237   132   240   128   240 0.98 # 30110 # 31018 # -1 # ID=87150_31;partial=00;start_type=ATG;rbs_motif=GGAG/GAGG;rbs_spacer=5-10bp;gc_cont=0.619
NZ_FCOI01000012.1|GCF_001544795.1_117     -            273 catechol_proteo      TIGR02439    288   2.5e-25   97.7   2.9   1   1     2e-28   4.2e-25   97.0   2.9   125   235   118   225   116   225 0.99 # 128189 # 129007 # -1 # ID=165632_117;partial=00;start_type=ATG;rbs_motif=AGGA;rbs_spacer=5-10bp;gc_cont=0.607
NZ_FCOI02000012.1|GCF_001544795.2_117     -            273 catechol_proteo      TIGR02439    288   2.5e-25   97.7   2.9   1   1     2e-28   4.2e-25   97.0   2.9   125   235   118   225   116   225 0.99 # 128189 # 129007 # -1 # ID=110615_117;partial=00;start_type=ATG;rbs_motif=AGGA;rbs_spacer=5-10bp;gc_cont=0.607
NZ_MSDV01000019.1|GCF_001931485.1_227     -            296 catechol_proteo      TIGR02439    288   2.6e-25   97.7   0.6   1   1   1.9e-28   4.1e-25   97.0   0.6   126   237   128   237   126   238 0.98 # 263485 # 264372 # 1 # ID=23232_227;partial=00;start_type=ATG;rbs_motif=GGAG/GAGG;rbs_spacer=5-10bp;gc_cont=0.671
NZ_CP031467.1|GCF_003368325.1_3843        -            308 catechol_proteo      TIGR02439    288   2.8e-25   97.6   1.3   1   1   3.4e-25   7.2e-22   86.3   4.8    94   230   106   238   105   239 0.95 # 4434297 # 4435220 # 1 # ID=380960_3843;partial=00;start_type=ATG;rbs_motif=AGGAG;rbs_spacer=5-10bp;gc_cont=0.597
NZ_LT976857.1|GCF_900249735.1_1235        -            313 catechol_proteo      TIGR02439    288   2.8e-25   97.5   7.8   1   1   2.1e-28   4.4e-25   96.9   7.8   126   236   140   248   137   249 0.97 # 1416261 # 1417199 # -1 # ID=6252_1235;partial=00;start_type=ATG;rbs_motif=AGGAGG;rbs_spacer=3-4bp;gc_cont=0.685
CCNS02000077.1|GCA_000751215.2_18         -            289 catechol_proteo      TIGR02439    288   3.3e-25   97.3   0.8   1   1   6.1e-27   1.3e-23   92.1   2.1   126   245   123   241   120   241 0.94 # 18048 # 18914 # 1 # ID=410635_18;partial=00;start_type=ATG;rbs_motif=GGA/GAG/AGG;rbs_spacer=5-10bp;gc_cont=0.623
NZ_CCNS01000077.1|GCF_000751215.1_18      -            289 catechol_proteo      TIGR02439    288   3.3e-25   97.3   0.8   1   1   6.1e-27   1.3e-23   92.1   2.1   126   245   123   241   120   241 0.94 # 18048 # 18914 # 1 # ID=525063_18;partial=00;start_type=ATG;rbs_motif=GGA/GAG/AGG;rbs_spacer=5-10bp;gc_cont=0.623
NZ_JFHC01000111.1|GCF_000698595.1_8       -            289 catechol_proteo      TIGR02439    288   3.3e-25   97.3   0.8   1   1   6.1e-27   1.3e-23   92.1   2.1   126   245   123   241   120   241 0.94 # 7392 # 8258 # -1 # ID=195487_8;partial=00;start_type=ATG;rbs_motif=GGA/GAG/AGG;rbs_spacer=5-10bp;gc_cont=0.622
NZ_SMOD01000003.1|GCF_004353905.1_119     -            291 catechol_proteo      TIGR02439    288   3.4e-25   97.3   8.3   1   1   1.6e-28   3.4e-25   97.3   8.3   127   235   127   233   125   243 0.92 # 148858 # 149730 # 1 # ID=259062_119;partial=00;start_type=ATG;rbs_motif=AGGAG;rbs_spacer=5-10bp;gc_cont=0.667
NZ_AYSW01000090.1|GCF_000566705.1_70      -            317 catechol_proteo      TIGR02439    288   4.1e-25   97.0   0.1   1   1   2.5e-28   5.3e-25   96.6   0.1   125   225   124   222   122   228 0.95 # 89435 # 90385 # 1 # ID=159294_70;partial=00;start_type=ATG;rbs_motif=GGAGG;rbs_spacer=5-10bp;gc_cont=0.554
NZ_LAQU01000026.1|GCF_000970345.1_32      -            317 catechol_proteo      TIGR02439    288   4.1e-25   97.0   0.1   1   1   2.5e-28   5.3e-25   96.6   0.1   125   225   124   222   122   228 0.95 # 39054 # 40004 # -1 # ID=85686_32;partial=00;start_type=ATG;rbs_motif=GGAGG;rbs_spacer=5-10bp;gc_cont=0.555
NZ_OCSX01000002.1|GCF_900215135.1_2371    -            316 catechol_proteo      TIGR02439    288   4.4e-25   96.9   0.3   1   1   2.7e-28   5.7e-25   96.5   0.3   125   225   124   222   122   228 0.94 # 2766469 # 2767416 # 1 # ID=460221_2371;partial=00;start_type=ATG;rbs_motif=GGAG/GAGG;rbs_spacer=5-10bp;gc_cont=0.598
NZ_REFQ01000002.1|GCF_003688565.1_2400    -            316 catechol_proteo      TIGR02439    288   4.4e-25   96.9   0.3   1   1   2.7e-28   5.7e-25   96.5   0.3   125   225   124   222   122   228 0.94 # 2798804 # 2799751 # -1 # ID=493445_2400;partial=00;start_type=ATG;rbs_motif=GGAG/GAGG;rbs_spacer=5-10bp;gc_cont=0.598
NZ_SMMT01000002.1|GCF_004339705.1_1182    -            316 catechol_proteo      TIGR02439    288   4.4e-25   96.9   0.3   1   1   2.7e-28   5.7e-25   96.5   0.3   125   225   124   222   122   228 0.94 # 1376351 # 1377298 # 1 # ID=218116_1182;partial=00;start_type=ATG;rbs_motif=GGAG/GAGG;rbs_spacer=5-10bp;gc_cont=0.598
NZ_SNYX01000002.1|GCF_004363145.1_1901    -            316 catechol_proteo      TIGR02439    288   4.4e-25   96.9   0.3   1   1   2.7e-28   5.7e-25   96.5   0.3   125   225   124   222   122   228 0.94 # 2216605 # 2217552 # 1 # ID=229488_1901;partial=00;start_type=ATG;rbs_motif=GGAG/GAGG;rbs_spacer=5-10bp;gc_cont=0.597
FCNW01000005.1|GCA_001544475.1_195        -            308 catechol_proteo      TIGR02439    288   4.6e-25   96.8   1.4   1   2   6.5e-24   1.4e-20   82.0   5.8    94   230   106   238   105   239 0.96 # 218359 # 219282 # 1 # ID=531647_195;partial=00;start_type=ATG;rbs_motif=GGAG/GAGG;rbs_spacer=5-10bp;gc_cont=0.610
FCNW01000005.1|GCA_001544475.1_195        -            308 catechol_proteo      TIGR02439    288   4.6e-25   96.8   1.4   2   2       4.5   9.5e+03    3.1   0.0   256   288   264   296   263   296 0.96 # 218359 # 219282 # 1 # ID=531647_195;partial=00;start_type=ATG;rbs_motif=GGAG/GAGG;rbs_spacer=5-10bp;gc_cont=0.610
NZ_FCNW02000005.1|GCF_001544475.1_195     -            308 catechol_proteo      TIGR02439    288   4.6e-25   96.8   1.4   1   2   6.5e-24   1.4e-20   82.0   5.8    94   230   106   238   105   239 0.96 # 218359 # 219282 # 1 # ID=234748_195;partial=00;start_type=ATG;rbs_motif=GGAG/GAGG;rbs_spacer=5-10bp;gc_cont=0.610
NZ_FCNW02000005.1|GCF_001544475.1_195     -            308 catechol_proteo      TIGR02439    288   4.6e-25   96.8   1.4   2   2       4.5   9.5e+03    3.1   0.0   256   288   264   296   263   296 0.96 # 218359 # 219282 # 1 # ID=234748_195;partial=00;start_type=ATG;rbs_motif=GGAG/GAGG;rbs_spacer=5-10bp;gc_cont=0.610
NC_007951.1|GCF_000013645.1_3196          -            261 catechol_proteo      TIGR02439    288   4.7e-25   96.8   6.2   1   3       3.4   7.1e+03    3.5   0.0    45    69    25    49    24    49 0.85 # 3650281 # 3651063 # 1 # ID=178128_3196;partial=00;start_type=ATG;rbs_motif=AGGAG;rbs_spacer=5-10bp;gc_cont=0.614
NC_007951.1|GCF_000013645.1_3196          -            261 catechol_proteo      TIGR02439    288   4.7e-25   96.8   6.2   2   3     3e-08   6.3e-05   30.2   0.1   108   161    81   131    73   131 0.86 # 3650281 # 3651063 # 1 # ID=178128_3196;partial=00;start_type=ATG;rbs_motif=AGGAG;rbs_spacer=5-10bp;gc_cont=0.614
NC_007951.1|GCF_000013645.1_3196          -            261 catechol_proteo      TIGR02439    288   4.7e-25   96.8   6.2   3   3   1.9e-18     4e-15   63.9   1.6   175   244   143   212   143   216 0.93 # 3650281 # 3651063 # 1 # ID=178128_3196;partial=00;start_type=ATG;rbs_motif=AGGAG;rbs_spacer=5-10bp;gc_cont=0.614
NZ_CP008760.1|GCF_000756045.1_3164        -            261 catechol_proteo      TIGR02439    288   4.7e-25   96.8   6.2   1   3       3.4   7.1e+03    3.5   0.0    45    69    25    49    24    49 0.85 # 3588754 # 3589536 # -1 # ID=4639_3164;partial=00;start_type=ATG;rbs_motif=AGGAG;rbs_spacer=5-10bp;gc_cont=0.614
NZ_CP008760.1|GCF_000756045.1_3164        -            261 catechol_proteo      TIGR02439    288   4.7e-25   96.8   6.2   2   3     3e-08   6.3e-05   30.2   0.1   108   161    81   131    73   131 0.86 # 3588754 # 3589536 # -1 # ID=4639_3164;partial=00;start_type=ATG;rbs_motif=AGGAG;rbs_spacer=5-10bp;gc_cont=0.614
NZ_CP008760.1|GCF_000756045.1_3164        -            261 catechol_proteo      TIGR02439    288   4.7e-25   96.8   6.2   3   3   1.9e-18     4e-15   63.9   1.6   175   244   143   212   143   216 0.93 # 3588754 # 3589536 # -1 # ID=4639_3164;partial=00;start_type=ATG;rbs_motif=AGGAG;rbs_spacer=5-10bp;gc_cont=0.614
NZ_FCOI01000045.1|GCF_001544795.1_16      -            305 catechol_proteo      TIGR02439    288   5.3e-25   96.6   9.2   1   2   1.7e-10   3.6e-07   37.6   0.0   128   160   124   156   118   156 0.92 # 16573 # 17487 # 1 # ID=165665_16;partial=00;start_type=ATG;rbs_motif=GGA/GAG/AGG;rbs_spacer=5-10bp;gc_cont=0.609
NZ_FCOI01000045.1|GCF_001544795.1_16      -            305 catechol_proteo      TIGR02439    288   5.3e-25   96.6   9.2   2   2   3.3e-17     7e-14   59.8   6.5   177   267   172   262   170   283 0.80 # 16573 # 17487 # 1 # ID=165665_16;partial=00;start_type=ATG;rbs_motif=GGA/GAG/AGG;rbs_spacer=5-10bp;gc_cont=0.609
NZ_FCOI02000045.1|GCF_001544795.2_16      -            305 catechol_proteo      TIGR02439    288   5.3e-25   96.6   9.2   1   2   1.7e-10   3.6e-07   37.6   0.0   128   160   124   156   118   156 0.92 # 16573 # 17487 # 1 # ID=110648_16;partial=00;start_type=ATG;rbs_motif=GGA/GAG/AGG;rbs_spacer=5-10bp;gc_cont=0.609
NZ_FCOI02000045.1|GCF_001544795.2_16      -            305 catechol_proteo      TIGR02439    288   5.3e-25   96.6   9.2   2   2   3.3e-17     7e-14   59.8   6.5   177   267   172   262   170   283 0.80 # 16573 # 17487 # 1 # ID=110648_16;partial=00;start_type=ATG;rbs_motif=GGA/GAG/AGG;rbs_spacer=5-10bp;gc_cont=0.609
NZ_LOJJ01000018.1|GCF_001595985.1_64      -            289 catechol_proteo      TIGR02439    288   5.6e-25   96.6   0.0   1   1   3.3e-28   7.1e-25   96.2   0.0   127   237   126   234   123   246 0.95 # 79839 # 80705 # 1 # ID=51181_64;partial=00;start_type=ATG;rbs_motif=AGGA;rbs_spacer=5-10bp;gc_cont=0.429
NZ_KN150912.1|GCF_000756965.1_476         -            291 catechol_proteo      TIGR02439    288   5.8e-25   96.5   5.4   1   1   4.6e-28   9.8e-25   95.8   5.4   130   234   130   232   125   233 0.96 # 554129 # 555001 # -1 # ID=371910_476;partial=00;start_type=GTG;rbs_motif=AGGAG;rbs_spacer=5-10bp;gc_cont=0.660
NZ_LPBX01000023.1|GCF_001528045.1_24      -            291 catechol_proteo      TIGR02439    288   5.8e-25   96.5   5.4   1   1   4.6e-28   9.8e-25   95.8   5.4   130   234   130   232   125   233 0.96 # 27250 # 28122 # -1 # ID=317989_24;partial=00;start_type=GTG;rbs_motif=AGGAG;rbs_spacer=5-10bp;gc_cont=0.656
NZ_LPCH01000002.1|GCF_001528425.1_89      -            291 catechol_proteo      TIGR02439    288   5.8e-25   96.5   5.4   1   1   4.6e-28   9.8e-25   95.8   5.4   130   234   130   232   125   233 0.96 # 104039 # 104911 # 1 # ID=325761_89;partial=00;start_type=GTG;rbs_motif=AGGAG;rbs_spacer=5-10bp;gc_cont=0.659
NZ_LPJY01000044.1|GCF_001534105.1_110     -            291 catechol_proteo      TIGR02439    288   5.8e-25   96.5   5.4   1   1   4.6e-28   9.8e-25   95.8   5.4   130   234   130   232   125   233 0.96 # 126289 # 127161 # 1 # ID=329571_110;partial=00;start_type=GTG;rbs_motif=AGGAG;rbs_spacer=5-10bp;gc_cont=0.661
NZ_LPJZ01000023.1|GCF_001531955.1_110     -            291 catechol_proteo      TIGR02439    288   5.8e-25   96.5   5.4   1   1   4.6e-28   9.8e-25   95.8   5.4   130   234   130   232   125   233 0.96 # 126289 # 127161 # 1 # ID=395305_110;partial=00;start_type=GTG;rbs_motif=AGGAG;rbs_spacer=5-10bp;gc_cont=0.661
NC_018514.1|GCF_000292915.1_2058          -            291 catechol_proteo      TIGR02439    288   5.8e-25   96.5   6.0   1   1   4.9e-28     1e-24   95.7   6.0   126   235   126   233   125   233 0.98 # 2298434 # 2299306 # -1 # ID=255375_2058;partial=00;start_type=GTG;rbs_motif=AGGAG;rbs_spacer=5-10bp;gc_cont=0.651
NC_018695.1|GCF_000300095.1_1935          -            287 catechol_proteo      TIGR02439    288   5.9e-25   96.5   4.8   1   1   3.7e-28   7.8e-25   96.1   4.8   132   233   128   227   121   229 0.96 # 2268484 # 2269344 # -1 # ID=524216_1935;partial=00;start_type=ATG;rbs_motif=GGAGG;rbs_spacer=5-10bp;gc_cont=0.613
NZ_BDDJ01000003.1|GCF_001685525.1_453     -            291 catechol_proteo      TIGR02439    288   6.1e-25   96.4   6.2   1   1   5.5e-28   1.2e-24   95.5   6.2   127   234   127   232   125   233 0.96 # 518655 # 519527 # -1 # ID=71181_453;partial=00;start_type=GTG;rbs_motif=AGGAG;rbs_spacer=5-10bp;gc_cont=0.662
NZ_SMGB01000003.1|GCF_004339005.1_187     -            289 catechol_proteo      TIGR02439    288   6.1e-25   96.4   1.7   1   1   6.1e-27   1.3e-23   92.1   2.1   126   245   123   241   120   241 0.94 # 229573 # 230439 # 1 # ID=114425_187;partial=00;start_type=ATG;rbs_motif=GGA/GAG/AGG;rbs_spacer=5-10bp;gc_cont=0.621
NZ_AP014578.1|GCF_000828875.1_645         -            297 catechol_proteo      TIGR02439    288   6.6e-25   96.3   0.5   1   2   1.7e-10   3.6e-07   37.6   0.0   125   160   123   157   121   158 0.95 # 720967 # 721857 # 1 # ID=361120_645;partial=00;start_type=ATG;rbs_motif=GGAG/GAGG;rbs_spacer=5-10bp;gc_cont=0.587
NZ_AP014578.1|GCF_000828875.1_645         -            297 catechol_proteo      TIGR02439    288   6.6e-25   96.3   0.5   2   2   2.9e-16   6.2e-13   56.7   0.1   174   268   170   264   169   268 0.86 # 720967 # 721857 # 1 # ID=361120_645;partial=00;start_type=ATG;rbs_motif=GGAG/GAGG;rbs_spacer=5-10bp;gc_cont=0.587
NZ_RAIO01000003.1|GCF_003610075.1_1847    -            316 catechol_proteo      TIGR02439    288   6.7e-25   96.3   0.3   1   1     4e-28   8.4e-25   96.0   0.3   125   223   124   220   122   222 0.95 # 2185683 # 2186630 # 1 # ID=201182_1847;partial=00;start_type=ATG;rbs_motif=GGAG/GAGG;rbs_spacer=5-10bp;gc_cont=0.601
NZ_RJKG01000003.1|GCF_003751905.1_1315    -            316 catechol_proteo      TIGR02439    288   6.7e-25   96.3   0.3   1   1     4e-28   8.4e-25   96.0   0.3   125   223   124   220   122   222 0.95 # 1555348 # 1556295 # -1 # ID=500475_1315;partial=00;start_type=ATG;rbs_motif=GGAG/GAGG;rbs_spacer=5-10bp;gc_cont=0.601
NZ_CP033749.1|GCF_003812365.1_465         -            291 catechol_proteo      TIGR02439    288   6.7e-25   96.3   6.2   1   1   5.5e-28   1.2e-24   95.5   6.2   127   234   127   232   125   233 0.96 # 535146 # 536018 # -1 # ID=503167_465;partial=00;start_type=GTG;rbs_motif=AGGAG;rbs_spacer=5-10bp;gc_cont=0.659
NZ_LPKG01000019.1|GCF_001532145.1_123     -            310 catechol_proteo      TIGR02439    288   6.7e-25   96.3   5.4   1   1   5.2e-28   1.1e-24   95.6   5.4   130   234   149   251   144   252 0.96 # 137188 # 138117 # -1 # ID=301282_123;partial=00;start_type=ATG;rbs_motif=GGAG/GAGG;rbs_spacer=5-10bp;gc_cont=0.663
NZ_PVGT01000074.1|GCF_002981755.1_115     -            291 catechol_proteo      TIGR02439    288   6.7e-25   96.3   6.2   1   1   5.5e-28   1.2e-24   95.5   6.2   127   234   127   232   125   233 0.96 # 128498 # 129370 # -1 # ID=449407_115;partial=00;start_type=GTG;rbs_motif=AGGAG;rbs_spacer=5-10bp;gc_cont=0.660
NZ_CP013431.1|GCF_001718755.1_1817        -            307 catechol_proteo      TIGR02439    288     7e-25   96.2   4.1   1   2   2.5e-25   5.3e-22   86.7   6.3    94   231   106   239   105   239 0.94 # 2147662 # 2148582 # -1 # ID=339809_1817;partial=00;start_type=ATG;rbs_motif=AGGAG;rbs_spacer=5-10bp;gc_cont=0.580
NZ_CP013431.1|GCF_001718755.1_1817        -            307 catechol_proteo      TIGR02439    288     7e-25   96.2   4.1   2   2       4.6   9.8e+03    3.0   0.0   256   288   264   296   263   296 0.90 # 2147662 # 2148582 # -1 # ID=339809_1817;partial=00;start_type=ATG;rbs_motif=AGGAG;rbs_spacer=5-10bp;gc_cont=0.580
NZ_PVGP01000080.1|GCF_002981715.1_10      -            307 catechol_proteo      TIGR02439    288     7e-25   96.2   4.1   1   2   2.5e-25   5.3e-22   86.7   6.3    94   231   106   239   105   239 0.94 # 9068 # 9988 # -1 # ID=475568_10;partial=00;start_type=ATG;rbs_motif=AGGAG;rbs_spacer=5-10bp;gc_cont=0.580
NZ_PVGP01000080.1|GCF_002981715.1_10      -            307 catechol_proteo      TIGR02439    288     7e-25   96.2   4.1   2   2       4.6   9.8e+03    3.0   0.0   256   288   264   296   263   296 0.90 # 9068 # 9988 # -1 # ID=475568_10;partial=00;start_type=ATG;rbs_motif=AGGAG;rbs_spacer=5-10bp;gc_cont=0.580
NZ_ACFC01000004.1|GCF_000182275.1_291     -            310 catechol_proteo      TIGR02439    288   7.1e-25   96.2   6.2   1   1   6.2e-28   1.3e-24   95.3   6.2   127   234   146   251   144   252 0.96 # 323409 # 324338 # -1 # ID=247031_291;partial=00;start_type=ATG;rbs_motif=GGA/GAG/AGG;rbs_spacer=5-10bp;gc_cont=0.665
NZ_ACFD01000003.1|GCF_000182295.1_412     -            310 catechol_proteo      TIGR02439    288   7.1e-25   96.2   6.2   1   1   6.2e-28   1.3e-24   95.3   6.2   127   234   146   251   144   252 0.96 # 448193 # 449122 # -1 # ID=131504_412;partial=00;start_type=ATG;rbs_motif=GGA/GAG/AGG;rbs_spacer=5-10bp;gc_cont=0.665
NZ_ALIW01000043.1|GCF_000286555.1_2       -            310 catechol_proteo      TIGR02439    288   7.1e-25   96.2   6.2   1   1   6.2e-28   1.3e-24   95.3   6.2   127   234   146   251   144   252 0.96 # 83 # 1012 # -1 # ID=322387_2;partial=00;start_type=ATG;rbs_motif=GGA/GAG/AGG;rbs_spacer=5-10bp;gc_cont=0.665
NZ_CP009830.1|GCF_000959525.1_69          -            310 catechol_proteo      TIGR02439    288   7.1e-25   96.2   6.2   1   1   6.2e-28   1.3e-24   95.3   6.2   127   234   146   251   144   252 0.96 # 76492 # 77421 # -1 # ID=21054_69;partial=00;start_type=ATG;rbs_motif=GGA/GAG/AGG;rbs_spacer=5-10bp;gc_cont=0.665
NZ_CP020399.1|GCF_003019965.1_22          -            310 catechol_proteo      TIGR02439    288   7.1e-25   96.2   6.2   1   1   6.2e-28   1.3e-24   95.3   6.2   127   234   146   251   144   252 0.96 # 28231 # 29160 # 1 # ID=436009_22;partial=00;start_type=ATG;rbs_motif=GGA/GAG/AGG;rbs_spacer=5-10bp;gc_cont=0.665
NZ_FKJS01000003.1|GCF_900079595.1_443     -            310 catechol_proteo      TIGR02439    288   7.1e-25   96.2   6.2   1   1   6.2e-28   1.3e-24   95.3   6.2   127   234   146   251   144   252 0.96 # 505269 # 506198 # -1 # ID=371352_443;partial=00;start_type=ATG;rbs_motif=GGA/GAG/AGG;rbs_spacer=5-10bp;gc_cont=0.665
NZ_FKJT01000003.1|GCF_900079585.1_444     -            310 catechol_proteo      TIGR02439    288   7.1e-25   96.2   6.2   1   1   6.2e-28   1.3e-24   95.3   6.2   127   234   146   251   144   252 0.96 # 506122 # 507051 # -1 # ID=412302_444;partial=00;start_type=ATG;rbs_motif=GGA/GAG/AGG;rbs_spacer=5-10bp;gc_cont=0.665
NZ_FKJX01000003.1|GCF_900079495.1_377     -            310 catechol_proteo      TIGR02439    288   7.1e-25   96.2   6.2   1   1   6.2e-28   1.3e-24   95.3   6.2   127   234   146   251   144   252 0.96 # 442783 # 443712 # -1 # ID=123715_377;partial=00;start_type=ATG;rbs_motif=GGA/GAG/AGG;rbs_spacer=5-10bp;gc_cont=0.665
NZ_FKJY01000003.1|GCF_900079525.1_368     -            310 catechol_proteo      TIGR02439    288   7.1e-25   96.2   6.2   1   1   6.2e-28   1.3e-24   95.3   6.2   127   234   146   251   144   252 0.96 # 430520 # 431449 # -1 # ID=460215_368;partial=00;start_type=ATG;rbs_motif=GGA/GAG/AGG;rbs_spacer=5-10bp;gc_cont=0.665
NZ_PVFE01000081.1|GCF_002980655.1_93      -            310 catechol_proteo      TIGR02439    288   7.1e-25   96.2   6.2   1   1   6.2e-28   1.3e-24   95.3   6.2   127   234   146   251   144   252 0.96 # 103357 # 104286 # -1 # ID=54058_93;partial=00;start_type=ATG;rbs_motif=GGA/GAG/AGG;rbs_spacer=5-10bp;gc_cont=0.665
NZ_PVFK01000071.1|GCF_002980785.1_118     -            310 catechol_proteo      TIGR02439    288   7.1e-25   96.2   6.2   1   1   6.2e-28   1.3e-24   95.3   6.2   127   234   146   251   144   252 0.96 # 127177 # 128106 # 1 # ID=403739_118;partial=00;start_type=ATG;rbs_motif=GGA/GAG/AGG;rbs_spacer=5-10bp;gc_cont=0.665
NZ_PVFM01000072.1|GCF_002981015.1_102     -            310 catechol_proteo      TIGR02439    288   7.1e-25   96.2   6.2   1   1   6.2e-28   1.3e-24   95.3   6.2   127   234   146   251   144   252 0.96 # 113197 # 114126 # 1 # ID=241484_102;partial=00;start_type=ATG;rbs_motif=GGA/GAG/AGG;rbs_spacer=5-10bp;gc_cont=0.666
NZ_PVFY01000016.1|GCF_002981615.1_53      -            310 catechol_proteo      TIGR02439    288   7.1e-25   96.2   6.2   1   1   6.2e-28   1.3e-24   95.3   6.2   127   234   146   251   144   252 0.96 # 65495 # 66424 # 1 # ID=464865_53;partial=00;start_type=ATG;rbs_motif=GGA/GAG/AGG;rbs_spacer=5-10bp;gc_cont=0.665
NZ_PVFZ01000034.1|GCF_002981135.1_94      -            310 catechol_proteo      TIGR02439    288   7.1e-25   96.2   6.2   1   1   6.2e-28   1.3e-24   95.3   6.2   127   234   146   251   144   252 0.96 # 103358 # 104287 # -1 # ID=166240_94;partial=00;start_type=ATG;rbs_motif=GGA/GAG/AGG;rbs_spacer=5-10bp;gc_cont=0.665
NZ_PVGR01000079.1|GCF_002981325.1_87      -            310 catechol_proteo      TIGR02439    288   7.1e-25   96.2   6.2   1   1   6.2e-28   1.3e-24   95.3   6.2   127   234   146   251   144   252 0.96 # 93208 # 94137 # -1 # ID=24815_87;partial=00;start_type=ATG;rbs_motif=GGA/GAG/AGG;rbs_spacer=5-10bp;gc_cont=0.665
NZ_PVHC01000135.1|GCF_002981415.1_59      -            310 catechol_proteo      TIGR02439    288   7.1e-25   96.2   6.2   1   1   6.2e-28   1.3e-24   95.3   6.2   127   234   146   251   144   252 0.96 # 64857 # 65786 # 1 # ID=407502_59;partial=00;start_type=ATG;rbs_motif=GGA/GAG/AGG;rbs_spacer=5-10bp;gc_cont=0.665
NZ_UAQY01000011.1|GCF_900446205.1_46      -            310 catechol_proteo      TIGR02439    288   7.1e-25   96.2   6.2   1   1   6.2e-28   1.3e-24   95.3   6.2   127   234   146   251   144   252 0.96 # 49797 # 50726 # 1 # ID=242889_46;partial=00;start_type=ATG;rbs_motif=GGA/GAG/AGG;rbs_spacer=5-10bp;gc_cont=0.665
SCSD01000049.1|GCA_004297925.1_47         -            314 catechol_proteo      TIGR02439    288   7.2e-25   96.2   0.1   1   1   4.3e-28   9.1e-25   95.9   0.1   136   225   135   222   122   228 0.94 # 47663 # 48604 # -1 # ID=222357_47;partial=00;start_type=ATG;rbs_motif=GGAG/GAGG;rbs_spacer=5-10bp;gc_cont=0.627
NZ_LPAZ01000009.1|GCF_001526715.1_117     -            291 catechol_proteo      TIGR02439    288   7.2e-25   96.2   6.2   1   1   5.5e-28   1.2e-24   95.5   6.2   127   234   127   232   125   233 0.96 # 132246 # 133118 # 1 # ID=240953_117;partial=00;start_type=GTG;rbs_motif=AGGAG;rbs_spacer=5-10bp;gc_cont=0.663
NZ_JSZN01000015.1|GCF_000801975.1_114     -            291 catechol_proteo      TIGR02439    288   7.5e-25   96.1   6.3   1   1   6.6e-28   1.4e-24   95.3   6.3   126   235   126   233   125   233 0.98 # 118392 # 119264 # -1 # ID=399392_114;partial=00;start_type=GTG;rbs_motif=AGGAG;rbs_spacer=5-10bp;gc_cont=0.651
NZ_JFHP01000012.1|GCF_000807825.1_507     -            310 catechol_proteo      TIGR02439    288   7.8e-25   96.1   6.2   1   1   6.2e-28   1.3e-24   95.3   6.2   127   234   146   251   144   252 0.96 # 589821 # 590750 # -1 # ID=178569_507;partial=00;start_type=ATG;rbs_motif=GGA/GAG/AGG;rbs_spacer=5-10bp;gc_cont=0.665
NZ_JFHQ01000010.1|GCF_000807815.1_126     -            310 catechol_proteo      TIGR02439    288   7.8e-25   96.1   6.2   1   1   6.2e-28   1.3e-24   95.3   6.2   127   234   146   251   144   252 0.96 # 140164 # 141093 # 1 # ID=439055_126;partial=00;start_type=ATG;rbs_motif=GGA/GAG/AGG;rbs_spacer=5-10bp;gc_cont=0.665
NZ_PVFF01000045.1|GCF_002980675.1_77      -            310 catechol_proteo      TIGR02439    288   7.8e-25   96.1   6.2   1   1   6.2e-28   1.3e-24   95.3   6.2   127   234   146   251   144   252 0.96 # 82704 # 83633 # -1 # ID=457188_77;partial=00;start_type=ATG;rbs_motif=GGA/GAG/AGG;rbs_spacer=5-10bp;gc_cont=0.665
NZ_LPGG01000048.1|GCF_001530485.1_93      -            310 catechol_proteo      TIGR02439    288   7.8e-25   96.1   6.2   1   1   6.2e-28   1.3e-24   95.3   6.2   127   234   146   251   144   252 0.96 # 101361 # 102290 # -1 # ID=48208_93;partial=00;start_type=ATG;rbs_motif=GGA/GAG/AGG;rbs_spacer=5-10bp;gc_cont=0.663
NZ_PVGU01000005.1|GCF_002981375.1_114     -            310 catechol_proteo      TIGR02439    288   7.8e-25   96.1   6.2   1   1   6.2e-28   1.3e-24   95.3   6.2   127   234   146   251   144   252 0.96 # 126975 # 127904 # -1 # ID=410219_114;partial=00;start_type=ATG;rbs_motif=GGA/GAG/AGG;rbs_spacer=5-10bp;gc_cont=0.666
NZ_QEOE01000005.1|GCF_003097055.1_240     -            307 catechol_proteo      TIGR02439    288   7.9e-25   96.1   1.2   1   1   7.4e-26   1.6e-22   88.4   5.4    94   230   105   237   104   238 0.95 # 274634 # 275554 # -1 # ID=431949_240;partial=00;start_type=ATG;rbs_motif=GGAG/GAGG;rbs_spacer=5-10bp;gc_cont=0.574
NZ_OCSR01000002.1|GCF_900230185.1_1703    -            307 catechol_proteo      TIGR02439    288     9e-25   95.9   0.5   1   1   2.7e-25   5.7e-22   86.6   4.6    94   230   105   237   104   238 0.93 # 2020806 # 2021726 # 1 # ID=188488_1703;partial=00;start_type=ATG;rbs_motif=GGAG/GAGG;rbs_spacer=5-10bp;gc_cont=0.570
NZ_AWZV01000019.1|GCF_000472545.1_86      -            295 catechol_proteo      TIGR02439    288   9.1e-25   95.9   4.7   1   1   7.2e-28   1.5e-24   95.1   4.7   126   234   130   236   129   237 0.97 # 100423 # 101307 # 1 # ID=371288_86;partial=00;start_type=ATG;rbs_motif=GGA/GAG/AGG;rbs_spacer=5-10bp;gc_cont=0.588
NC_008314.1|GCF_000009285.1_1824          -            312 catechol_proteo      TIGR02439    288   9.5e-25   95.8   8.3   1   1   6.2e-28   1.3e-24   95.3   8.3   123   236   136   247   135   248 0.97 # 2038276 # 2039211 # -1 # ID=517847_1824;partial=00;start_type=ATG;rbs_motif=AGGAG;rbs_spacer=5-10bp;gc_cont=0.669
NZ_BCZN01000004.1|GCF_001598755.1_242     -            312 catechol_proteo      TIGR02439    288   9.5e-25   95.8   8.3   1   1   6.2e-28   1.3e-24   95.3   8.3   123   236   136   247   135   248 0.97 # 256116 # 257051 # 1 # ID=227583_242;partial=00;start_type=ATG;rbs_motif=AGGAG;rbs_spacer=5-10bp;gc_cont=0.669
NZ_CP039288.1|GCF_004798725.1_1824        -            312 catechol_proteo      TIGR02439    288   9.5e-25   95.8   8.3   1   1   6.2e-28   1.3e-24   95.3   8.3   123   236   136   247   135   248 0.97 # 2038283 # 2039218 # -1 # ID=130236_1824;partial=00;start_type=ATG;rbs_motif=AGGAG;rbs_spacer=5-10bp;gc_cont=0.669
NZ_KB944460.1|GCF_000389805.1_287         -            312 catechol_proteo      TIGR02439    288   9.5e-25   95.8   8.3   1   1   6.2e-28   1.3e-24   95.3   8.3   123   236   136   247   135   248 0.97 # 324369 # 325304 # -1 # ID=344145_287;partial=00;start_type=ATG;rbs_motif=AGGAG;rbs_spacer=5-10bp;gc_cont=0.671
NZ_CP028962.1|GCF_003366075.1_436         -            291 catechol_proteo      TIGR02439    288   9.7e-25   95.8   4.9   1   1   7.2e-28   1.5e-24   95.1   4.9   126   233   126   231   125   233 0.97 # 454088 # 454960 # 1 # ID=511529_436;partial=00;start_type=GTG;rbs_motif=GGAG/GAGG;rbs_spacer=5-10bp;gc_cont=0.646
NZ_NWSG01000003.1|GCF_002355095.1_282     -            291 catechol_proteo      TIGR02439    288   9.7e-25   95.8   4.9   1   1   7.2e-28   1.5e-24   95.1   4.9   126   233   126   231   125   233 0.97 # 318939 # 319811 # -1 # ID=226981_282;partial=00;start_type=GTG;rbs_motif=GGAG/GAGG;rbs_spacer=5-10bp;gc_cont=0.646
NZ_SORC01000001.1|GCF_004366535.1_937     -            289 catechol_proteo      TIGR02439    288     1e-24   95.7   1.9   1   2   1.5e-11   3.3e-08   41.0   0.0   126   160   123   157   119   157 0.95 # 1089982 # 1090848 # -1 # ID=462582_937;partial=00;start_type=ATG;rbs_motif=AGGAG;rbs_spacer=5-10bp;gc_cont=0.625
NZ_SORC01000001.1|GCF_004366535.1_937     -            289 catechol_proteo      TIGR02439    288     1e-24   95.7   1.9   2   2   9.9e-15   2.1e-11   51.6   1.2   174   245   170   241   170   241 0.96 # 1089982 # 1090848 # -1 # ID=462582_937;partial=00;start_type=ATG;rbs_motif=AGGAG;rbs_spacer=5-10bp;gc_cont=0.625
NZ_FCNX01000003.1|GCF_001544835.1_357     -            289 catechol_proteo      TIGR02439    288     1e-24   95.7   3.6   1   2   7.1e-14   1.5e-10   48.8   0.1   126   160   123   157   120   158 0.96 # 403821 # 404687 # -1 # ID=89541_357;partial=00;start_type=ATG;rbs_motif=AGGA;rbs_spacer=5-10bp;gc_cont=0.623
NZ_FCNX01000003.1|GCF_001544835.1_357     -            289 catechol_proteo      TIGR02439    288     1e-24   95.7   3.6   2   2     7e-13   1.5e-09   45.5   1.3   174   245   170   241   169   241 0.96 # 403821 # 404687 # -1 # ID=89541_357;partial=00;start_type=ATG;rbs_motif=AGGA;rbs_spacer=5-10bp;gc_cont=0.623
NZ_FCNX02000003.1|GCF_001544835.2_357     -            289 catechol_proteo      TIGR02439    288     1e-24   95.7   3.6   1   2   7.1e-14   1.5e-10   48.8   0.1   126   160   123   157   120   158 0.96 # 403821 # 404687 # -1 # ID=446172_357;partial=00;start_type=ATG;rbs_motif=AGGA;rbs_spacer=5-10bp;gc_cont=0.623
NZ_FCNX02000003.1|GCF_001544835.2_357     -            289 catechol_proteo      TIGR02439    288     1e-24   95.7   3.6   2   2     7e-13   1.5e-09   45.5   1.3   174   245   170   241   169   241 0.96 # 403821 # 404687 # -1 # ID=446172_357;partial=00;start_type=ATG;rbs_motif=AGGA;rbs_spacer=5-10bp;gc_cont=0.623
NZ_PVFS01000001.1|GCF_002980815.1_101     -            310 catechol_proteo      TIGR02439    288     1e-24   95.7   6.3   1   1   7.9e-28   1.7e-24   95.0   6.3   130   234   149   251   144   252 0.96 # 122432 # 123361 # 1 # ID=442929_101;partial=00;start_type=ATG;rbs_motif=None;rbs_spacer=None;gc_cont=0.665
NZ_PVFV01000045.1|GCF_002980895.1_101     -            310 catechol_proteo      TIGR02439    288     1e-24   95.7   6.3   1   1   7.9e-28   1.7e-24   95.0   6.3   130   234   149   251   144   252 0.96 # 122291 # 123220 # 1 # ID=323489_101;partial=00;start_type=ATG;rbs_motif=None;rbs_spacer=None;gc_cont=0.665
NZ_JYMX01000100.1|GCF_002071875.1_8       -            332 catechol_proteo      TIGR02439    288     1e-24   95.7   6.0   1   1   1.5e-26   3.2e-23   90.7   8.7   125   279   162   315   161   324 0.87 # 7476 # 8471 # 1 # ID=267177_8;partial=00;start_type=ATG;rbs_motif=AGGAG;rbs_spacer=5-10bp;gc_cont=0.558
NZ_JYMY01000042.1|GCF_002071905.1_8       -            332 catechol_proteo      TIGR02439    288     1e-24   95.7   6.0   1   1   1.5e-26   3.2e-23   90.7   8.7   125   279   162   315   161   324 0.87 # 7476 # 8471 # 1 # ID=424297_8;partial=00;start_type=ATG;rbs_motif=AGGAG;rbs_spacer=5-10bp;gc_cont=0.558
NZ_JYMZ01000074.1|GCF_002071885.1_6       -            332 catechol_proteo      TIGR02439    288     1e-24   95.7   6.0   1   1   1.5e-26   3.2e-23   90.7   8.7   125   279   162   315   161   324 0.87 # 4499 # 5494 # -1 # ID=42785_6;partial=00;start_type=ATG;rbs_motif=AGGAG;rbs_spacer=5-10bp;gc_cont=0.557
NZ_JYNA01000101.1|GCF_002071935.1_6       -            332 catechol_proteo      TIGR02439    288     1e-24   95.7   6.0   1   1   1.5e-26   3.2e-23   90.7   8.7   125   279   162   315   161   324 0.87 # 4500 # 5495 # -1 # ID=241122_6;partial=00;start_type=ATG;rbs_motif=AGGAG;rbs_spacer=5-10bp;gc_cont=0.557
NZ_JYNB01000075.1|GCF_002071945.1_8       -            332 catechol_proteo      TIGR02439    288     1e-24   95.7   6.0   1   1   1.5e-26   3.2e-23   90.7   8.7   125   279   162   315   161   324 0.87 # 7476 # 8471 # 1 # ID=303188_8;partial=00;start_type=ATG;rbs_motif=AGGAG;rbs_spacer=5-10bp;gc_cont=0.558
NZ_JYNC01000149.1|GCF_002071955.1_8       -            332 catechol_proteo      TIGR02439    288     1e-24   95.7   6.0   1   1   1.5e-26   3.2e-23   90.7   8.7   125   279   162   315   161   324 0.87 # 7476 # 8471 # 1 # ID=379647_8;partial=00;start_type=ATG;rbs_motif=AGGAG;rbs_spacer=5-10bp;gc_cont=0.558
NZ_RAPV01000001.1|GCF_003610295.1_2995    -            289 catechol_proteo      TIGR02439    288     1e-24   95.7   2.4   1   2   1.8e-12   3.8e-09   44.1   0.1   126   160   123   157   119   157 0.93 # 3351847 # 3352713 # -1 # ID=26119_2995;partial=00;start_type=ATG;rbs_motif=GGAG/GAGG;rbs_spacer=5-10bp;gc_cont=0.623
NZ_RAPV01000001.1|GCF_003610295.1_2995    -            289 catechol_proteo      TIGR02439    288     1e-24   95.7   2.4   2   2   4.8e-14     1e-10   49.3   0.8   174   236   170   232   170   241 0.92 # 3351847 # 3352713 # -1 # ID=26119_2995;partial=00;start_type=ATG;rbs_motif=GGAG/GAGG;rbs_spacer=5-10bp;gc_cont=0.623
NZ_QTQP01000071.1|GCF_003854275.1_17      -            301 catechol_proteo      TIGR02439    288   1.2e-24   95.5   1.9   1   1   6.2e-28   1.3e-24   95.3   1.1   125   235   126   234   125   243 0.96 # 15410 # 16312 # 1 # ID=539978_17;partial=00;start_type=ATG;rbs_motif=AGGAG;rbs_spacer=5-10bp;gc_cont=0.692
NZ_MCNV01000004.1|GCF_001718195.1_4       -            291 catechol_proteo      TIGR02439    288   1.2e-24   95.5   5.7   1   1   9.4e-28     2e-24   94.7   5.7   127   235   127   233   125   243 0.92 # 1115 # 1987 # -1 # ID=407789_4;partial=00;start_type=ATG;rbs_motif=AGGAG;rbs_spacer=5-10bp;gc_cont=0.666
FCOB01000011.1|GCA_001545075.1_50         -            277 catechol_proteo      TIGR02439    288   1.3e-24   95.4   2.2   1   1   8.3e-28   1.8e-24   94.9   2.2   125   235   122   229   120   239 0.96 # 59158 # 59988 # 1 # ID=471634_50;partial=00;start_type=ATG;rbs_motif=GGAG/GAGG;rbs_spacer=5-10bp;gc_cont=0.639
NZ_FCOB02000011.1|GCF_001545075.1_50      -            277 catechol_proteo      TIGR02439    288   1.3e-24   95.4   2.2   1   1   8.3e-28   1.8e-24   94.9   2.2   125   235   122   229   120   239 0.96 # 59158 # 59988 # 1 # ID=72530_50;partial=00;start_type=ATG;rbs_motif=GGAG/GAGG;rbs_spacer=5-10bp;gc_cont=0.639
NZ_PVGQ01000023.1|GCF_002981725.1_116     -            291 catechol_proteo      TIGR02439    288   1.6e-24   95.1   5.0   1   1   1.3e-27   2.7e-24   94.3   5.0   130   234   130   232   125   233 0.96 # 129706 # 130578 # 1 # ID=114969_116;partial=00;start_type=GTG;rbs_motif=AGGAG;rbs_spacer=5-10bp;gc_cont=0.663
NZ_CP024904.1|GCF_003330765.1_631         -            307 catechol_proteo      TIGR02439    288   1.6e-24   95.1   6.1   1   1     1e-27   2.2e-24   94.6   6.1   122   230   131   236   130   239 0.98 # 732180 # 733100 # -1 # ID=8806_631;partial=00;start_type=ATG;rbs_motif=GGAG/GAGG;rbs_spacer=5-10bp;gc_cont=0.636
NZ_LPDN01000003.1|GCF_001529795.1_148     -            291 catechol_proteo      TIGR02439    288   1.6e-24   95.0   5.3   1   1   1.3e-27   2.8e-24   94.3   5.3   127   234   127   232   125   233 0.96 # 168083 # 168955 # -1 # ID=411329_148;partial=00;start_type=GTG;rbs_motif=AGGAG;rbs_spacer=5-10bp;gc_cont=0.666
NZ_JAFA01000009.1|GCF_000519185.1_287     -            291 catechol_proteo      TIGR02439    288   1.6e-24   95.0   7.9   1   1   1.5e-27   3.2e-24   94.1   7.9   127   235   127   233   125   243 0.92 # 309242 # 310114 # -1 # ID=127551_287;partial=00;start_type=ATG;rbs_motif=AGGAG;rbs_spacer=5-10bp;gc_cont=0.663
NZ_PVFL01000078.1|GCF_002980775.1_104     -            291 catechol_proteo      TIGR02439    288   1.7e-24   95.0   5.0   1   1   1.3e-27   2.7e-24   94.3   5.0   130   234   130   232   125   233 0.96 # 121126 # 121998 # 1 # ID=243131_104;partial=00;start_type=GTG;rbs_motif=AGGAG;rbs_spacer=5-10bp;gc_cont=0.661
NZ_CP013438.1|GCF_001718795.1_610         -            291 catechol_proteo      TIGR02439    288   1.7e-24   95.0   5.0   1   1   1.1e-27   2.4e-24   94.5   5.0   127   235   127   233   125   243 0.95 # 731187 # 732059 # 1 # ID=67333_610;partial=00;start_type=GTG;rbs_motif=AGGAG;rbs_spacer=5-10bp;gc_cont=0.660
NZ_CP007780.1|GCF_000764955.1_1047        -            291 catechol_proteo      TIGR02439    288   1.7e-24   95.0   5.0   1   1   1.1e-27   2.4e-24   94.5   5.0   127   235   127   233   125   243 0.95 # 1250367 # 1251239 # 1 # ID=85473_1047;partial=00;start_type=GTG;rbs_motif=AGGAG;rbs_spacer=5-10bp;gc_cont=0.660
NZ_LOTQ01000030.1|GCF_001525985.1_115     -            291 catechol_proteo      TIGR02439    288   1.7e-24   95.0   5.0   1   1   1.1e-27   2.4e-24   94.5   5.0   127   235   127   233   125   243 0.95 # 132311 # 133183 # 1 # ID=456033_115;partial=00;start_type=GTG;rbs_motif=AGGAG;rbs_spacer=5-10bp;gc_cont=0.660
NZ_PVFO01000003.1|GCF_002981075.1_90      -            291 catechol_proteo      TIGR02439    288   1.8e-24   94.9   5.8   1   1   1.5e-27   3.2e-24   94.1   5.8   127   234   127   232   125   233 0.96 # 104785 # 105657 # 1 # ID=8346_90;partial=00;start_type=GTG;rbs_motif=AGGAG;rbs_spacer=5-10bp;gc_cont=0.663
NZ_ACFB01000004.1|GCF_000182255.1_312     -            291 catechol_proteo      TIGR02439    288   1.8e-24   94.9   5.8   1   1   1.5e-27   3.2e-24   94.1   5.8   127   234   127   232   125   233 0.96 # 360299 # 361171 # -1 # ID=534928_312;partial=00;start_type=GTG;rbs_motif=AGGAG;rbs_spacer=5-10bp;gc_cont=0.662
NZ_FKJV01000004.1|GCF_900079455.1_548     -            291 catechol_proteo      TIGR02439    288   1.8e-24   94.9   5.8   1   1   1.5e-27   3.2e-24   94.1   5.8   127   234   127   232   125   233 0.96 # 633084 # 633956 # -1 # ID=294594_548;partial=00;start_type=GTG;rbs_motif=AGGAG;rbs_spacer=5-10bp;gc_cont=0.660
NZ_FKJW01000006.1|GCF_900079605.1_550     -            291 catechol_proteo      TIGR02439    288   1.8e-24   94.9   5.8   1   1   1.5e-27   3.2e-24   94.1   5.8   127   234   127   232   125   233 0.96 # 634503 # 635375 # -1 # ID=88812_550;partial=00;start_type=GTG;rbs_motif=AGGAG;rbs_spacer=5-10bp;gc_cont=0.660
NZ_LJJG01000097.1|GCF_001302465.1_55      -            291 catechol_proteo      TIGR02439    288   1.8e-24   94.9   5.8   1   1   1.5e-27   3.2e-24   94.1   5.8   127   234   127   232   125   233 0.96 # 62382 # 63254 # 1 # ID=429577_55;partial=00;start_type=GTG;rbs_motif=AGGAG;rbs_spacer=5-10bp;gc_cont=0.661
NZ_PVFW01000024.1|GCF_002980905.1_97      -            291 catechol_proteo      TIGR02439    288   1.8e-24   94.9   5.8   1   1   1.5e-27   3.2e-24   94.1   5.8   127   234   127   232   125   233 0.96 # 105873 # 106745 # -1 # ID=455733_97;partial=00;start_type=GTG;rbs_motif=AGGAG;rbs_spacer=5-10bp;gc_cont=0.664
NZ_PVGO01000046.1|GCF_002981295.1_97      -            291 catechol_proteo      TIGR02439    288   1.8e-24   94.9   5.8   1   1   1.5e-27   3.2e-24   94.1   5.8   127   234   127   232   125   233 0.96 # 105873 # 106745 # -1 # ID=24150_97;partial=00;start_type=GTG;rbs_motif=AGGAG;rbs_spacer=5-10bp;gc_cont=0.664
NZ_PVGY01000018.1|GCF_002981835.1_95      -            291 catechol_proteo      TIGR02439    288   1.8e-24   94.9   5.8   1   1   1.5e-27   3.2e-24   94.1   5.8   127   234   127   232   125   233 0.96 # 102545 # 103417 # -1 # ID=472981_95;partial=00;start_type=GTG;rbs_motif=AGGAG;rbs_spacer=5-10bp;gc_cont=0.664
NZ_PZZC01000032.1|GCF_003048355.1_108     -            291 catechol_proteo      TIGR02439    288   1.8e-24   94.9   5.8   1   1   1.5e-27   3.2e-24   94.1   5.8   127   234   127   232   125   233 0.96 # 123611 # 124483 # 1 # ID=379591_108;partial=00;start_type=GTG;rbs_motif=AGGAG;rbs_spacer=5-10bp;gc_cont=0.661
NZ_PVFI01000065.1|GCF_002980715.1_124     -            291 catechol_proteo      TIGR02439    288   1.8e-24   94.9   5.8   1   1   1.5e-27   3.2e-24   94.1   5.8   127   234   127   232   125   233 0.96 # 137020 # 137892 # 1 # ID=2305_124;partial=00;start_type=GTG;rbs_motif=AGGAG;rbs_spacer=5-10bp;gc_cont=0.658
NZ_NBYX01000011.1|GCF_002099195.1_10      -            291 catechol_proteo      TIGR02439    288   1.9e-24   94.8   5.2   1   2   1.5e-26   3.3e-23   90.7   2.9   126   235   126   233   125   243 0.94 # 11295 # 12167 # 1 # ID=210139_10;partial=00;start_type=ATG;rbs_motif=GGAG/GAGG;rbs_spacer=5-10bp;gc_cont=0.653
NZ_NBYX01000011.1|GCF_002099195.1_10      -            291 catechol_proteo      TIGR02439    288   1.9e-24   94.8   5.2   2   2       1.8   3.8e+03    4.4   0.0   266   288   265   287   260   287 0.87 # 11295 # 12167 # 1 # ID=210139_10;partial=00;start_type=ATG;rbs_motif=GGAG/GAGG;rbs_spacer=5-10bp;gc_cont=0.653
NZ_PVHD01000072.1|GCF_002981455.1_107     -            291 catechol_proteo      TIGR02439    288     2e-24   94.8   5.8   1   1   1.5e-27   3.2e-24   94.1   5.8   127   234   127   232   125   233 0.96 # 123020 # 123892 # 1 # ID=374917_107;partial=00;start_type=GTG;rbs_motif=AGGAG;rbs_spacer=5-10bp;gc_cont=0.664
NZ_JQLI01000001.1|GCF_000744095.1_1596    -            313 catechol_proteo      TIGR02439    288     2e-24   94.7   4.3   1   1   1.3e-27   2.8e-24   94.2   4.3   123   236   137   248   136   249 0.97 # 1790223 # 1791161 # 1 # ID=416683_1596;partial=00;start_type=ATG;rbs_motif=GGAG/GAGG;rbs_spacer=5-10bp;gc_cont=0.682
NZ_LXKA01000052.1|GCF_001645125.1_1       -            109 catechol_proteo      TIGR02439    288   2.1e-24   94.7   2.2   1   1   1.3e-27   2.7e-24   94.3   2.2   138   223    25   108    24   109 0.98 # 238 # 564 # 1 # ID=536910_1;partial=01;start_type=GTG;rbs_motif=GGAGG;rbs_spacer=5-10bp;gc_cont=0.746
NZ_ANKP01000252.1|GCF_000319775.1_46      -            313 catechol_proteo      TIGR02439    288   2.2e-24   94.6   6.7   1   1   1.5e-27   3.2e-24   94.0   6.7   123   236   137   248   136   249 0.98 # 49668 # 50606 # 1 # ID=271681_46;partial=00;start_type=ATG;rbs_motif=AGGA;rbs_spacer=5-10bp;gc_cont=0.640
NZ_AJHK02000011.2|GCF_000256585.3_122     -            273 catechol_proteo      TIGR02439    288   2.3e-24   94.5   3.4   1   1   1.6e-27   3.4e-24   94.0   3.4   125   235   118   225   116   235 0.97 # 134461 # 135279 # -1 # ID=39263_122;partial=00;start_type=ATG;rbs_motif=AGGA;rbs_spacer=5-10bp;gc_cont=0.623
NZ_JFHD01000001.1|GCF_000698575.1_125     -            273 catechol_proteo      TIGR02439    288   2.3e-24   94.5   3.4   1   1   1.6e-27   3.4e-24   94.0   3.4   125   235   118   225   116   235 0.97 # 142512 # 143330 # -1 # ID=492286_125;partial=00;start_type=ATG;rbs_motif=AGGA;rbs_spacer=5-10bp;gc_cont=0.623
NZ_JSBM01000097.1|GCF_000773055.1_157     -            273 catechol_proteo      TIGR02439    288   2.3e-24   94.5   3.4   1   1   1.6e-27   3.4e-24   94.0   3.4   125   235   118   225   116   235 0.97 # 172338 # 173156 # -1 # ID=401666_157;partial=00;start_type=ATG;rbs_motif=AGGA;rbs_spacer=5-10bp;gc_cont=0.623
NZ_QUNA01000002.1|GCF_003387275.1_3321    -            289 catechol_proteo      TIGR02439    288   2.4e-24   94.5   4.2   1   2   1.1e-11   2.4e-08   41.5   0.1   126   160   123   157   119   157 0.93 # 3929890 # 3930756 # -1 # ID=77125_3321;partial=00;start_type=ATG;rbs_motif=GGAG/GAGG;rbs_spacer=5-10bp;gc_cont=0.621
NZ_QUNA01000002.1|GCF_003387275.1_3321    -            289 catechol_proteo      TIGR02439    288   2.4e-24   94.5   4.2   2   2   9.9e-15   2.1e-11   51.6   1.2   174   245   170   241   170   241 0.96 # 3929890 # 3930756 # -1 # ID=77125_3321;partial=00;start_type=ATG;rbs_motif=GGAG/GAGG;rbs_spacer=5-10bp;gc_cont=0.621
NZ_CP017758.1|GCF_002011925.1_1755        -            312 catechol_proteo      TIGR02439    288   2.6e-24   94.4   6.1   1   1     2e-27   4.2e-24   93.7   6.1   123   236   136   247   135   248 0.98 # 1958055 # 1958990 # -1 # ID=485812_1755;partial=00;start_type=ATG;rbs_motif=AGGAG;rbs_spacer=5-10bp;gc_cont=0.667
NZ_CP017758.1|GCF_002011925.2_1755        -            312 catechol_proteo      TIGR02439    288   2.6e-24   94.4   6.1   1   1     2e-27   4.2e-24   93.7   6.1   123   236   136   247   135   248 0.98 # 1958055 # 1958990 # -1 # ID=53562_1755;partial=00;start_type=ATG;rbs_motif=AGGAG;rbs_spacer=5-10bp;gc_cont=0.667
NZ_QTQN01000022.1|GCF_003853755.1_117     -            292 catechol_proteo      TIGR02439    288   2.6e-24   94.4   4.1   1   1   2.1e-27   4.4e-24   93.6   4.1   126   235   127   234   126   244 0.96 # 119544 # 120419 # -1 # ID=63071_117;partial=00;start_type=GTG;rbs_motif=AGGAG;rbs_spacer=5-10bp;gc_cont=0.663
NZ_LGIO01000001.1|GCF_001294705.1_391     -            307 catechol_proteo      TIGR02439    288   2.6e-24   94.3   0.7   1   1   1.2e-24   2.5e-21   84.5   5.1    94   230   105   237   104   238 0.95 # 382416 # 383336 # -1 # ID=222602_391;partial=00;start_type=ATG;rbs_motif=GGAG/GAGG;rbs_spacer=5-10bp;gc_cont=0.570
NZ_LT976863.1|GCF_900249765.1_1763        -            313 catechol_proteo      TIGR02439    288   2.6e-24   94.3   6.7   1   1   2.4e-27   5.1e-24   93.4   6.7   126   236   140   248   137   249 0.97 # 1978868 # 1979806 # -1 # ID=160672_1763;partial=00;start_type=ATG;rbs_motif=AGGAGG;rbs_spacer=3-4bp;gc_cont=0.686
NZ_LT976869.1|GCF_900249715.1_1762        -            313 catechol_proteo      TIGR02439    288   2.6e-24   94.3   6.7   1   1   2.4e-27   5.1e-24   93.4   6.7   126   236   140   248   137   249 0.97 # 1980454 # 1981392 # -1 # ID=532536_1762;partial=00;start_type=ATG;rbs_motif=AGGAGG;rbs_spacer=3-4bp;gc_cont=0.686
NZ_LT976917.1|GCF_900249785.1_115         -            313 catechol_proteo      TIGR02439    288   2.6e-24   94.3   6.7   1   1   2.4e-27   5.1e-24   93.4   6.7   126   236   140   248   137   249 0.97 # 130338 # 131276 # -1 # ID=122255_115;partial=00;start_type=ATG;rbs_motif=AGGAGG;rbs_spacer=3-4bp;gc_cont=0.686
NZ_LT976971.1|GCF_900249865.1_1523        -            313 catechol_proteo      TIGR02439    288   2.6e-24   94.3   6.7   1   1   2.4e-27   5.1e-24   93.4   6.7   126   236   140   248   137   249 0.97 # 1725912 # 1726850 # -1 # ID=383922_1523;partial=00;start_type=ATG;rbs_motif=AGGAGG;rbs_spacer=3-4bp;gc_cont=0.683
NZ_LT976986.1|GCF_900249885.1_1459        -            313 catechol_proteo      TIGR02439    288   2.6e-24   94.3   6.7   1   1   2.4e-27   5.1e-24   93.4   6.7   126   236   140   248   137   249 0.97 # 1642520 # 1643458 # -1 # ID=282022_1459;partial=00;start_type=ATG;rbs_motif=AGGAGG;rbs_spacer=3-4bp;gc_cont=0.686
NZ_LT976989.1|GCF_900249935.1_1763        -            313 catechol_proteo      TIGR02439    288   2.6e-24   94.3   6.7   1   1   2.4e-27   5.1e-24   93.4   6.7   126   236   140   248   137   249 0.97 # 1978640 # 1979578 # -1 # ID=149499_1763;partial=00;start_type=ATG;rbs_motif=AGGAGG;rbs_spacer=3-4bp;gc_cont=0.686
NZ_LT976992.1|GCF_900249955.1_1764        -            313 catechol_proteo      TIGR02439    288   2.6e-24   94.3   6.7   1   1   2.4e-27   5.1e-24   93.4   6.7   126   236   140   248   137   249 0.97 # 1980577 # 1981515 # -1 # ID=86328_1764;partial=00;start_type=ATG;rbs_motif=AGGAGG;rbs_spacer=3-4bp;gc_cont=0.686
NZ_LT976996.1|GCF_900249945.1_1762        -            313 catechol_proteo      TIGR02439    288   2.6e-24   94.3   6.7   1   1   2.4e-27   5.1e-24   93.4   6.7   126   236   140   248   137   249 0.97 # 1975141 # 1976079 # -1 # ID=288398_1762;partial=00;start_type=ATG;rbs_motif=AGGAGG;rbs_spacer=3-4bp;gc_cont=0.686
NZ_LT977000.1|GCF_900249995.1_1620        -            313 catechol_proteo      TIGR02439    288   2.6e-24   94.3   6.7   1   1   2.4e-27   5.1e-24   93.4   6.7   126   236   140   248   137   249 0.97 # 1833667 # 1834605 # -1 # ID=123406_1620;partial=00;start_type=ATG;rbs_motif=AGGAGG;rbs_spacer=3-4bp;gc_cont=0.686
NZ_LT977068.1|GCF_900250045.1_1523        -            313 catechol_proteo      TIGR02439    288   2.6e-24   94.3   6.7   1   1   2.4e-27   5.1e-24   93.4   6.7   126   236   140   248   137   249 0.97 # 1731373 # 1732311 # -1 # ID=470491_1523;partial=00;start_type=ATG;rbs_motif=AGGAGG;rbs_spacer=3-4bp;gc_cont=0.683
NZ_LT977074.1|GCF_900249985.1_1889        -            313 catechol_proteo      TIGR02439    288   2.6e-24   94.3   6.7   1   1   2.4e-27   5.1e-24   93.4   6.7   126   236   140   248   137   249 0.97 # 2131224 # 2132162 # -1 # ID=364401_1889;partial=00;start_type=ATG;rbs_motif=AGGAGG;rbs_spacer=3-4bp;gc_cont=0.685
NZ_LT984804.1|GCF_900250115.1_1561        -            313 catechol_proteo      TIGR02439    288   2.6e-24   94.3   6.7   1   1   2.4e-27   5.1e-24   93.4   6.7   126   236   140   248   137   249 0.97 # 1760603 # 1761541 # -1 # ID=78009_1561;partial=00;start_type=ATG;rbs_motif=AGGAGG;rbs_spacer=3-4bp;gc_cont=0.686
NZ_CP015373.1|GCF_001636275.1_16          -            261 catechol_proteo      TIGR02439    288   2.7e-24   94.3   6.4   1   3       3.4   7.1e+03    3.5   0.0    45    69    25    49    24    49 0.85 # 15159 # 15941 # -1 # ID=410841_16;partial=00;start_type=ATG;rbs_motif=AGGAG;rbs_spacer=5-10bp;gc_cont=0.610
NZ_CP015373.1|GCF_001636275.1_16          -            261 catechol_proteo      TIGR02439    288   2.7e-24   94.3   6.4   2   3   1.5e-07   0.00032   27.8   0.1   108   161    81   131    73   131 0.86 # 15159 # 15941 # -1 # ID=410841_16;partial=00;start_type=ATG;rbs_motif=AGGAG;rbs_spacer=5-10bp;gc_cont=0.610
NZ_CP015373.1|GCF_001636275.1_16          -            261 catechol_proteo      TIGR02439    288   2.7e-24   94.3   6.4   3   3   1.9e-18     4e-15   63.9   1.6   175   244   143   212   143   216 0.93 # 15159 # 15941 # -1 # ID=410841_16;partial=00;start_type=ATG;rbs_motif=AGGAG;rbs_spacer=5-10bp;gc_cont=0.610
NZ_KB890194.1|GCF_000373005.1_12          -            302 catechol_proteo      TIGR02439    288   2.7e-24   94.3   1.4   1   2   2.2e-25   4.7e-22   86.9   2.1   124   231   129   235   129   236 0.97 # 10508 # 11413 # 1 # ID=222994_12;partial=00;start_type=ATG;rbs_motif=GGA/GAG/AGG;rbs_spacer=5-10bp;gc_cont=0.606
NZ_KB890194.1|GCF_000373005.1_12          -            302 catechol_proteo      TIGR02439    288   2.7e-24   94.3   1.4   2   2       3.9   8.2e+03    3.3   0.0   255   279   259   283   258   285 0.94 # 10508 # 11413 # 1 # ID=222994_12;partial=00;start_type=ATG;rbs_motif=GGA/GAG/AGG;rbs_spacer=5-10bp;gc_cont=0.606
NZ_PNYC01000005.1|GCF_002879935.1_166     -            302 catechol_proteo      TIGR02439    288   2.7e-24   94.3   1.4   1   2   2.2e-25   4.7e-22   86.9   2.1   124   231   129   235   129   236 0.97 # 180850 # 181755 # 1 # ID=200245_166;partial=00;start_type=ATG;rbs_motif=GGA/GAG/AGG;rbs_spacer=5-10bp;gc_cont=0.606
NZ_PNYC01000005.1|GCF_002879935.1_166     -            302 catechol_proteo      TIGR02439    288   2.7e-24   94.3   1.4   2   2       3.9   8.2e+03    3.3   0.0   255   279   259   283   258   285 0.94 # 180850 # 181755 # 1 # ID=200245_166;partial=00;start_type=ATG;rbs_motif=GGA/GAG/AGG;rbs_spacer=5-10bp;gc_cont=0.606
NZ_PTIR01000015.1|GCF_002934455.1_137     -            302 catechol_proteo      TIGR02439    288   2.7e-24   94.3   1.4   1   2   2.2e-25   4.7e-22   86.9   2.1   124   231   129   235   129   236 0.97 # 166001 # 166906 # -1 # ID=85425_137;partial=00;start_type=ATG;rbs_motif=GGA/GAG/AGG;rbs_spacer=5-10bp;gc_cont=0.606
NZ_PTIR01000015.1|GCF_002934455.1_137     -            302 catechol_proteo      TIGR02439    288   2.7e-24   94.3   1.4   2   2       3.9   8.2e+03    3.3   0.0   255   279   259   283   258   285 0.94 # 166001 # 166906 # -1 # ID=85425_137;partial=00;start_type=ATG;rbs_motif=GGA/GAG/AGG;rbs_spacer=5-10bp;gc_cont=0.606
NZ_QKWJ01000029.1|GCF_003353055.1_67      -            312 catechol_proteo      TIGR02439    288   2.7e-24   94.3   6.1   1   1     2e-27   4.2e-24   93.7   6.1   123   236   136   247   135   248 0.98 # 77039 # 77974 # 1 # ID=178309_67;partial=00;start_type=ATG;rbs_motif=AGGAG;rbs_spacer=5-10bp;gc_cont=0.666
NZ_OGTP01000014.1|GCF_900258035.1_68      -            273 catechol_proteo      TIGR02439    288   2.7e-24   94.3   4.0   1   1   1.9e-27   4.1e-24   93.7   4.0   125   235   118   225   116   235 0.97 # 78753 # 79571 # 1 # ID=182334_68;partial=00;start_type=ATG;rbs_motif=AGGA;rbs_spacer=5-10bp;gc_cont=0.613
NC_010087.1|GCF_000018505.1_759           -            310 catechol_proteo      TIGR02439    288   2.8e-24   94.3   6.0   1   1   2.2e-27   4.6e-24   93.5   6.0   130   234   149   251   144   252 0.96 # 812772 # 813701 # -1 # ID=2145_759;partial=00;start_type=ATG;rbs_motif=GGAG/GAGG;rbs_spacer=5-10bp;gc_cont=0.665
NC_010801.1|GCF_000010545.1_100           -            310 catechol_proteo      TIGR02439    288   2.8e-24   94.3   6.0   1   1   2.2e-27   4.6e-24   93.5   6.0   130   234   149   251   144   252 0.96 # 111157 # 112086 # 1 # ID=390773_100;partial=00;start_type=ATG;rbs_motif=GGAG/GAGG;rbs_spacer=5-10bp;gc_cont=0.665
NGKK01000318.1|GCA_002222845.1_1          -            310 catechol_proteo      TIGR02439    288   2.8e-24   94.3   6.0   1   1   2.2e-27   4.6e-24   93.5   6.0   130   234   149   251   144   252 0.96 # 187 # 1116 # 1 # ID=358816_1;partial=00;start_type=ATG;rbs_motif=GGAG/GAGG;rbs_spacer=5-10bp;gc_cont=0.665
NGKL01000266.1|GCA_002222875.1_2          -            310 catechol_proteo      TIGR02439    288   2.8e-24   94.3   6.0   1   1   2.2e-27   4.6e-24   93.5   6.0   130   234   149   251   144   252 0.96 # 181 # 1110 # 1 # ID=366314_2;partial=00;start_type=ATG;rbs_motif=GGAG/GAGG;rbs_spacer=5-10bp;gc_cont=0.665
NZ_CP008728.1|GCF_000756005.1_960         -            310 catechol_proteo      TIGR02439    288   2.8e-24   94.3   6.0   1   1   2.2e-27   4.6e-24   93.5   6.0   130   234   149   251   144   252 0.96 # 1033224 # 1034153 # -1 # ID=142701_960;partial=00;start_type=ATG;rbs_motif=GGAG/GAGG;rbs_spacer=5-10bp;gc_cont=0.665
NZ_CP033746.1|GCF_003812585.1_572         -            310 catechol_proteo      TIGR02439    288   2.8e-24   94.3   6.0   1   1   2.2e-27   4.6e-24   93.5   6.0   130   234   149   251   144   252 0.96 # 635624 # 636553 # 1 # ID=256359_572;partial=00;start_type=ATG;rbs_motif=GGAG/GAGG;rbs_spacer=5-10bp;gc_cont=0.665
NZ_LPEO01000041.1|GCF_001529925.1_113     -            310 catechol_proteo      TIGR02439    288   2.8e-24   94.3   6.0   1   1   2.2e-27   4.6e-24   93.5   6.0   130   234   149   251   144   252 0.96 # 126834 # 127763 # 1 # ID=520072_113;partial=00;start_type=ATG;rbs_motif=GGAG/GAGG;rbs_spacer=5-10bp;gc_cont=0.665
NZ_PVFH01000009.1|GCF_002980695.1_113     -            310 catechol_proteo      TIGR02439    288   2.8e-24   94.3   6.0   1   1   2.2e-27   4.6e-24   93.5   6.0   130   234   149   251   144   252 0.96 # 126875 # 127804 # 1 # ID=142307_113;partial=00;start_type=ATG;rbs_motif=GGAG/GAGG;rbs_spacer=5-10bp;gc_cont=0.665
NZ_PVFT01000059.1|GCF_002980855.1_113     -            310 catechol_proteo      TIGR02439    288   2.8e-24   94.3   6.0   1   1   2.2e-27   4.6e-24   93.5   6.0   130   234   149   251   144   252 0.96 # 126837 # 127766 # 1 # ID=258714_113;partial=00;start_type=ATG;rbs_motif=GGAG/GAGG;rbs_spacer=5-10bp;gc_cont=0.665
NZ_PVGA01000050.1|GCF_002980935.1_90      -            310 catechol_proteo      TIGR02439    288   2.8e-24   94.3   6.0   1   1   2.2e-27   4.6e-24   93.5   6.0   130   234   149   251   144   252 0.96 # 98770 # 99699 # -1 # ID=353842_90;partial=00;start_type=ATG;rbs_motif=GGAG/GAGG;rbs_spacer=5-10bp;gc_cont=0.665
NZ_PVGB01000105.1|GCF_002980995.1_94      -            310 catechol_proteo      TIGR02439    288   2.8e-24   94.3   6.0   1   1   2.2e-27   4.6e-24   93.5   6.0   130   234   149   251   144   252 0.96 # 101980 # 102909 # -1 # ID=145598_94;partial=00;start_type=ATG;rbs_motif=GGAG/GAGG;rbs_spacer=5-10bp;gc_cont=0.665
NZ_PVGC01000115.1|GCF_002981145.1_50      -            310 catechol_proteo      TIGR02439    288   2.8e-24   94.3   6.0   1   1   2.2e-27   4.6e-24   93.5   6.0   130   234   149   251   144   252 0.96 # 53793 # 54722 # -1 # ID=535975_50;partial=00;start_type=ATG;rbs_motif=GGAG/GAGG;rbs_spacer=5-10bp;gc_cont=0.665
NZ_PVGD01000084.1|GCF_002981195.1_113     -            310 catechol_proteo      TIGR02439    288   2.8e-24   94.3   6.0   1   1   2.2e-27   4.6e-24   93.5   6.0   130   234   149   251   144   252 0.96 # 126875 # 127804 # 1 # ID=294550_113;partial=00;start_type=ATG;rbs_motif=GGAG/GAGG;rbs_spacer=5-10bp;gc_cont=0.665
NZ_PVGE01000039.1|GCF_002981155.1_28      -            310 catechol_proteo      TIGR02439    288   2.8e-24   94.3   6.0   1   1   2.2e-27   4.6e-24   93.5   6.0   130   234   149   251   144   252 0.96 # 35089 # 36018 # 1 # ID=233419_28;partial=00;start_type=ATG;rbs_motif=GGAG/GAGG;rbs_spacer=5-10bp;gc_cont=0.665
NZ_PVGH01000075.1|GCF_002981215.1_92      -            310 catechol_proteo      TIGR02439    288   2.8e-24   94.3   6.0   1   1   2.2e-27   4.6e-24   93.5   6.0   130   234   149   251   144   252 0.96 # 98667 # 99596 # -1 # ID=314977_92;partial=00;start_type=ATG;rbs_motif=GGAG/GAGG;rbs_spacer=5-10bp;gc_cont=0.665
NZ_PVGJ01000047.1|GCF_002981635.1_113     -            310 catechol_proteo      TIGR02439    288   2.8e-24   94.3   6.0   1   1   2.2e-27   4.6e-24   93.5   6.0   130   234   149   251   144   252 0.96 # 126838 # 127767 # 1 # ID=519514_113;partial=00;start_type=ATG;rbs_motif=GGAG/GAGG;rbs_spacer=5-10bp;gc_cont=0.665
NZ_PVGM01000104.1|GCF_002981315.1_113     -            310 catechol_proteo      TIGR02439    288   2.8e-24   94.3   6.0   1   1   2.2e-27   4.6e-24   93.5   6.0   130   234   149   251   144   252 0.96 # 126875 # 127804 # 1 # ID=477700_113;partial=00;start_type=ATG;rbs_motif=GGAG/GAGG;rbs_spacer=5-10bp;gc_cont=0.665
NZ_PVGX01000025.1|GCF_002981815.1_92      -            310 catechol_proteo      TIGR02439    288   2.8e-24   94.3   6.0   1   1   2.2e-27   4.6e-24   93.5   6.0   130   234   149   251   144   252 0.96 # 98728 # 99657 # -1 # ID=122878_92;partial=00;start_type=ATG;rbs_motif=GGAG/GAGG;rbs_spacer=5-10bp;gc_cont=0.665
NZ_PVHB01000032.1|GCF_002981845.1_107     -            310 catechol_proteo      TIGR02439    288   2.8e-24   94.3   6.0   1   1   2.2e-27   4.6e-24   93.5   6.0   130   234   149   251   144   252 0.96 # 118582 # 119511 # 1 # ID=491221_107;partial=00;start_type=ATG;rbs_motif=GGAG/GAGG;rbs_spacer=5-10bp;gc_cont=0.665
NZ_PVHJ01000116.1|GCF_002981555.1_113     -            310 catechol_proteo      TIGR02439    288   2.8e-24   94.3   6.0   1   1   2.2e-27   4.6e-24   93.5   6.0   130   234   149   251   144   252 0.96 # 126837 # 127766 # 1 # ID=454326_113;partial=00;start_type=ATG;rbs_motif=GGAG/GAGG;rbs_spacer=5-10bp;gc_cont=0.665
NZ_CP013468.1|GCF_001718995.1_465         -            310 catechol_proteo      TIGR02439    288   2.8e-24   94.3   6.0   1   1   2.2e-27   4.6e-24   93.5   6.0   130   234   149   251   144   252 0.96 # 506942 # 507871 # -1 # ID=10394_465;partial=00;start_type=ATG;rbs_motif=GGAG/GAGG;rbs_spacer=5-10bp;gc_cont=0.666
NZ_LPGO01000079.1|GCF_001531425.1_113     -            310 catechol_proteo      TIGR02439    288   2.8e-24   94.3   6.0   1   1   2.2e-27   4.6e-24   93.5   6.0   130   234   149   251   144   252 0.96 # 126837 # 127766 # 1 # ID=165455_113;partial=00;start_type=ATG;rbs_motif=GGAG/GAGG;rbs_spacer=5-10bp;gc_cont=0.666
NZ_LPGW01000039.1|GCF_001530985.1_115     -            310 catechol_proteo      TIGR02439    288   2.8e-24   94.3   6.0   1   1   2.2e-27   4.6e-24   93.5   6.0   130   234   149   251   144   252 0.96 # 126849 # 127778 # 1 # ID=292208_115;partial=00;start_type=ATG;rbs_motif=GGAG/GAGG;rbs_spacer=5-10bp;gc_cont=0.665
NZ_QLTP01000003.1|GCF_003269235.1_24      -            308 catechol_proteo      TIGR02439    288   2.9e-24   94.2   2.0   1   1   6.5e-24   1.4e-20   82.0   5.8    94   230   106   238   105   239 0.96 # 23878 # 24801 # 1 # ID=325050_24;partial=00;start_type=ATG;rbs_motif=GGAG/GAGG;rbs_spacer=5-10bp;gc_cont=0.610
NZ_LT991977.1|GCF_900250065.1_290         -            313 catechol_proteo      TIGR02439    288   3.2e-24   94.1   6.9   1   1   2.7e-27   5.7e-24   93.2   6.9   126   236   140   248   136   249 0.97 # 325145 # 326083 # 1 # ID=302573_290;partial=00;start_type=ATG;rbs_motif=AGGAGG;rbs_spacer=3-4bp;gc_cont=0.686
NZ_QTPR01000033.1|GCF_003853655.1_66      -            305 catechol_proteo      TIGR02439    288   3.3e-24   94.0   7.6   1   1   2.2e-27   4.6e-24   93.5   7.6   126   230   132   234   129   237 0.97 # 76460 # 77374 # -1 # ID=368831_66;partial=00;start_type=ATG;rbs_motif=GGAGG;rbs_spacer=5-10bp;gc_cont=0.658
NZ_QTPZ01000025.1|GCF_003853505.1_23      -            305 catechol_proteo      TIGR02439    288   3.3e-24   94.0   7.6   1   1   2.2e-27   4.6e-24   93.5   7.6   126   230   132   234   129   237 0.97 # 22411 # 23325 # -1 # ID=283291_23;partial=00;start_type=ATG;rbs_motif=GGAGG;rbs_spacer=5-10bp;gc_cont=0.658
NZ_QTQG01000011.1|GCF_003853695.1_66      -            305 catechol_proteo      TIGR02439    288   3.3e-24   94.0   7.6   1   1   2.2e-27   4.6e-24   93.5   7.6   126   230   132   234   129   237 0.97 # 76459 # 77373 # -1 # ID=335049_66;partial=00;start_type=ATG;rbs_motif=GGAGG;rbs_spacer=5-10bp;gc_cont=0.658
NZ_QTQJ01000015.1|GCF_003853795.1_68      -            305 catechol_proteo      TIGR02439    288   3.3e-24   94.0   7.6   1   1   2.2e-27   4.6e-24   93.5   7.6   126   230   132   234   129   237 0.97 # 76987 # 77901 # -1 # ID=176681_68;partial=00;start_type=ATG;rbs_motif=GGAGG;rbs_spacer=5-10bp;gc_cont=0.658
NZ_QTQL01000011.1|GCF_003854215.1_66      -            305 catechol_proteo      TIGR02439    288   3.3e-24   94.0   7.6   1   1   2.2e-27   4.6e-24   93.5   7.6   126   230   132   234   129   237 0.97 # 76459 # 77373 # -1 # ID=176851_66;partial=00;start_type=ATG;rbs_motif=GGAGG;rbs_spacer=5-10bp;gc_cont=0.658
QLBU01000803.1|GCA_003256555.1_1          -            209 catechol_proteo      TIGR02439    288   3.4e-24   94.0   7.5   1   1   5.6e-27   1.2e-23   92.2   7.5   124   243    87   204    63   209 0.93 # 1 # 627 # -1 # ID=142053_1;partial=11;start_type=Edge;rbs_motif=None;rbs_spacer=None;gc_cont=0.660
NZ_MSDV01000028.1|GCF_001931485.1_58      -            315 catechol_proteo      TIGR02439    288   3.5e-24   93.9   0.3   1   1   2.3e-27   4.8e-24   93.5   0.3   124   225   124   222   122   228 0.93 # 67237 # 68181 # -1 # ID=23314_58;partial=00;start_type=ATG;rbs_motif=AGxAGG/AGGxGG;rbs_spacer=5-10bp;gc_cont=0.605
NZ_LPJO01000035.1|GCF_001532085.1_12      -            291 catechol_proteo      TIGR02439    288   3.7e-24   93.9   3.8   1   1   2.4e-27   5.2e-24   93.4   3.8   127   235   127   233   125   243 0.95 # 11208 # 12080 # -1 # ID=369051_12;partial=00;start_type=GTG;rbs_motif=GGAG/GAGG;rbs_spacer=5-10bp;gc_cont=0.659
NZ_SCNV01000009.1|GCF_005503145.1_68      -            305 catechol_proteo      TIGR02439    288   3.7e-24   93.8   5.4   1   1   1.8e-27   3.7e-24   93.8   5.4   119   230   128   234   121   237 0.96 # 87208 # 88122 # -1 # ID=84611_68;partial=00;start_type=ATG;rbs_motif=GGAG/GAGG;rbs_spacer=5-10bp;gc_cont=0.604
NZ_LOUW01000002.1|GCF_001525825.1_126     -            291 catechol_proteo      TIGR02439    288   3.8e-24   93.8   3.8   1   1   2.4e-27   5.2e-24   93.4   3.8   127   235   127   233   125   243 0.95 # 163043 # 163915 # 1 # ID=308914_126;partial=00;start_type=GTG;rbs_motif=GGAG/GAGG;rbs_spacer=5-10bp;gc_cont=0.663
LPWJ01000596.1|GCA_004016205.1_15         -            312 catechol_proteo      TIGR02439    288   4.1e-24   93.7   8.2   1   1   2.7e-27   5.6e-24   93.2   8.2   123   236   136   247   135   248 0.97 # 10684 # 11619 # 1 # ID=36949_15;partial=00;start_type=ATG;rbs_motif=AGGAG;rbs_spacer=5-10bp;gc_cont=0.666
NZ_KB456206.1|GCF_000282815.1_2           -            327 catechol_proteo      TIGR02439    288   4.4e-24   93.6   9.9   1   1   3.3e-27   7.1e-24   92.9   9.9   123   223   137   235   136   237 0.97 # 295 # 1275 # -1 # ID=464311_2;partial=00;start_type=ATG;rbs_motif=AGGAG;rbs_spacer=5-10bp;gc_cont=0.761
NZ_FCOF01000013.1|GCF_001544755.1_79      -            273 catechol_proteo      TIGR02439    288   4.4e-24   93.6   3.9   1   1   2.8e-27     6e-24   93.2   3.9   124   235   117   225   115   235 0.96 # 89600 # 90418 # 1 # ID=123730_79;partial=00;start_type=ATG;rbs_motif=AGGA;rbs_spacer=5-10bp;gc_cont=0.631
NZ_FCOF02000013.1|GCF_001544755.2_79      -            273 catechol_proteo      TIGR02439    288   4.4e-24   93.6   3.9   1   1   2.8e-27     6e-24   93.2   3.9   124   235   117   225   115   235 0.96 # 89600 # 90418 # 1 # ID=329169_79;partial=00;start_type=ATG;rbs_motif=AGGA;rbs_spacer=5-10bp;gc_cont=0.631
NZ_JTAN01000041.1|GCF_000949135.1_25      -            305 catechol_proteo      TIGR02439    288   4.7e-24   93.5   6.9   1   1   3.1e-27   6.6e-24   93.0   6.9   126   230   132   234   129   237 0.97 # 27511 # 28425 # 1 # ID=430333_25;partial=00;start_type=ATG;rbs_motif=GGAGG;rbs_spacer=5-10bp;gc_cont=0.658
NZ_JTAN02000010.1|GCF_000949135.2_353     -            305 catechol_proteo      TIGR02439    288   4.7e-24   93.5   6.9   1   1   3.1e-27   6.6e-24   93.0   6.9   126   230   132   234   129   237 0.97 # 382794 # 383708 # 1 # ID=210323_353;partial=00;start_type=ATG;rbs_motif=GGAGG;rbs_spacer=5-10bp;gc_cont=0.658
NZ_SOBX01000001.1|GCF_004365055.1_2466    -            316 catechol_proteo      TIGR02439    288   4.8e-24   93.5   0.2   1   1   3.5e-27   7.5e-24   92.8   0.2   125   237   152   262   150   268 0.98 # 2845009 # 2845956 # -1 # ID=507920_2466;partial=00;start_type=ATG;rbs_motif=GGA/GAG/AGG;rbs_spacer=5-10bp;gc_cont=0.653
NZ_FSRU01000002.1|GCF_900142845.1_824     -            308 catechol_proteo      TIGR02439    288   5.1e-24   93.4   2.1   1   2       4.2   8.9e+03    3.2   0.0    94   107   106   119   105   122 0.93 # 943352 # 944275 # -1 # ID=283149_824;partial=00;start_type=ATG;rbs_motif=AGGAG;rbs_spacer=5-10bp;gc_cont=0.619
NZ_FSRU01000002.1|GCF_900142845.1_824     -            308 catechol_proteo      TIGR02439    288   5.1e-24   93.4   2.1   2   2   7.4e-26   1.6e-22   88.5   1.1   124   230   133   238   132   239 0.98 # 943352 # 944275 # -1 # ID=283149_824;partial=00;start_type=ATG;rbs_motif=AGGAG;rbs_spacer=5-10bp;gc_cont=0.619
NZ_BBJK01000008.1|GCF_000739835.1_96      -            308 catechol_proteo      TIGR02439    288   6.1e-24   93.1   2.0   1   1   4.2e-25   8.9e-22   86.0   4.0    94   229   106   237   105   238 0.92 # 100270 # 101193 # 1 # ID=166550_96;partial=00;start_type=ATG;rbs_motif=GGAG/GAGG;rbs_spacer=5-10bp;gc_cont=0.567
NZ_CP026113.1|GCF_002902925.1_1653        -            308 catechol_proteo      TIGR02439    288   6.1e-24   93.1   2.0   1   1   4.2e-25   8.9e-22   86.0   4.0    94   229   106   237   105   238 0.92 # 1978701 # 1979624 # -1 # ID=79603_1653;partial=00;start_type=ATG;rbs_motif=GGAG/GAGG;rbs_spacer=5-10bp;gc_cont=0.568
NZ_CP013403.1|GCF_001718555.1_298         -            291 catechol_proteo      TIGR02439    288   6.3e-24   93.1   4.0   1   2   3.9e-26   8.2e-23   89.4   2.5   126   235   126   233   125   243 0.94 # 331216 # 332088 # 1 # ID=412084_298;partial=00;start_type=ATG;rbs_motif=AGGAG;rbs_spacer=5-10bp;gc_cont=0.671
NZ_CP013403.1|GCF_001718555.1_298         -            291 catechol_proteo      TIGR02439    288   6.3e-24   93.1   4.0   2   2         4   8.4e+03    3.3   0.0   264   288   263   287   256   287 0.83 # 331216 # 332088 # 1 # ID=412084_298;partial=00;start_type=ATG;rbs_motif=AGGAG;rbs_spacer=5-10bp;gc_cont=0.671
NZ_BBSL01000340.1|GCF_001319865.1_11      -            301 catechol_proteo      TIGR02439    288   6.7e-24   93.0   0.2   1   1     4e-27   8.6e-24   92.6   0.2   127   235   133   239   130   249 0.94 # 9040 # 9942 # -1 # ID=389629_11;partial=00;start_type=ATG;rbs_motif=GGAG/GAGG;rbs_spacer=5-10bp;gc_cont=0.642
NZ_RBIV01000005.1|GCF_003634155.1_188     -            288 catechol_proteo      TIGR02439    288   6.9e-24   93.0   6.8   1   2   0.00016      0.34   17.8   0.1   124   153   134   162   132   166 0.90 # 211495 # 212358 # 1 # ID=126946_188;partial=00;start_type=ATG;rbs_motif=GGAG/GAGG;rbs_spacer=5-10bp;gc_cont=0.569
NZ_RBIV01000005.1|GCF_003634155.1_188     -            288 catechol_proteo      TIGR02439    288   6.9e-24   93.0   6.8   2   2   3.5e-21   7.5e-18   73.0   3.8   174   245   181   252   180   252 0.92 # 211495 # 212358 # 1 # ID=126946_188;partial=00;start_type=ATG;rbs_motif=GGAG/GAGG;rbs_spacer=5-10bp;gc_cont=0.569
NZ_SNWY01000005.1|GCF_004362135.1_17      -            288 catechol_proteo      TIGR02439    288   6.9e-24   93.0   6.8   1   2   0.00016      0.34   17.8   0.1   124   153   134   162   132   166 0.90 # 14916 # 15779 # -1 # ID=498564_17;partial=00;start_type=ATG;rbs_motif=GGAG/GAGG;rbs_spacer=5-10bp;gc_cont=0.569
NZ_SNWY01000005.1|GCF_004362135.1_17      -            288 catechol_proteo      TIGR02439    288   6.9e-24   93.0   6.8   2   2   3.5e-21   7.5e-18   73.0   3.8   174   245   181   252   180   252 0.92 # 14916 # 15779 # -1 # ID=498564_17;partial=00;start_type=ATG;rbs_motif=GGAG/GAGG;rbs_spacer=5-10bp;gc_cont=0.569
NZ_SNYZ01000001.1|GCF_004363325.1_4851    -            288 catechol_proteo      TIGR02439    288   6.9e-24   93.0   6.8   1   2   0.00016      0.34   17.8   0.1   124   153   134   162   132   166 0.90 # 5643974 # 5644837 # -1 # ID=455615_4851;partial=00;start_type=ATG;rbs_motif=GGAG/GAGG;rbs_spacer=5-10bp;gc_cont=0.569
NZ_SNYZ01000001.1|GCF_004363325.1_4851    -            288 catechol_proteo      TIGR02439    288   6.9e-24   93.0   6.8   2   2   3.5e-21   7.5e-18   73.0   3.8   174   245   181   252   180   252 0.92 # 5643974 # 5644837 # -1 # ID=455615_4851;partial=00;start_type=ATG;rbs_motif=GGAG/GAGG;rbs_spacer=5-10bp;gc_cont=0.569
NZ_FMYZ01000009.1|GCF_900101625.1_22      -            313 catechol_proteo      TIGR02439    288   7.3e-24   92.9   8.6   1   1   4.8e-27     1e-23   92.4   8.6   123   236   137   248   136   249 0.99 # 20771 # 21709 # -1 # ID=537825_22;partial=00;start_type=ATG;rbs_motif=AGGAG;rbs_spacer=5-10bp;gc_cont=0.667
NZ_FCOK01000045.1|GCF_001544555.1_11      -            308 catechol_proteo      TIGR02439    288   7.4e-24   92.9   6.9   1   2   5.8e-25   1.2e-21   85.5   7.2    94   230   106   238   105   239 0.96 # 11957 # 12880 # -1 # ID=45051_11;partial=00;start_type=GTG;rbs_motif=AGGAG;rbs_spacer=5-10bp;gc_cont=0.580
NZ_FCOK01000045.1|GCF_001544555.1_11      -            308 catechol_proteo      TIGR02439    288   7.4e-24   92.9   6.9   2   2       4.5   9.6e+03    3.1   0.0   256   288   264   296   263   296 0.97 # 11957 # 12880 # -1 # ID=45051_11;partial=00;start_type=GTG;rbs_motif=AGGAG;rbs_spacer=5-10bp;gc_cont=0.580
NZ_FCOK02000045.1|GCF_001544555.2_11      -            308 catechol_proteo      TIGR02439    288   7.4e-24   92.9   6.9   1   2   5.8e-25   1.2e-21   85.5   7.2    94   230   106   238   105   239 0.96 # 11957 # 12880 # -1 # ID=229813_11;partial=00;start_type=GTG;rbs_motif=AGGAG;rbs_spacer=5-10bp;gc_cont=0.580
NZ_FCOK02000045.1|GCF_001544555.2_11      -            308 catechol_proteo      TIGR02439    288   7.4e-24   92.9   6.9   2   2       4.5   9.6e+03    3.1   0.0   256   288   264   296   263   296 0.97 # 11957 # 12880 # -1 # ID=229813_11;partial=00;start_type=GTG;rbs_motif=AGGAG;rbs_spacer=5-10bp;gc_cont=0.580
NZ_CP014578.1|GCF_001634365.1_957         -            256 catechol_proteo      TIGR02439    288   7.7e-24   92.8   8.5   1   2     0.048     1e+02    9.6   0.0    22    69     2    49     2    50 0.92 # 1150724 # 1151491 # 1 # ID=30471_957;partial=00;start_type=GTG;rbs_motif=GGAGG;rbs_spacer=3-4bp;gc_cont=0.570
NZ_CP014578.1|GCF_001634365.1_957         -            256 catechol_proteo      TIGR02439    288   7.7e-24   92.8   8.5   2   2   6.4e-24   1.3e-20   82.1   7.3   121   241    93   209    93   216 0.93 # 1150724 # 1151491 # 1 # ID=30471_957;partial=00;start_type=GTG;rbs_motif=GGAGG;rbs_spacer=3-4bp;gc_cont=0.570
NZ_FNJO01000013.1|GCF_900104095.1_31      -            313 catechol_proteo      TIGR02439    288   7.9e-24   92.8   6.4   1   1   5.5e-27   1.2e-23   92.2   6.4   120   236   137   248   136   249 0.97 # 44326 # 45264 # -1 # ID=260375_31;partial=00;start_type=ATG;rbs_motif=GGAG/GAGG;rbs_spacer=5-10bp;gc_cont=0.612
NZ_PVZB01000012.1|GCF_003002025.1_8       -            289 catechol_proteo      TIGR02439    288   8.9e-24   92.6   4.1   1   2   1.1e-11   2.4e-08   41.5   0.1   126   160   123   157   119   157 0.93 # 6325 # 7191 # -1 # ID=390701_8;partial=00;start_type=ATG;rbs_motif=GGAG/GAGG;rbs_spacer=5-10bp;gc_cont=0.621
NZ_PVZB01000012.1|GCF_003002025.1_8       -            289 catechol_proteo      TIGR02439    288   8.9e-24   92.6   4.1   2   2   9.9e-15   2.1e-11   51.6   1.2   174   245   170   241   170   241 0.96 # 6325 # 7191 # -1 # ID=390701_8;partial=00;start_type=ATG;rbs_motif=GGAG/GAGG;rbs_spacer=5-10bp;gc_cont=0.621
NZ_FSRV01000002.1|GCF_900142905.1_898     -            288 catechol_proteo      TIGR02439    288   8.9e-24   92.6   0.2   1   1   1.5e-26   3.1e-23   90.8   0.4   126   244   122   238   120   239 0.97 # 1031689 # 1032552 # 1 # ID=178126_898;partial=00;start_type=ATG;rbs_motif=GGAG/GAGG;rbs_spacer=5-10bp;gc_cont=0.616
NZ_SMGP01000004.1|GCF_004339745.1_731     -            288 catechol_proteo      TIGR02439    288   9.4e-24   92.5   0.7   1   1   5.7e-27   1.2e-23   92.1   0.7   126   245   122   239   120   242 0.97 # 782357 # 783220 # 1 # ID=445549_731;partial=00;start_type=ATG;rbs_motif=GGAG/GAGG;rbs_spacer=5-10bp;gc_cont=0.615
NZ_FSRU01000001.1|GCF_900142845.1_3279    -            305 catechol_proteo      TIGR02439    288   9.5e-24   92.5   3.5   1   1   6.9e-27   1.5e-23   91.9   3.5   120   233   129   237   129   240 0.97 # 3849889 # 3850803 # -1 # ID=283150_3279;partial=00;start_type=ATG;rbs_motif=AGGAG;rbs_spacer=5-10bp;gc_cont=0.609
NZ_RBIV01000001.1|GCF_003634155.1_3963    -            288 catechol_proteo      TIGR02439    288   9.7e-24   92.5   0.3   1   1   1.5e-26   3.1e-23   90.8   0.4   126   244   122   238   120   239 0.97 # 4650980 # 4651843 # 1 # ID=126942_3963;partial=00;start_type=ATG;rbs_motif=GGAG/GAGG;rbs_spacer=5-10bp;gc_cont=0.619
NZ_MTHB01000109.1|GCF_002220365.1_130     -            316 catechol_proteo      TIGR02439    288     1e-23   92.4   0.2   1   1   6.2e-27   1.3e-23   92.0   0.2   125   225   124   222   122   228 0.94 # 150085 # 151032 # -1 # ID=502542_130;partial=00;start_type=ATG;rbs_motif=GGAG/GAGG;rbs_spacer=5-10bp;gc_cont=0.585
NZ_JFHF01000008.1|GCF_000648925.1_95      -            273 catechol_proteo      TIGR02439    288   1.3e-23   92.0   2.1   1   1   9.2e-27     2e-23   91.4   2.1   125   235   118   225   116   235 0.97 # 95855 # 96673 # -1 # ID=310361_95;partial=00;start_type=ATG;rbs_motif=AGGA;rbs_spacer=5-10bp;gc_cont=0.628
NZ_CP016001.1|GCF_001988975.1_626         -            289 catechol_proteo      TIGR02439    288   1.3e-23   92.0   0.5   1   2   1.7e-10   3.7e-07   37.6   0.0   125   160   123   157   121   157 0.95 # 715611 # 716477 # 1 # ID=477492_626;partial=00;start_type=ATG;rbs_motif=GGAG/GAGG;rbs_spacer=5-10bp;gc_cont=0.592
NZ_CP016001.1|GCF_001988975.1_626         -            289 catechol_proteo      TIGR02439    288   1.3e-23   92.0   0.5   2   2   5.8e-15   1.2e-11   52.4   0.1   174   245   170   241   170   244 0.94 # 715611 # 716477 # 1 # ID=477492_626;partial=00;start_type=ATG;rbs_motif=GGAG/GAGG;rbs_spacer=5-10bp;gc_cont=0.592
NZ_BAYD01000006.1|GCF_000685075.1_36      -            287 catechol_proteo      TIGR02439    288   1.4e-23   91.9   0.4   1   1   8.9e-27   1.9e-23   91.5   0.4   129   225   100   194    94   200 0.92 # 44354 # 45214 # 1 # ID=87186_36;partial=00;start_type=ATG;rbs_motif=None;rbs_spacer=None;gc_cont=0.597
NZ_PVFQ01000100.1|GCF_002981095.1_114     -            291 catechol_proteo      TIGR02439    288   1.4e-23   91.9   5.2   1   1     1e-26   2.2e-23   91.3   5.2   127   234   127   232   125   233 0.96 # 128254 # 129126 # -1 # ID=175569_114;partial=00;start_type=GTG;rbs_motif=AGGAG;rbs_spacer=5-10bp;gc_cont=0.662
NZ_PVFR01000017.1|GCF_002980825.1_126     -            291 catechol_proteo      TIGR02439    288   1.4e-23   91.9   5.2   1   1     1e-26   2.2e-23   91.3   5.2   127   234   127   232   125   233 0.96 # 139628 # 140500 # -1 # ID=4452_126;partial=00;start_type=GTG;rbs_motif=AGGAG;rbs_spacer=5-10bp;gc_cont=0.662
NZ_AQPL01000595.1|GCF_000395345.1_5       -            261 catechol_proteo      TIGR02439    288   1.5e-23   91.9   5.4   1   3       3.4   7.1e+03    3.5   0.0    45    69    25    49    24    49 0.85 # 3033 # 3815 # 1 # ID=417620_5;partial=00;start_type=ATG;rbs_motif=AGGAG;rbs_spacer=5-10bp;gc_cont=0.614
NZ_AQPL01000595.1|GCF_000395345.1_5       -            261 catechol_proteo      TIGR02439    288   1.5e-23   91.9   5.4   2   3     3e-08   6.3e-05   30.2   0.1   108   161    81   131    73   131 0.86 # 3033 # 3815 # 1 # ID=417620_5;partial=00;start_type=ATG;rbs_motif=AGGAG;rbs_spacer=5-10bp;gc_cont=0.614
NZ_AQPL01000595.1|GCF_000395345.1_5       -            261 catechol_proteo      TIGR02439    288   1.5e-23   91.9   5.4   3   3   7.3e-17   1.5e-13   58.7   1.1   175   244   143   212   143   216 0.93 # 3033 # 3815 # 1 # ID=417620_5;partial=00;start_type=ATG;rbs_motif=AGGAG;rbs_spacer=5-10bp;gc_cont=0.614
NZ_AEXE01002229.1|GCF_000191945.1_2       -            291 catechol_proteo      TIGR02439    288   1.5e-23   91.8   5.3   1   1   9.7e-27   2.1e-23   91.4   5.3   127   235   127   233   125   243 0.95 # 565 # 1437 # 1 # ID=212590_2;partial=00;start_type=GTG;rbs_motif=GGAG/GAGG;rbs_spacer=5-10bp;gc_cont=0.664
NZ_CP013378.1|GCF_001718415.1_1223        -            291 catechol_proteo      TIGR02439    288   1.5e-23   91.8   5.3   1   1   9.7e-27   2.1e-23   91.4   5.3   127   235   127   233   125   243 0.95 # 1470766 # 1471638 # 1 # ID=52343_1223;partial=00;start_type=GTG;rbs_motif=GGAG/GAGG;rbs_spacer=5-10bp;gc_cont=0.664
NZ_LOUU01000087.1|GCF_001523165.1_12      -            291 catechol_proteo      TIGR02439    288   1.5e-23   91.8   5.3   1   1   9.7e-27   2.1e-23   91.4   5.3   127   235   127   233   125   243 0.95 # 13010 # 13882 # -1 # ID=27456_12;partial=00;start_type=GTG;rbs_motif=GGAG/GAGG;rbs_spacer=5-10bp;gc_cont=0.663
NZ_LOUV01000089.1|GCF_001523105.1_12      -            291 catechol_proteo      TIGR02439    288   1.5e-23   91.8   5.3   1   1   9.7e-27   2.1e-23   91.4   5.3   127   235   127   233   125   243 0.95 # 13010 # 13882 # -1 # ID=397355_12;partial=00;start_type=GTG;rbs_motif=GGAG/GAGG;rbs_spacer=5-10bp;gc_cont=0.663
NZ_LPJX01000055.1|GCF_001532065.1_12      -            291 catechol_proteo      TIGR02439    288   1.7e-23   91.6   4.2   1   1   1.1e-26   2.4e-23   91.2   4.2   127   235   127   233   125   243 0.95 # 11192 # 12064 # -1 # ID=295032_12;partial=00;start_type=GTG;rbs_motif=GGAG/GAGG;rbs_spacer=5-10bp;gc_cont=0.663
NZ_CP007782.1|GCF_000755725.1_539         -            291 catechol_proteo      TIGR02439    288   1.7e-23   91.6   4.2   1   1   1.1e-26   2.4e-23   91.2   4.2   127   235   127   233   125   243 0.95 # 652105 # 652977 # 1 # ID=455039_539;partial=00;start_type=GTG;rbs_motif=GGAG/GAGG;rbs_spacer=5-10bp;gc_cont=0.662
NZ_RAIM01000001.1|GCF_003610135.1_4345    -            315 catechol_proteo      TIGR02439    288   1.8e-23   91.6   0.1   1   1     1e-26   2.2e-23   91.3   0.1   136   225   135   222   122   228 0.95 # 5041657 # 5042601 # -1 # ID=503078_4345;partial=00;start_type=ATG;rbs_motif=GGAG/GAGG;rbs_spacer=5-10bp;gc_cont=0.603
NZ_SNWY01000003.1|GCF_004362135.1_130     -            315 catechol_proteo      TIGR02439    288   1.8e-23   91.6   0.1   1   1     1e-26   2.2e-23   91.3   0.1   136   225   135   222   122   228 0.95 # 148220 # 149164 # 1 # ID=498562_130;partial=00;start_type=ATG;rbs_motif=GGAG/GAGG;rbs_spacer=5-10bp;gc_cont=0.602
NZ_SNYZ01000001.1|GCF_004363325.1_2733    -            315 catechol_proteo      TIGR02439    288   1.8e-23   91.6   0.1   1   1     1e-26   2.2e-23   91.3   0.1   136   225   135   222   122   228 0.95 # 3149054 # 3149998 # 1 # ID=455615_2733;partial=00;start_type=ATG;rbs_motif=GGAG/GAGG;rbs_spacer=5-10bp;gc_cont=0.602
NZ_CP013348.1|GCF_001611015.1_757         -            297 catechol_proteo      TIGR02439    288   1.8e-23   91.6   0.1   1   1   1.2e-26   2.5e-23   91.1   0.1   127   235   130   236   127   245 0.96 # 867942 # 868832 # 1 # ID=418001_757;partial=00;start_type=ATG;rbs_motif=GGAG/GAGG;rbs_spacer=5-10bp;gc_cont=0.650
NZ_PQGA01000013.1|GCF_002917095.1_63      -            295 catechol_proteo      TIGR02439    288   1.8e-23   91.6   3.8   1   1   1.2e-26   2.6e-23   91.1   3.8   126   233   130   235   129   237 0.97 # 67961 # 68845 # 1 # ID=454525_63;partial=00;start_type=ATG;rbs_motif=GGA/GAG/AGG;rbs_spacer=5-10bp;gc_cont=0.612
NZ_PVUA01000010.1|GCF_003003375.1_127     -            295 catechol_proteo      TIGR02439    288   1.8e-23   91.6   3.8   1   1   1.2e-26   2.6e-23   91.1   3.8   126   233   130   235   129   237 0.97 # 145482 # 146366 # 1 # ID=190488_127;partial=00;start_type=ATG;rbs_motif=GGA/GAG/AGG;rbs_spacer=5-10bp;gc_cont=0.612
NZ_RBIV01000003.1|GCF_003634155.1_954     -            315 catechol_proteo      TIGR02439    288   1.8e-23   91.6   0.1   1   1     1e-26   2.2e-23   91.3   0.1   136   225   135   222   122   228 0.95 # 1127358 # 1128302 # -1 # ID=126944_954;partial=00;start_type=ATG;rbs_motif=GGAG/GAGG;rbs_spacer=5-10bp;gc_cont=0.602
NZ_CP013103.1|GCF_001449005.1_509         -            297 catechol_proteo      TIGR02439    288   1.8e-23   91.6   0.1   1   1   1.2e-26   2.5e-23   91.1   0.1   127   235   130   236   127   245 0.96 # 595895 # 596785 # -1 # ID=273084_509;partial=00;start_type=ATG;rbs_motif=GGAG/GAGG;rbs_spacer=5-10bp;gc_cont=0.649
NZ_CP026102.1|GCF_002902945.1_646         -            297 catechol_proteo      TIGR02439    288   1.8e-23   91.6   0.1   1   1   1.2e-26   2.5e-23   91.1   0.1   127   235   130   236   127   245 0.96 # 732411 # 733301 # 1 # ID=411689_646;partial=00;start_type=ATG;rbs_motif=GGAG/GAGG;rbs_spacer=5-10bp;gc_cont=0.650
NZ_SGIR01000395.1|GCF_004347225.1_36      -            290 catechol_proteo      TIGR02439    288   1.8e-23   91.6   3.4   1   1   8.5e-27   1.8e-23   91.6   3.4   126   235   125   232   124   242 0.94 # 37084 # 37953 # -1 # ID=317960_36;partial=00;start_type=ATG;rbs_motif=GGAG/GAGG;rbs_spacer=5-10bp;gc_cont=0.646
NC_008313.1|GCF_000009285.1_632           -            307 catechol_proteo      TIGR02439    288   1.9e-23   91.5   0.6   1   1   1.4e-26     3e-23   90.8   0.6   122   237   141   253   140   254 0.98 # 673308 # 674228 # -1 # ID=517846_632;partial=00;start_type=ATG;rbs_motif=AGGAG;rbs_spacer=5-10bp;gc_cont=0.656
NZ_BCZN01000023.1|GCF_001598755.1_108     -            307 catechol_proteo      TIGR02439    288   1.9e-23   91.5   0.6   1   1   1.4e-26     3e-23   90.8   0.6   122   237   141   253   140   254 0.98 # 126000 # 126920 # 1 # ID=227602_108;partial=00;start_type=ATG;rbs_motif=AGGAG;rbs_spacer=5-10bp;gc_cont=0.657
NZ_CP039287.1|GCF_004798725.1_632         -            307 catechol_proteo      TIGR02439    288   1.9e-23   91.5   0.6   1   1   1.4e-26     3e-23   90.8   0.6   122   237   141   253   140   254 0.98 # 673310 # 674230 # -1 # ID=130235_632;partial=00;start_type=ATG;rbs_motif=AGGAG;rbs_spacer=5-10bp;gc_cont=0.656
NZ_KB944497.1|GCF_000389805.1_37          -            307 catechol_proteo      TIGR02439    288   1.9e-23   91.5   0.6   1   1   1.4e-26     3e-23   90.8   0.6   122   237   141   253   140   254 0.98 # 41755 # 42675 # -1 # ID=344182_37;partial=00;start_type=ATG;rbs_motif=AGGAG;rbs_spacer=5-10bp;gc_cont=0.658
NZ_LMVF01000048.1|GCF_001481455.1_16      -            307 catechol_proteo      TIGR02439    288   1.9e-23   91.5   0.6   1   1   1.4e-26     3e-23   90.8   0.6   122   237   141   253   140   254 0.98 # 15568 # 16488 # 1 # ID=485740_16;partial=00;start_type=ATG;rbs_motif=AGGAG;rbs_spacer=5-10bp;gc_cont=0.660
NZ_LVWN01000048.1|GCF_001853325.1_16      -            307 catechol_proteo      TIGR02439    288   1.9e-23   91.5   0.6   1   1   1.4e-26     3e-23   90.8   0.6   122   237   141   253   140   254 0.98 # 15568 # 16488 # 1 # ID=332954_16;partial=00;start_type=ATG;rbs_motif=AGGAG;rbs_spacer=5-10bp;gc_cont=0.660
NZ_BBSL01000409.1|GCF_001319865.1_56      -            289 catechol_proteo      TIGR02439    288     2e-23   91.4   7.1   1   1   5.1e-26   1.1e-22   89.0   7.0   126   245   123   241   119   241 0.96 # 53798 # 54664 # 1 # ID=389698_56;partial=00;start_type=ATG;rbs_motif=AGGAG;rbs_spacer=5-10bp;gc_cont=0.609
NZ_MSDV01000022.1|GCF_001931485.1_59      -            292 catechol_proteo      TIGR02439    288   2.2e-23   91.3   4.7   1   1   1.1e-26   2.2e-23   91.3   4.7   127   233   127   231   125   233 0.95 # 58872 # 59747 # -1 # ID=23326_59;partial=00;start_type=ATG;rbs_motif=GGAGG;rbs_spacer=5-10bp;gc_cont=0.645
NZ_JFHE01000026.1|GCF_000698555.1_12      -            289 catechol_proteo      TIGR02439    288   2.3e-23   91.2   7.2   1   1   5.6e-25   1.2e-21   85.5   8.2   126   245   123   241   119   241 0.94 # 12943 # 13809 # -1 # ID=6289_12;partial=00;start_type=ATG;rbs_motif=GGAG/GAGG;rbs_spacer=5-10bp;gc_cont=0.623
NZ_PYUC01000005.1|GCF_003028655.1_291     -            302 catechol_proteo      TIGR02439    288   2.4e-23   91.1   1.1   1   1   2.2e-25   4.7e-22   86.9   2.1   124   231   129   235   129   236 0.97 # 325548 # 326453 # -1 # ID=458255_291;partial=00;start_type=ATG;rbs_motif=AGGAG;rbs_spacer=5-10bp;gc_cont=0.610
NZ_RBIV01000003.1|GCF_003634155.1_563     -            305 catechol_proteo      TIGR02439    288   2.7e-23   91.0   3.5   1   1   1.9e-26   3.9e-23   90.4   3.5   122   233   131   237   129   240 0.97 # 678540 # 679454 # 1 # ID=126944_563;partial=00;start_type=ATG;rbs_motif=AGGAG;rbs_spacer=5-10bp;gc_cont=0.616
NZ_JTDB01000004.1|GCF_000785435.1_231     -            291 catechol_proteo      TIGR02439    288   2.8e-23   90.9   3.3   1   1   1.3e-26   2.8e-23   90.9   3.3   127   231   127   229   125   233 0.95 # 242405 # 243277 # 1 # ID=9818_231;partial=00;start_type=ATG;rbs_motif=AGGAG;rbs_spacer=5-10bp;gc_cont=0.660
NZ_SNWA01000002.1|GCF_004361815.1_2755    -            288 catechol_proteo      TIGR02439    288   3.1e-23   90.8   0.0   1   1   3.5e-26   7.4e-23   89.5   0.1   126   244   122   238   120   240 0.98 # 3092627 # 3093490 # 1 # ID=482722_2755;partial=00;start_type=ATG;rbs_motif=GGAG/GAGG;rbs_spacer=5-10bp;gc_cont=0.626
NZ_RDRU01000002.1|GCF_003693345.1_1364    -            305 catechol_proteo      TIGR02439    288   3.1e-23   90.8   6.6   1   1   2.3e-26   4.8e-23   90.2   6.6   119   233   128   237   127   240 0.97 # 1614535 # 1615449 # -1 # ID=313484_1364;partial=00;start_type=GTG;rbs_motif=AGGAG;rbs_spacer=5-10bp;gc_cont=0.607
NZ_CP024944.1|GCF_003711145.1_2413        -            291 catechol_proteo      TIGR02439    288   3.2e-23   90.8   4.0   1   2   6.3e-26   1.3e-22   88.7   2.0   126   235   126   233   125   243 0.94 # 2685834 # 2686706 # 1 # ID=400824_2413;partial=00;start_type=ATG;rbs_motif=GGAG/GAGG;rbs_spacer=5-10bp;gc_cont=0.672
NZ_CP024944.1|GCF_003711145.1_2413        -            291 catechol_proteo      TIGR02439    288   3.2e-23   90.8   4.0   2   2       9.5     2e+04    2.0   0.0   266   288   265   287   261   287 0.87 # 2685834 # 2686706 # 1 # ID=400824_2413;partial=00;start_type=ATG;rbs_motif=GGAG/GAGG;rbs_spacer=5-10bp;gc_cont=0.672
NZ_PDBZ01000003.1|GCF_002563755.1_707     -            291 catechol_proteo      TIGR02439    288   3.2e-23   90.8   4.6   1   1   2.2e-26   4.6e-23   90.2   4.6   126   235   126   233   125   243 0.96 # 771373 # 772245 # 1 # ID=409348_707;partial=00;start_type=GTG;rbs_motif=AGGAG;rbs_spacer=5-10bp;gc_cont=0.648
NZ_FCOA01000007.1|GCF_001544875.1_76      -            283 catechol_proteo      TIGR02439    288   4.5e-23   90.2   2.5   1   2     1e-09   2.2e-06   35.0   0.1   124   160   121   157   117   158 0.89 # 86516 # 87364 # 1 # ID=47036_76;partial=00;start_type=ATG;rbs_motif=None;rbs_spacer=None;gc_cont=0.629
NZ_FCOA01000007.1|GCF_001544875.1_76      -            283 catechol_proteo      TIGR02439    288   4.5e-23   90.2   2.5   2   2   8.9e-16   1.9e-12   55.1   0.3   174   244   170   240   169   241 0.89 # 86516 # 87364 # 1 # ID=47036_76;partial=00;start_type=ATG;rbs_motif=None;rbs_spacer=None;gc_cont=0.629
NZ_FCOA02000007.1|GCF_001544875.2_76      -            283 catechol_proteo      TIGR02439    288   4.5e-23   90.2   2.5   1   2     1e-09   2.2e-06   35.0   0.1   124   160   121   157   117   158 0.89 # 86516 # 87364 # 1 # ID=410937_76;partial=00;start_type=ATG;rbs_motif=None;rbs_spacer=None;gc_cont=0.629
NZ_FCOA02000007.1|GCF_001544875.2_76      -            283 catechol_proteo      TIGR02439    288   4.5e-23   90.2   2.5   2   2   8.9e-16   1.9e-12   55.1   0.3   174   244   170   240   169   241 0.89 # 86516 # 87364 # 1 # ID=410937_76;partial=00;start_type=ATG;rbs_motif=None;rbs_spacer=None;gc_cont=0.629
NZ_QVQV01000009.1|GCF_003429005.1_218     -            309 catechol_proteo      TIGR02439    288   4.6e-23   90.2   0.0   1   1   7.1e-26   1.5e-22   88.5   0.0   125   237   145   255   142   261 0.97 # 246370 # 247296 # -1 # ID=105318_218;partial=00;start_type=ATG;rbs_motif=AGGAG/GGAGG;rbs_spacer=11-12bp;gc_cont=0.648
NC_014119.1|GCF_000092885.1_595           -            291 catechol_proteo      TIGR02439    288   4.7e-23   90.2   3.3   1   1   2.2e-26   4.7e-23   90.2   3.3   127   233   127   231   125   233 0.96 # 650373 # 651245 # -1 # ID=302382_595;partial=00;start_type=ATG;rbs_motif=GGAGG;rbs_spacer=5-10bp;gc_cont=0.654
NZ_KB890080.1|GCF_000372985.1_42          -            291 catechol_proteo      TIGR02439    288   4.7e-23   90.2   3.3   1   1   2.2e-26   4.7e-23   90.2   3.3   127   233   127   231   125   233 0.96 # 45964 # 46836 # -1 # ID=479537_42;partial=00;start_type=ATG;rbs_motif=GGAGG;rbs_spacer=5-10bp;gc_cont=0.648
NZ_CP031466.1|GCF_003368325.1_958         -            288 catechol_proteo      TIGR02439    288   4.9e-23   90.1   0.3   1   1   6.6e-26   1.4e-22   88.6   0.6   126   244   122   238   120   239 0.97 # 1106760 # 1107623 # 1 # ID=380959_958;partial=00;start_type=ATG;rbs_motif=GGAG/GAGG;rbs_spacer=5-10bp;gc_cont=0.623
NZ_FXAT01000012.1|GCF_900177725.1_73      -            291 catechol_proteo      TIGR02439    288   5.1e-23   90.1   4.7   1   1   3.2e-26   6.7e-23   89.7   4.7   127   235   127   233   125   243 0.94 # 73067 # 73939 # -1 # ID=18701_73;partial=00;start_type=ATG;rbs_motif=GGAGG;rbs_spacer=5-10bp;gc_cont=0.653
NZ_CP024903.1|GCF_003330765.1_2425        -            291 catechol_proteo      TIGR02439    288   5.2e-23   90.1   3.8   1   1   2.5e-26   5.2e-23   90.0   2.9   126   235   126   233   124   243 0.94 # 2757353 # 2758225 # -1 # ID=8805_2425;partial=00;start_type=GTG;rbs_motif=GGAG/GAGG;rbs_spacer=5-10bp;gc_cont=0.661
NZ_RAIM01000001.1|GCF_003610135.1_3943    -            305 catechol_proteo      TIGR02439    288   5.3e-23   90.0   4.6   1   1   3.6e-26   7.7e-23   89.5   4.6   122   233   131   237   129   240 0.97 # 4582881 # 4583795 # 1 # ID=503078_3943;partial=00;start_type=ATG;rbs_motif=AGGAG;rbs_spacer=5-10bp;gc_cont=0.621
NZ_SNWY01000003.1|GCF_004362135.1_534     -            305 catechol_proteo      TIGR02439    288   5.3e-23   90.0   4.6   1   1   3.6e-26   7.7e-23   89.5   4.6   122   233   131   237   129   240 0.97 # 607024 # 607938 # -1 # ID=498562_534;partial=00;start_type=ATG;rbs_motif=AGGAG;rbs_spacer=5-10bp;gc_cont=0.621
NZ_SNYZ01000001.1|GCF_004363325.1_3139    -            305 catechol_proteo      TIGR02439    288   5.3e-23   90.0   4.6   1   1   3.6e-26   7.7e-23   89.5   4.6   122   233   131   237   129   240 0.97 # 3607854 # 3608768 # -1 # ID=455615_3139;partial=00;start_type=ATG;rbs_motif=AGGAG;rbs_spacer=5-10bp;gc_cont=0.621
NZ_FSRM01000002.1|GCF_900141745.1_1234    -            305 catechol_proteo      TIGR02439    288   5.4e-23   90.0   4.8   1   1   3.3e-26   7.1e-23   89.6   3.5   119   233   128   237   127   240 0.97 # 1439610 # 1440524 # 1 # ID=415802_1234;partial=00;start_type=ATG;rbs_motif=AGGAG;rbs_spacer=5-10bp;gc_cont=0.595
NZ_FSRV01000001.1|GCF_900142905.1_2291    -            305 catechol_proteo      TIGR02439    288   5.5e-23   90.0   4.6   1   1   3.6e-26   7.7e-23   89.5   4.6   122   233   131   237   129   240 0.97 # 2668596 # 2669510 # -1 # ID=178127_2291;partial=00;start_type=ATG;rbs_motif=AGGAG;rbs_spacer=5-10bp;gc_cont=0.607
NZ_CP024938.1|GCF_003330805.1_210         -            297 catechol_proteo      TIGR02439    288   5.7e-23   89.9   0.2   1   1   3.8e-26   8.1e-23   89.4   0.2   127   235   130   236   127   245 0.96 # 228229 # 229119 # -1 # ID=377079_210;partial=00;start_type=ATG;rbs_motif=GGAG/GAGG;rbs_spacer=5-10bp;gc_cont=0.635
NZ_AKAU01000266.1|GCF_000265115.1_16      -            297 catechol_proteo      TIGR02439    288   5.8e-23   89.9   0.2   1   1   3.8e-26   8.1e-23   89.4   0.2   127   235   130   236   127   245 0.96 # 14797 # 15687 # 1 # ID=146195_16;partial=00;start_type=ATG;rbs_motif=GGAG/GAGG;rbs_spacer=5-10bp;gc_cont=0.632
NZ_CP026106.1|GCF_002902965.1_1935        -            297 catechol_proteo      TIGR02439    288   5.8e-23   89.9   0.2   1   1   3.8e-26   8.1e-23   89.4   0.2   127   235   130   236   127   245 0.96 # 2231600 # 2232490 # -1 # ID=537857_1935;partial=00;start_type=ATG;rbs_motif=GGAG/GAGG;rbs_spacer=5-10bp;gc_cont=0.632
NZ_FNXA01000071.1|GCF_900108355.1_30      -            297 catechol_proteo      TIGR02439    288   5.8e-23   89.9   0.2   1   1   3.8e-26   8.1e-23   89.4   0.2   127   235   130   236   127   245 0.96 # 31027 # 31917 # -1 # ID=543106_30;partial=00;start_type=ATG;rbs_motif=GGAG/GAGG;rbs_spacer=5-10bp;gc_cont=0.632
NZ_NFVD01000021.1|GCF_002157285.1_9       -            297 catechol_proteo      TIGR02439    288   5.8e-23   89.9   0.2   1   1   3.8e-26   8.1e-23   89.4   0.2   127   235   130   236   127   245 0.96 # 6224 # 7114 # -1 # ID=52366_9;partial=00;start_type=ATG;rbs_motif=GGAG/GAGG;rbs_spacer=5-10bp;gc_cont=0.632
NZ_NFVE01000317.1|GCF_002157295.1_16      -            297 catechol_proteo      TIGR02439    288   5.8e-23   89.9   0.2   1   1   3.8e-26   8.1e-23   89.4   0.2   127   235   130   236   127   245 0.96 # 14840 # 15730 # 1 # ID=179609_16;partial=00;start_type=ATG;rbs_motif=GGAG/GAGG;rbs_spacer=5-10bp;gc_cont=0.632
NZ_AKKD02000121.1|GCF_000281995.2_89      -            297 catechol_proteo      TIGR02439    288   5.8e-23   89.9   0.2   1   1   3.8e-26   8.1e-23   89.4   0.2   127   235   130   236   127   245 0.96 # 97434 # 98324 # -1 # ID=411896_89;partial=00;start_type=ATG;rbs_motif=GGAG/GAGG;rbs_spacer=5-10bp;gc_cont=0.633
NZ_FUZW01000001.1|GCF_900167965.1_1935    -            297 catechol_proteo      TIGR02439    288   5.8e-23   89.9   0.2   1   1   3.8e-26   8.1e-23   89.4   0.2   127   235   130   236   127   245 0.96 # 2212807 # 2213697 # -1 # ID=232798_1935;partial=00;start_type=ATG;rbs_motif=GGAG/GAGG;rbs_spacer=5-10bp;gc_cont=0.633
NZ_FUZX01000002.1|GCF_900168175.1_1660    -            297 catechol_proteo      TIGR02439    288   5.8e-23   89.9   0.2   1   1   3.8e-26   8.1e-23   89.4   0.2   127   235   130   236   127   245 0.96 # 1862064 # 1862954 # 1 # ID=343729_1660;partial=00;start_type=ATG;rbs_motif=GGAG/GAGG;rbs_spacer=5-10bp;gc_cont=0.631
NZ_FUZY01000001.1|GCF_900168075.1_5314    -            297 catechol_proteo      TIGR02439    288   5.8e-23   89.9   0.2   1   1   3.8e-26   8.1e-23   89.4   0.2   127   235   130   236   127   245 0.96 # 6085279 # 6086169 # 1 # ID=473566_5314;partial=00;start_type=ATG;rbs_motif=GGAG/GAGG;rbs_spacer=5-10bp;gc_cont=0.631
NZ_NPKA01000002.1|GCF_002245905.1_749     -            297 catechol_proteo      TIGR02439    288   5.8e-23   89.9   0.2   1   1   3.8e-26   8.1e-23   89.4   0.2   127   235   130   236   127   245 0.96 # 834792 # 835682 # 1 # ID=201574_749;partial=00;start_type=ATG;rbs_motif=GGAG/GAGG;rbs_spacer=5-10bp;gc_cont=0.633
NZ_OCSV01000003.1|GCF_900230235.1_1039    -            297 catechol_proteo      TIGR02439    288   5.8e-23   89.9   0.2   1   1   3.8e-26   8.1e-23   89.4   0.2   127   235   130   236   127   245 0.96 # 1141343 # 1142233 # 1 # ID=339372_1039;partial=00;start_type=ATG;rbs_motif=GGAG/GAGG;rbs_spacer=5-10bp;gc_cont=0.631
NZ_NFVC01000057.1|GCF_002157305.1_16      -            297 catechol_proteo      TIGR02439    288   5.8e-23   89.9   0.2   1   1   3.8e-26   8.1e-23   89.4   0.2   127   235   130   236   127   245 0.96 # 14733 # 15623 # 1 # ID=100358_16;partial=00;start_type=ATG;rbs_motif=GGAG/GAGG;rbs_spacer=5-10bp;gc_cont=0.633
NZ_RDRU01000001.1|GCF_003693345.1_4394    -            289 catechol_proteo      TIGR02439    288     6e-23   89.8   2.9   1   1   8.9e-26   1.9e-22   88.2   2.4   102   235   102   231    99   284 0.85 # 5013161 # 5014027 # -1 # ID=313483_4394;partial=00;start_type=ATG;rbs_motif=GGAG/GAGG;rbs_spacer=5-10bp;gc_cont=0.597
NZ_QTPX01000065.1|GCF_003858015.1_9       -            291 catechol_proteo      TIGR02439    288   6.2e-23   89.8   4.9   1   1   4.3e-26   9.2e-23   89.2   4.9   126   235   126   233   125   243 0.95 # 6227 # 7099 # -1 # ID=189922_9;partial=00;start_type=GTG;rbs_motif=AGGAG;rbs_spacer=5-10bp;gc_cont=0.644
NZ_QTPY01000053.1|GCF_003857765.1_9       -            291 catechol_proteo      TIGR02439    288   6.2e-23   89.8   4.9   1   1   4.3e-26   9.2e-23   89.2   4.9   126   235   126   233   125   243 0.95 # 6227 # 7099 # -1 # ID=323808_9;partial=00;start_type=GTG;rbs_motif=AGGAG;rbs_spacer=5-10bp;gc_cont=0.644
NZ_PYUB01000103.1|GCF_003028645.1_17      -            297 catechol_proteo      TIGR02439    288   6.3e-23   89.8   0.1   1   1   4.1e-26   8.7e-23   89.3   0.1   127   235   130   236   127   245 0.96 # 17442 # 18332 # 1 # ID=71813_17;partial=00;start_type=ATG;rbs_motif=GGAG/GAGG;rbs_spacer=5-10bp;gc_cont=0.646
NZ_BBSM01000194.1|GCF_001319905.1_11      -            297 catechol_proteo      TIGR02439    288   6.3e-23   89.8   0.1   1   1   4.1e-26   8.7e-23   89.3   0.1   127   235   130   236   127   245 0.96 # 9088 # 9978 # -1 # ID=17426_11;partial=00;start_type=ATG;rbs_motif=GGAG/GAGG;rbs_spacer=5-10bp;gc_cont=0.644
NZ_LRBG01000037.1|GCF_001580545.1_200     -            291 catechol_proteo      TIGR02439    288   6.6e-23   89.7   4.0   1   1   4.5e-26   9.5e-23   89.2   4.0   127   233   127   231   125   233 0.96 # 203419 # 204291 # -1 # ID=12102_200;partial=00;start_type=ATG;rbs_motif=GGAGG;rbs_spacer=5-10bp;gc_cont=0.648
NZ_LGIO01000044.1|GCF_001294705.1_11      -            281 catechol_proteo      TIGR02439    288   6.7e-23   89.7   0.1   1   1   7.2e-26   1.5e-22   88.5   0.3   126   244   122   238   120   239 0.97 # 7429 # 8271 # -1 # ID=222694_11;partial=00;start_type=ATG;rbs_motif=GGAG/GAGG;rbs_spacer=5-10bp;gc_cont=0.617
NZ_CP038640.1|GCF_004768545.1_27          -            254 catechol_proteo      TIGR02439    288   6.9e-23   89.6   0.0   1   2   2.1e-07   0.00045   27.4   0.0   122   161    95   132    93   134 0.88 # 27513 # 28274 # -1 # ID=542932_27;partial=00;start_type=ATG;rbs_motif=GGA/GAG/AGG;rbs_spacer=5-10bp;gc_cont=0.655
NZ_CP038640.1|GCF_004768545.1_27          -            254 catechol_proteo      TIGR02439    288   6.9e-23   89.6   0.0   2   2   2.4e-16   5.1e-13   57.0   0.0   175   241   147   213   146   216 0.97 # 27513 # 28274 # -1 # ID=542932_27;partial=00;start_type=ATG;rbs_motif=GGA/GAG/AGG;rbs_spacer=5-10bp;gc_cont=0.655
NC_016590.1|GCF_000236065.1_517           -            289 catechol_proteo      TIGR02439    288     7e-23   89.6   0.3   1   2   7.1e-09   1.5e-05   32.2   0.0   125   160   123   157   121   157 0.94 # 591708 # 592574 # -1 # ID=74435_517;partial=00;start_type=ATG;rbs_motif=GGAG/GAGG;rbs_spacer=5-10bp;gc_cont=0.595
NC_016590.1|GCF_000236065.1_517           -            289 catechol_proteo      TIGR02439    288     7e-23   89.6   0.3   2   2   8.2e-16   1.7e-12   55.2   0.1   174   245   170   241   170   244 0.94 # 591708 # 592574 # -1 # ID=74435_517;partial=00;start_type=ATG;rbs_motif=GGAG/GAGG;rbs_spacer=5-10bp;gc_cont=0.595
MEFX01000095.1|GCA_001725315.1_6          -            315 catechol_proteo      TIGR02439    288     7e-23   89.6   1.5   1   1   4.3e-26   9.2e-23   89.2   1.5   127   228   126   225   122   228 0.93 # 4897 # 5841 # 1 # ID=387627_6;partial=00;start_type=ATG;rbs_motif=AGGAG;rbs_spacer=5-10bp;gc_cont=0.672
NZ_JRTU01000009.1|GCF_001636965.1_18      -             59 catechol_proteo      TIGR02439    288   7.1e-23   89.6   0.6   1   1   3.8e-26   8.1e-23   89.4   0.6     2    51     8    56     7    57 0.98 # 23411 # 23587 # 1 # ID=414628_18;partial=00;start_type=ATG;rbs_motif=AGGAG;rbs_spacer=5-10bp;gc_cont=0.571
NZ_JFHE01000008.1|GCF_000698555.1_88      -            294 catechol_proteo      TIGR02439    288   7.3e-23   89.6   3.0   1   1   4.8e-26     1e-22   89.1   3.0   127   245   127   243   125   243 0.97 # 113065 # 113946 # 1 # ID=6271_88;partial=00;start_type=ATG;rbs_motif=GGAGG;rbs_spacer=5-10bp;gc_cont=0.624
NZ_FNKX01000003.1|GCF_900101795.1_158     -            291 catechol_proteo      TIGR02439    288   7.4e-23   89.5   3.9   1   1   3.5e-26   7.4e-23   89.5   3.9   127   233   127   231   125   233 0.96 # 176651 # 177523 # 1 # ID=294098_158;partial=00;start_type=ATG;rbs_motif=GGAGG;rbs_spacer=5-10bp;gc_cont=0.638
NZ_SELS01000070.1|GCF_004197395.1_18      -            291 catechol_proteo      TIGR02439    288   7.4e-23   89.5   3.9   1   1   3.5e-26   7.4e-23   89.5   3.9   127   233   127   231   125   233 0.96 # 17701 # 18573 # -1 # ID=155486_18;partial=00;start_type=ATG;rbs_motif=GGAGG;rbs_spacer=5-10bp;gc_cont=0.652
NZ_RAIM01000002.1|GCF_003610135.1_3113    -            288 catechol_proteo      TIGR02439    288   7.6e-23   89.5   0.3   1   1   5.8e-26   1.2e-22   88.8   0.2   126   244   122   238   120   239 0.97 # 3632289 # 3633152 # 1 # ID=503079_3113;partial=00;start_type=ATG;rbs_motif=GGAG/GAGG;rbs_spacer=5-10bp;gc_cont=0.622
NZ_SNWY01000001.1|GCF_004362135.1_2203    -            288 catechol_proteo      TIGR02439    288   7.6e-23   89.5   0.3   1   1   5.8e-26   1.2e-22   88.8   0.2   126   244   122   238   120   239 0.97 # 2570973 # 2571836 # 1 # ID=498560_2203;partial=00;start_type=ATG;rbs_motif=GGAG/GAGG;rbs_spacer=5-10bp;gc_cont=0.622
NZ_SNYZ01000002.1|GCF_004363325.1_3831    -            288 catechol_proteo      TIGR02439    288   7.6e-23   89.5   0.3   1   1   5.8e-26   1.2e-22   88.8   0.2   126   244   122   238   120   239 0.97 # 4462313 # 4463176 # 1 # ID=455616_3831;partial=00;start_type=ATG;rbs_motif=GGAG/GAGG;rbs_spacer=5-10bp;gc_cont=0.622
NZ_NGUT01000373.1|GCF_002179925.1_3       -             46 catechol_proteo      TIGR02439    288     8e-23   89.4   2.1   1   1     4e-26   8.5e-23   89.3   2.1    46    90     2    46     1    46 0.99 # 401 # 538 # 1 # ID=274044_3;partial=01;start_type=ATG;rbs_motif=None;rbs_spacer=None;gc_cont=0.565
NZ_AXAN01000052.1|GCF_000472825.1_28      -            291 catechol_proteo      TIGR02439    288   8.2e-23   89.4   7.1   1   1   5.9e-26   1.3e-22   88.8   7.1   126   233   126   231   125   233 0.98 # 27811 # 28683 # -1 # ID=154273_28;partial=00;start_type=GTG;rbs_motif=AGGAG;rbs_spacer=5-10bp;gc_cont=0.616
NZ_BBJJ01000062.1|GCF_000739815.1_10      -            291 catechol_proteo      TIGR02439    288   8.2e-23   89.4   7.1   1   1   5.9e-26   1.3e-22   88.8   7.1   126   233   126   231   125   233 0.98 # 10178 # 11050 # 1 # ID=266158_10;partial=00;start_type=GTG;rbs_motif=AGGAG;rbs_spacer=5-10bp;gc_cont=0.617
NZ_NKFA01000024.1|GCF_002223275.1_18      -            291 catechol_proteo      TIGR02439    288   8.9e-23   89.3   3.5   1   2   1.9e-25     4e-22   87.1   1.6   126   235   126   233   125   243 0.94 # 18489 # 19361 # -1 # ID=246731_18;partial=00;start_type=ATG;rbs_motif=GGAG/GAGG;rbs_spacer=5-10bp;gc_cont=0.668
NZ_NKFA01000024.1|GCF_002223275.1_18      -            291 catechol_proteo      TIGR02439    288   8.9e-23   89.3   3.5   2   2       9.5     2e+04    2.0   0.0   266   288   265   287   261   287 0.87 # 18489 # 19361 # -1 # ID=246731_18;partial=00;start_type=ATG;rbs_motif=GGAG/GAGG;rbs_spacer=5-10bp;gc_cont=0.668
LPWJ01000133.1|GCA_004016205.1_177        -            291 catechol_proteo      TIGR02439    288     9e-23   89.3   9.9   1   1   4.2e-26     9e-23   89.3   9.9   124   245   124   243   103   243 0.91 # 149360 # 150232 # 1 # ID=36486_177;partial=00;start_type=ATG;rbs_motif=AGGAG;rbs_spacer=5-10bp;gc_cont=0.661
NZ_JPEG01000001.1|GCF_000724975.1_865     -            291 catechol_proteo      TIGR02439    288   9.4e-23   89.2   3.6   1   2   1.9e-25     4e-22   87.1   1.6   126   235   126   233   125   243 0.94 # 975587 # 976459 # -1 # ID=444347_865;partial=00;start_type=ATG;rbs_motif=GGAG/GAGG;rbs_spacer=5-10bp;gc_cont=0.664
NZ_JPEG01000001.1|GCF_000724975.1_865     -            291 catechol_proteo      TIGR02439    288   9.4e-23   89.2   3.6   2   2       9.4     2e+04    2.0   0.0   266   288   265   287   261   287 0.87 # 975587 # 976459 # -1 # ID=444347_865;partial=00;start_type=ATG;rbs_motif=GGAG/GAGG;rbs_spacer=5-10bp;gc_cont=0.664
NZ_MULQ01000052.1|GCF_003034145.1_44      -            291 catechol_proteo      TIGR02439    288   9.5e-23   89.2   5.1   1   2   5.2e-25   1.1e-21   85.7   3.5   126   229   126   227   125   243 0.95 # 48893 # 49765 # 1 # ID=83216_44;partial=00;start_type=ATG;rbs_motif=AGGAG;rbs_spacer=5-10bp;gc_cont=0.672
NZ_MULQ01000052.1|GCF_003034145.1_44      -            291 catechol_proteo      TIGR02439    288   9.5e-23   89.2   5.1   2   2         4   8.4e+03    3.3   0.0   264   288   263   287   256   287 0.83 # 48893 # 49765 # 1 # ID=83216_44;partial=00;start_type=ATG;rbs_motif=AGGAG;rbs_spacer=5-10bp;gc_cont=0.672
NZ_AP018112.1|GCF_002356275.1_2366        -            290 catechol_proteo      TIGR02439    288   9.7e-23   89.2   3.4   1   1   7.4e-26   1.6e-22   88.5   3.4   126   235   125   232   124   242 0.94 # 2702268 # 2703137 # -1 # ID=519301_2366;partial=00;start_type=ATG;rbs_motif=GGAG/GAGG;rbs_spacer=5-10bp;gc_cont=0.655
NZ_QTQP01000056.1|GCF_003854275.1_21      -            305 catechol_proteo      TIGR02439    288     1e-22   89.1   5.1   1   1   6.9e-26   1.5e-22   88.6   5.1   126   230   132   234   129   237 0.97 # 19669 # 20583 # -1 # ID=539961_21;partial=00;start_type=ATG;rbs_motif=GGAG/GAGG;rbs_spacer=5-10bp;gc_cont=0.614
NZ_JQDO01000014.1|GCF_000773255.1_39      -            291 catechol_proteo      TIGR02439    288   1.1e-22   89.0   1.9   1   1   5.2e-26   1.1e-22   89.0   1.9   132   235   132   233   126   243 0.93 # 63645 # 64517 # 1 # ID=40506_39;partial=00;start_type=ATG;rbs_motif=GGAGG;rbs_spacer=5-10bp;gc_cont=0.675
NZ_JREN01000093.1|GCF_000773415.1_36      -            291 catechol_proteo      TIGR02439    288   1.1e-22   89.0   1.9   1   1   5.2e-26   1.1e-22   89.0   1.9   132   235   132   233   126   243 0.93 # 54133 # 55005 # 1 # ID=459009_36;partial=00;start_type=ATG;rbs_motif=GGAGG;rbs_spacer=5-10bp;gc_cont=0.676
NZ_KN150958.1|GCF_000757235.1_1528        -            291 catechol_proteo      TIGR02439    288   1.1e-22   89.0   1.9   1   1   5.2e-26   1.1e-22   89.0   1.9   132   235   132   233   126   243 0.93 # 1962938 # 1963810 # 1 # ID=120715_1528;partial=00;start_type=ATG;rbs_motif=GGAGG;rbs_spacer=5-10bp;gc_cont=0.675
NZ_KN323017.1|GCF_000774405.1_1633        -            291 catechol_proteo      TIGR02439    288   1.1e-22   89.0   1.9   1   1   5.2e-26   1.1e-22   89.0   1.9   132   235   132   233   126   243 0.93 # 2082093 # 2082965 # 1 # ID=544797_1633;partial=00;start_type=ATG;rbs_motif=GGAGG;rbs_spacer=5-10bp;gc_cont=0.676
NZ_LXCG01000052.1|GCF_001980145.1_72      -            291 catechol_proteo      TIGR02439    288   1.1e-22   89.0   1.9   1   1   5.2e-26   1.1e-22   89.0   1.9   132   235   132   233   126   243 0.93 # 91366 # 92238 # -1 # ID=53278_72;partial=00;start_type=ATG;rbs_motif=GGAGG;rbs_spacer=5-10bp;gc_cont=0.674
NZ_LPJR01000025.1|GCF_001532035.1_279     -            291 catechol_proteo      TIGR02439    288   1.1e-22   88.9   5.0   1   1   7.4e-26   1.6e-22   88.4   5.0   127   235   127   233   125   243 0.95 # 310393 # 311265 # 1 # ID=252422_279;partial=00;start_type=GTG;rbs_motif=GGAG/GAGG;rbs_spacer=5-10bp;gc_cont=0.659
FCOB01000018.1|GCA_001545075.1_92         -            289 catechol_proteo      TIGR02439    288   1.2e-22   88.9   0.5   1   1   3.2e-25   6.9e-22   86.3   1.2   123   235   124   231   122   232 0.98 # 87345 # 88211 # 1 # ID=471641_92;partial=00;start_type=ATG;rbs_motif=GGAG/GAGG;rbs_spacer=5-10bp;gc_cont=0.609
NZ_FCOB02000018.1|GCF_001545075.1_92      -            289 catechol_proteo      TIGR02439    288   1.2e-22   88.9   0.5   1   1   3.2e-25   6.9e-22   86.3   1.2   123   235   124   231   122   232 0.98 # 87345 # 88211 # 1 # ID=72548_92;partial=00;start_type=ATG;rbs_motif=GGAG/GAGG;rbs_spacer=5-10bp;gc_cont=0.609
NZ_QEOB01000016.1|GCF_003096875.1_135     -            291 catechol_proteo      TIGR02439    288   1.2e-22   88.8   5.9   1   1   5.7e-26   1.2e-22   88.8   5.9   127   231   127   229   125   233 0.96 # 162189 # 163061 # 1 # ID=180387_135;partial=00;start_type=ATG;rbs_motif=AGGAG;rbs_spacer=5-10bp;gc_cont=0.676
NZ_QLSU01000013.1|GCF_003268775.1_135     -            291 catechol_proteo      TIGR02439    288   1.2e-22   88.8   5.9   1   1   5.7e-26   1.2e-22   88.8   5.9   127   231   127   229   125   233 0.96 # 162378 # 163250 # 1 # ID=461931_135;partial=00;start_type=ATG;rbs_motif=AGGAG;rbs_spacer=5-10bp;gc_cont=0.675
NZ_MWML01000137.1|GCF_004334975.1_13      -            297 catechol_proteo      TIGR02439    288   1.3e-22   88.8   0.3   1   1   8.6e-26   1.8e-22   88.2   0.3   127   235   130   236   127   245 0.96 # 10074 # 10964 # -1 # ID=224363_13;partial=00;start_type=ATG;rbs_motif=GGAG/GAGG;rbs_spacer=5-10bp;gc_cont=0.631
NZ_AYSW01000002.1|GCF_000566705.1_81      -            295 catechol_proteo      TIGR02439    288   1.3e-22   88.8   5.0   1   1   8.3e-26   1.8e-22   88.3   5.0   127   235   131   237   129   237 0.97 # 98641 # 99525 # 1 # ID=159206_81;partial=00;start_type=ATG;rbs_motif=GGxGG;rbs_spacer=3-4bp;gc_cont=0.568
NZ_FNDI01000004.1|GCF_900100565.1_314     -            297 catechol_proteo      TIGR02439    288   1.3e-22   88.7   0.3   1   1   8.6e-26   1.8e-22   88.2   0.3   127   235   130   236   127   245 0.96 # 338778 # 339668 # 1 # ID=484661_314;partial=00;start_type=ATG;rbs_motif=GGAG/GAGG;rbs_spacer=5-10bp;gc_cont=0.635
NZ_CP012747.1|GCF_000522545.2_890         -            297 catechol_proteo      TIGR02439    288   1.3e-22   88.7   0.3   1   1   8.6e-26   1.8e-22   88.2   0.3   127   235   130   236   127   245 0.96 # 1034040 # 1034930 # -1 # ID=401128_890;partial=00;start_type=ATG;rbs_motif=GGAG/GAGG;rbs_spacer=5-10bp;gc_cont=0.632
NZ_KI932701.1|GCF_000522545.1_1967        -            297 catechol_proteo      TIGR02439    288   1.3e-22   88.7   0.3   1   1   8.6e-26   1.8e-22   88.2   0.3   127   235   130   236   127   245 0.96 # 2305807 # 2306697 # 1 # ID=162854_1967;partial=00;start_type=ATG;rbs_motif=GGAG/GAGG;rbs_spacer=5-10bp;gc_cont=0.632
NZ_BBJK01000061.1|GCF_000739835.1_49      -            297 catechol_proteo      TIGR02439    288   1.3e-22   88.7   0.3   1   1   8.6e-26   1.8e-22   88.2   0.3   127   235   130   236   127   245 0.96 # 46245 # 47135 # -1 # ID=166497_49;partial=00;start_type=ATG;rbs_motif=GGAG/GAGG;rbs_spacer=5-10bp;gc_cont=0.636
NZ_CP026112.1|GCF_002902925.1_775         -            297 catechol_proteo      TIGR02439    288   1.3e-22   88.7   0.3   1   1   8.6e-26   1.8e-22   88.2   0.3   127   235   130   236   127   245 0.96 # 877473 # 878363 # 1 # ID=79602_775;partial=00;start_type=ATG;rbs_motif=GGAG/GAGG;rbs_spacer=5-10bp;gc_cont=0.636
NZ_QTQF01000025.1|GCF_003854235.1_66      -            305 catechol_proteo      TIGR02439    288   1.4e-22   88.7  10.2   1   1   9.3e-26     2e-22   88.1  10.2   126   230   132   234   129   237 0.97 # 67911 # 68825 # -1 # ID=84293_66;partial=00;start_type=ATG;rbs_motif=GGAGG;rbs_spacer=5-10bp;gc_cont=0.657
NZ_LPLB01000081.1|GCF_001533465.1_354     -            291 catechol_proteo      TIGR02439    288   1.4e-22   88.6   4.9   1   1   9.4e-26     2e-22   88.1   4.9   127   235   127   233   125   243 0.95 # 418037 # 418909 # 1 # ID=62340_354;partial=00;start_type=GTG;rbs_motif=GGAG/GAGG;rbs_spacer=5-10bp;gc_cont=0.663
NZ_CP011504.1|GCF_001028665.1_606         -            290 catechol_proteo      TIGR02439    288   1.6e-22   88.4   3.8   1   1   7.7e-26   1.6e-22   88.4   3.8   126   235   125   232   124   242 0.94 # 699077 # 699946 # -1 # ID=71657_606;partial=00;start_type=ATG;rbs_motif=GGAG/GAGG;rbs_spacer=5-10bp;gc_cont=0.653
NZ_DF978418.1|GCF_001685505.1_2029        -            290 catechol_proteo      TIGR02439    288   1.6e-22   88.4   3.8   1   1   7.7e-26   1.6e-22   88.4   3.8   126   235   125   232   124   242 0.94 # 2367163 # 2368032 # -1 # ID=361007_2029;partial=00;start_type=ATG;rbs_motif=GGAG/GAGG;rbs_spacer=5-10bp;gc_cont=0.649
NZ_JPWP01000008.1|GCF_000743695.1_141     -            290 catechol_proteo      TIGR02439    288   1.6e-22   88.4   3.8   1   1   7.7e-26   1.6e-22   88.4   3.8   126   235   125   232   124   242 0.94 # 163199 # 164068 # 1 # ID=116208_141;partial=00;start_type=ATG;rbs_motif=GGAG/GAGG;rbs_spacer=5-10bp;gc_cont=0.651
NZ_PUIQ01000066.1|GCF_002968055.1_18      -            290 catechol_proteo      TIGR02439    288   1.6e-22   88.4   3.8   1   1   7.7e-26   1.6e-22   88.4   3.8   126   235   125   232   124   242 0.94 # 21558 # 22427 # 1 # ID=246957_18;partial=00;start_type=ATG;rbs_motif=GGAG/GAGG;rbs_spacer=5-10bp;gc_cont=0.651
NZ_FPJF01000006.1|GCF_900119135.1_235     -            291 catechol_proteo      TIGR02439    288   1.7e-22   88.4   3.8   1   1   7.8e-26   1.7e-22   88.4   3.8   126   235   126   233   125   243 0.94 # 249288 # 250160 # 1 # ID=412462_235;partial=00;start_type=ATG;rbs_motif=GGAGG;rbs_spacer=5-10bp;gc_cont=0.655
NZ_FPJP01000003.1|GCF_900119325.1_217     -            291 catechol_proteo      TIGR02439    288   1.7e-22   88.4   3.8   1   1   7.8e-26   1.7e-22   88.4   3.8   126   235   126   233   125   243 0.94 # 241504 # 242376 # -1 # ID=354211_217;partial=00;start_type=ATG;rbs_motif=GGAGG;rbs_spacer=5-10bp;gc_cont=0.654
NZ_QJJY01000003.1|GCF_003201755.1_235     -            291 catechol_proteo      TIGR02439    288   1.7e-22   88.4   3.8   1   1   7.8e-26   1.7e-22   88.4   3.8   126   235   126   233   125   243 0.94 # 249057 # 249929 # 1 # ID=345900_235;partial=00;start_type=ATG;rbs_motif=GGAGG;rbs_spacer=5-10bp;gc_cont=0.655
NZ_RAPV01000001.1|GCF_003610295.1_4437    -            305 catechol_proteo      TIGR02439    288   1.7e-22   88.3   1.2   1   1   1.2e-25   2.6e-22   87.7   1.2   126   230   132   234   130   237 0.97 # 4929026 # 4929940 # 1 # ID=26119_4437;partial=00;start_type=GTG;rbs_motif=GGAGG;rbs_spacer=5-10bp;gc_cont=0.627
NZ_PVNC01000001.1|GCF_003001875.1_1104    -            288 catechol_proteo      TIGR02439    288   1.8e-22   88.3   0.9   1   1   1.2e-25   2.6e-22   87.7   0.6   126   244   122   238   120   239 0.96 # 1239571 # 1240434 # 1 # ID=390064_1104;partial=00;start_type=ATG;rbs_motif=GGAG/GAGG;rbs_spacer=5-10bp;gc_cont=0.613
NZ_KB890055.1|GCF_000372985.1_108         -            289 catechol_proteo      TIGR02439    288   1.8e-22   88.2   4.6   1   2     7e-07    0.0015   25.6   0.9   122   160   120   157   118   157 0.90 # 123148 # 124014 # -1 # ID=479512_108;partial=00;start_type=ATG;rbs_motif=GGAG/GAGG;rbs_spacer=5-10bp;gc_cont=0.573
NZ_KB890055.1|GCF_000372985.1_108         -            289 catechol_proteo      TIGR02439    288   1.8e-22   88.2   4.6   2   2   1.7e-18   3.6e-15   64.1   0.1   174   245   170   241   169   241 0.98 # 123148 # 124014 # -1 # ID=479512_108;partial=00;start_type=ATG;rbs_motif=GGAG/GAGG;rbs_spacer=5-10bp;gc_cont=0.573
NZ_RDRT01000001.1|GCF_003693385.1_2985    -            298 catechol_proteo      TIGR02439    288   1.9e-22   88.2   1.5   1   1   9.2e-25   1.9e-21   84.8   2.0   124   245   122   241   119   241 0.96 # 3428367 # 3429260 # -1 # ID=222327_2985;partial=00;start_type=ATG;rbs_motif=GGAG/GAGG;rbs_spacer=5-10bp;gc_cont=0.560
NZ_RSET01000001.1|GCF_003945255.1_3992    -            298 catechol_proteo      TIGR02439    288   1.9e-22   88.2   1.5   1   1   9.2e-25   1.9e-21   84.8   2.0   124   245   122   241   119   241 0.96 # 4535451 # 4536344 # -1 # ID=412431_3992;partial=00;start_type=ATG;rbs_motif=GGAG/GAGG;rbs_spacer=5-10bp;gc_cont=0.560
NZ_SOSF01000001.1|GCF_004366615.1_4571    -            298 catechol_proteo      TIGR02439    288   1.9e-22   88.2   1.5   1   1   9.2e-25   1.9e-21   84.8   2.0   124   245   122   241   119   241 0.96 # 5213166 # 5214059 # 1 # ID=503075_4571;partial=00;start_type=ATG;rbs_motif=GGAG/GAGG;rbs_spacer=5-10bp;gc_cont=0.562
NZ_FCNY01000008.1|GCF_001544575.1_307     -            289 catechol_proteo      TIGR02439    288     2e-22   88.1   0.7   1   2   3.1e-10   6.6e-07   36.7   0.0   125   160   123   157   121   157 0.95 # 334975 # 335841 # 1 # ID=266227_307;partial=00;start_type=ATG;rbs_motif=GGAG/GAGG;rbs_spacer=5-10bp;gc_cont=0.599
NZ_FCNY01000008.1|GCF_001544575.1_307     -            289 catechol_proteo      TIGR02439    288     2e-22   88.1   0.7   2   2     4e-14   8.4e-11   49.6   0.1   174   268   170   264   170   268 0.83 # 334975 # 335841 # 1 # ID=266227_307;partial=00;start_type=ATG;rbs_motif=GGAG/GAGG;rbs_spacer=5-10bp;gc_cont=0.599
NZ_FCNY02000008.1|GCF_001544575.2_307     -            289 catechol_proteo      TIGR02439    288     2e-22   88.1   0.7   1   2   3.1e-10   6.6e-07   36.7   0.0   125   160   123   157   121   157 0.95 # 334975 # 335841 # 1 # ID=37709_307;partial=00;start_type=ATG;rbs_motif=GGAG/GAGG;rbs_spacer=5-10bp;gc_cont=0.599
NZ_FCNY02000008.1|GCF_001544575.2_307     -            289 catechol_proteo      TIGR02439    288     2e-22   88.1   0.7   2   2     4e-14   8.4e-11   49.6   0.1   174   268   170   264   170   268 0.83 # 334975 # 335841 # 1 # ID=37709_307;partial=00;start_type=ATG;rbs_motif=GGAG/GAGG;rbs_spacer=5-10bp;gc_cont=0.599
NZ_LGRC01000028.1|GCF_001278535.1_50      -            289 catechol_proteo      TIGR02439    288     2e-22   88.1   0.7   1   2   3.1e-10   6.6e-07   36.7   0.0   125   160   123   157   121   157 0.95 # 61716 # 62582 # -1 # ID=21386_50;partial=00;start_type=ATG;rbs_motif=GGAG/GAGG;rbs_spacer=5-10bp;gc_cont=0.597
NZ_LGRC01000028.1|GCF_001278535.1_50      -            289 catechol_proteo      TIGR02439    288     2e-22   88.1   0.7   2   2     4e-14   8.4e-11   49.6   0.1   174   268   170   264   170   268 0.83 # 61716 # 62582 # -1 # ID=21386_50;partial=00;start_type=ATG;rbs_motif=GGAG/GAGG;rbs_spacer=5-10bp;gc_cont=0.597
NZ_AXAO01000105.1|GCF_000472845.1_3       -            291 catechol_proteo      TIGR02439    288   2.3e-22   87.9   8.0   1   1   1.7e-25   3.5e-22   87.3   8.0   126   233   126   231   125   233 0.98 # 591 # 1463 # -1 # ID=482731_3;partial=00;start_type=GTG;rbs_motif=AGGAG;rbs_spacer=5-10bp;gc_cont=0.616
NZ_JRTU01000069.1|GCF_001636965.1_25      -            281 catechol_proteo      TIGR02439    288   2.3e-22   87.9   4.7   1   1   1.6e-25   3.4e-22   87.4   4.7   125   235   115   223   114   233 0.94 # 22753 # 23595 # 1 # ID=414688_25;partial=00;start_type=ATG;rbs_motif=AGGA;rbs_spacer=5-10bp;gc_cont=0.612
NZ_OCSR01000002.1|GCF_900230185.1_2852    -            288 catechol_proteo      TIGR02439    288   2.6e-22   87.8   0.6   1   1   1.9e-25   3.9e-22   87.1   0.4   126   244   122   238   120   239 0.97 # 3337253 # 3338116 # 1 # ID=188488_2852;partial=00;start_type=ATG;rbs_motif=GGAG/GAGG;rbs_spacer=5-10bp;gc_cont=0.613
LRMT01000034.1|GCA_001725945.1_194        -            291 catechol_proteo      TIGR02439    288   2.6e-22   87.7   9.3   1   1   1.2e-25   2.6e-22   87.7   9.3   124   245   124   243   103   243 0.92 # 159715 # 160587 # 1 # ID=503961_194;partial=00;start_type=ATG;rbs_motif=AGGAG;rbs_spacer=5-10bp;gc_cont=0.661
NZ_JFJW01000090.1|GCF_000611125.1_98      -            307 catechol_proteo      TIGR02439    288   2.7e-22   87.7   0.4   1   1     2e-25   4.3e-22   87.0   0.4   122   237   141   253   140   254 0.98 # 107943 # 108863 # 1 # ID=313053_98;partial=00;start_type=ATG;rbs_motif=AGGAG;rbs_spacer=5-10bp;gc_cont=0.659
NZ_FCOE01000016.1|GCF_001544915.1_30      -            273 catechol_proteo      TIGR02439    288   2.7e-22   87.7   2.0   1   1   1.8e-25   3.8e-22   87.2   2.0   125   235   118   225   116   235 0.97 # 32493 # 33311 # 1 # ID=71428_30;partial=00;start_type=ATG;rbs_motif=AGGA;rbs_spacer=5-10bp;gc_cont=0.620
NZ_FCOE02000016.1|GCF_001544915.2_30      -            273 catechol_proteo      TIGR02439    288   2.7e-22   87.7   2.0   1   1   1.8e-25   3.8e-22   87.2   2.0   125   235   118   225   116   235 0.97 # 32493 # 33311 # 1 # ID=128795_30;partial=00;start_type=ATG;rbs_motif=AGGA;rbs_spacer=5-10bp;gc_cont=0.620
NZ_RAIM01000001.1|GCF_003610135.1_3985    -            213 catechol_proteo      TIGR02439    288   2.9e-22   87.6   1.8   1   1   2.6e-25   5.5e-22   86.7   1.8   124   231    40   146    40   147 0.97 # 4627914 # 4628552 # 1 # ID=503078_3985;partial=00;start_type=ATG;rbs_motif=None;rbs_spacer=None;gc_cont=0.574
NZ_RBIV01000003.1|GCF_003634155.1_606     -            213 catechol_proteo      TIGR02439    288   2.9e-22   87.6   1.8   1   1   2.6e-25   5.5e-22   86.7   1.8   124   231    40   146    40   147 0.97 # 724953 # 725591 # 1 # ID=126944_606;partial=00;start_type=ATG;rbs_motif=None;rbs_spacer=None;gc_cont=0.576
NZ_SNWY01000003.1|GCF_004362135.1_492     -            213 catechol_proteo      TIGR02439    288   2.9e-22   87.6   1.8   1   1   2.6e-25   5.5e-22   86.7   1.8   124   231    40   146    40   147 0.97 # 562267 # 562905 # -1 # ID=498562_492;partial=00;start_type=ATG;rbs_motif=None;rbs_spacer=None;gc_cont=0.576
NZ_SNYZ01000001.1|GCF_004363325.1_3096    -            213 catechol_proteo      TIGR02439    288   2.9e-22   87.6   1.8   1   1   2.6e-25   5.5e-22   86.7   1.8   124   231    40   146    40   147 0.97 # 3563098 # 3563736 # -1 # ID=455615_3096;partial=00;start_type=ATG;rbs_motif=None;rbs_spacer=None;gc_cont=0.576
NZ_LT976854.1|GCF_900249755.1_1802        -            307 catechol_proteo      TIGR02439    288   3.1e-22   87.5   0.5   1   1     2e-25   4.3e-22   87.0   0.5   122   244   141   260   140   267 0.95 # 2081303 # 2082223 # -1 # ID=480471_1802;partial=00;start_type=ATG;rbs_motif=AGGAG/GGAGG;rbs_spacer=11-12bp;gc_cont=0.692
NZ_LT976866.1|GCF_900249745.1_422         -            307 catechol_proteo      TIGR02439    288   3.1e-22   87.5   0.2   1   1     2e-25   4.3e-22   87.0   0.2   122   244   141   260   140   267 0.95 # 450230 # 451150 # -1 # ID=80086_422;partial=00;start_type=ATG;rbs_motif=AGGAG/GGAGG;rbs_spacer=11-12bp;gc_cont=0.684
NZ_QKZN01000001.1|GCF_003254285.1_7       -            307 catechol_proteo      TIGR02439    288   3.1e-22   87.5   0.2   1   1     2e-25   4.3e-22   87.0   0.2   122   244   141   260   140   267 0.95 # 6448 # 7368 # 1 # ID=313489_7;partial=00;start_type=ATG;rbs_motif=AGGAG/GGAGG;rbs_spacer=11-12bp;gc_cont=0.684
NC_007337.1|GCF_000203875.1_32            -            254 catechol_proteo      TIGR02439    288   3.2e-22   87.4   0.0   1   2   7.6e-07    0.0016   25.5   0.0   122   161    95   132    93   134 0.88 # 30403 # 31164 # -1 # ID=473722_32;partial=00;start_type=ATG;rbs_motif=GGA/GAG/AGG;rbs_spacer=5-10bp;gc_cont=0.644
NC_007337.1|GCF_000203875.1_32            -            254 catechol_proteo      TIGR02439    288   3.2e-22   87.4   0.0   2   2   4.3e-17   9.1e-14   59.4   0.0   175   241   147   213   146   216 0.97 # 30403 # 31164 # -1 # ID=473722_32;partial=00;start_type=ATG;rbs_motif=GGA/GAG/AGG;rbs_spacer=5-10bp;gc_cont=0.644
NZ_FNIU01000068.1|GCF_900104005.1_2       -            254 catechol_proteo      TIGR02439    288   3.2e-22   87.4   0.0   1   2   7.6e-07    0.0016   25.5   0.0   122   161    95   132    93   134 0.88 # 1340 # 2101 # 1 # ID=317312_2;partial=00;start_type=ATG;rbs_motif=GGA/GAG/AGG;rbs_spacer=5-10bp;gc_cont=0.644
NZ_FNIU01000068.1|GCF_900104005.1_2       -            254 catechol_proteo      TIGR02439    288   3.2e-22   87.4   0.0   2   2   4.3e-17   9.1e-14   59.4   0.0   175   241   147   213   146   216 0.97 # 1340 # 2101 # 1 # ID=317312_2;partial=00;start_type=ATG;rbs_motif=GGA/GAG/AGG;rbs_spacer=5-10bp;gc_cont=0.644
NZ_FRAB01000069.1|GCF_900142195.1_16      -            254 catechol_proteo      TIGR02439    288   3.2e-22   87.4   0.0   1   2   7.6e-07    0.0016   25.5   0.0   122   161    95   132    93   134 0.88 # 20122 # 20883 # -1 # ID=517105_16;partial=00;start_type=ATG;rbs_motif=GGA/GAG/AGG;rbs_spacer=5-10bp;gc_cont=0.644
NZ_FRAB01000069.1|GCF_900142195.1_16      -            254 catechol_proteo      TIGR02439    288   3.2e-22   87.4   0.0   2   2   4.3e-17   9.1e-14   59.4   0.0   175   241   147   213   146   216 0.97 # 20122 # 20883 # -1 # ID=517105_16;partial=00;start_type=ATG;rbs_motif=GGA/GAG/AGG;rbs_spacer=5-10bp;gc_cont=0.644
NZ_QHKS01000022.1|GCF_003353175.1_80      -            288 catechol_proteo      TIGR02439    288   3.4e-22   87.3   0.1   1   1   3.3e-25   6.9e-22   86.3   0.1   126   244   122   238   120   239 0.97 # 89135 # 89998 # -1 # ID=331604_80;partial=00;start_type=ATG;rbs_motif=GGAG/GAGG;rbs_spacer=5-10bp;gc_cont=0.633
NZ_CP038150.1|GCF_004524855.1_1271        -            305 catechol_proteo      TIGR02439    288   3.6e-22   87.3   2.7   1   1   2.5e-25   5.2e-22   86.7   2.7   123   230   129   234   128   237 0.97 # 1492793 # 1493707 # 1 # ID=345016_1271;partial=00;start_type=ATG;rbs_motif=GGAG/GAGG;rbs_spacer=5-10bp;gc_cont=0.691
NZ_AP018112.1|GCF_002356275.1_628         -            305 catechol_proteo      TIGR02439    288   3.7e-22   87.2   7.6   1   1   2.5e-25   5.3e-22   86.7   7.6   126   230   132   234   129   237 0.97 # 741959 # 742873 # 1 # ID=519301_628;partial=00;start_type=ATG;rbs_motif=GGAGG;rbs_spacer=5-10bp;gc_cont=0.645
NZ_CP033431.1|GCF_003713105.1_1799        -            298 catechol_proteo      TIGR02439    288   3.8e-22   87.2   2.7   1   2   4.8e-22     1e-18   75.8   2.6   124   230   129   234   129   236 0.96 # 2100640 # 2101533 # 1 # ID=154675_1799;partial=00;start_type=ATG;rbs_motif=AGGA;rbs_spacer=5-10bp;gc_cont=0.681
NZ_CP033431.1|GCF_003713105.1_1799        -            298 catechol_proteo      TIGR02439    288   3.8e-22   87.2   2.7   2   2      0.14   2.9e+02    8.1   0.0   255   279   259   283   258   285 0.95 # 2100640 # 2101533 # 1 # ID=154675_1799;partial=00;start_type=ATG;rbs_motif=AGGA;rbs_spacer=5-10bp;gc_cont=0.681
NZ_KN151074.1|GCF_000757585.1_166         -            298 catechol_proteo      TIGR02439    288   3.8e-22   87.2   2.7   1   2   4.8e-22     1e-18   75.8   2.6   124   230   129   234   129   236 0.96 # 196203 # 197096 # -1 # ID=527835_166;partial=00;start_type=ATG;rbs_motif=AGGA;rbs_spacer=5-10bp;gc_cont=0.679
NZ_KN151074.1|GCF_000757585.1_166         -            298 catechol_proteo      TIGR02439    288   3.8e-22   87.2   2.7   2   2      0.14   2.9e+02    8.1   0.0   255   279   259   283   258   285 0.95 # 196203 # 197096 # -1 # ID=527835_166;partial=00;start_type=ATG;rbs_motif=AGGA;rbs_spacer=5-10bp;gc_cont=0.679
NZ_CP023523.1|GCF_002393425.1_923         -            298 catechol_proteo      TIGR02439    288   3.8e-22   87.2   2.3   1   2   4.8e-22     1e-18   75.8   2.6   124   230   129   234   129   236 0.96 # 1122732 # 1123625 # -1 # ID=165472_923;partial=00;start_type=ATG;rbs_motif=AGGA;rbs_spacer=5-10bp;gc_cont=0.680
NZ_CP023523.1|GCF_002393425.1_923         -            298 catechol_proteo      TIGR02439    288   3.8e-22   87.2   2.3   2   2      0.19   4.1e+02    7.6   0.0   257   279   261   283   259   285 0.95 # 1122732 # 1123625 # -1 # ID=165472_923;partial=00;start_type=ATG;rbs_motif=AGGA;rbs_spacer=5-10bp;gc_cont=0.680
NZ_UWYV01000002.1|GCF_900608525.1_1099    -            298 catechol_proteo      TIGR02439    288   3.8e-22   87.2   2.3   1   2   4.8e-22     1e-18   75.8   2.6   124   230   129   234   129   236 0.96 # 1276259 # 1277152 # 1 # ID=142697_1099;partial=00;start_type=ATG;rbs_motif=AGGA;rbs_spacer=5-10bp;gc_cont=0.680
NZ_UWYV01000002.1|GCF_900608525.1_1099    -            298 catechol_proteo      TIGR02439    288   3.8e-22   87.2   2.3   2   2      0.19   4.1e+02    7.6   0.0   257   279   261   283   259   285 0.95 # 1276259 # 1277152 # 1 # ID=142697_1099;partial=00;start_type=ATG;rbs_motif=AGGA;rbs_spacer=5-10bp;gc_cont=0.680
NZ_PVHI01000118.1|GCF_002981875.1_117     -            298 catechol_proteo      TIGR02439    288   3.8e-22   87.2   2.3   1   2   4.8e-22     1e-18   75.8   2.6   124   230   129   234   129   236 0.96 # 137554 # 138447 # -1 # ID=346797_117;partial=00;start_type=ATG;rbs_motif=AGGA;rbs_spacer=5-10bp;gc_cont=0.680
NZ_PVHI01000118.1|GCF_002981875.1_117     -            298 catechol_proteo      TIGR02439    288   3.8e-22   87.2   2.3   2   2      0.19   4.1e+02    7.6   0.0   257   279   261   283   259   285 0.95 # 137554 # 138447 # -1 # ID=346797_117;partial=00;start_type=ATG;rbs_motif=AGGA;rbs_spacer=5-10bp;gc_cont=0.680
NZ_LOZK01000085.1|GCF_001527485.1_115     -            298 catechol_proteo      TIGR02439    288   3.8e-22   87.2   2.3   1   2   4.8e-22     1e-18   75.8   2.6   124   230   129   234   129   236 0.96 # 136381 # 137274 # -1 # ID=170699_115;partial=00;start_type=ATG;rbs_motif=AGGA;rbs_spacer=5-10bp;gc_cont=0.682
NZ_LOZK01000085.1|GCF_001527485.1_115     -            298 catechol_proteo      TIGR02439    288   3.8e-22   87.2   2.3   2   2      0.19   4.1e+02    7.6   0.0   257   279   261   283   259   285 0.95 # 136381 # 137274 # -1 # ID=170699_115;partial=00;start_type=ATG;rbs_motif=AGGA;rbs_spacer=5-10bp;gc_cont=0.682
NZ_PDDY01000001.1|GCF_002554225.1_2460    -            298 catechol_proteo      TIGR02439    288   3.8e-22   87.2   2.3   1   2   4.8e-22     1e-18   75.8   2.6   124   230   129   234   129   236 0.96 # 3027179 # 3028072 # -1 # ID=221842_2460;partial=00;start_type=ATG;rbs_motif=AGGA;rbs_spacer=5-10bp;gc_cont=0.680
NZ_PDDY01000001.1|GCF_002554225.1_2460    -            298 catechol_proteo      TIGR02439    288   3.8e-22   87.2   2.3   2   2      0.19   4.1e+02    7.6   0.0   257   279   261   283   259   285 0.95 # 3027179 # 3028072 # -1 # ID=221842_2460;partial=00;start_type=ATG;rbs_motif=AGGA;rbs_spacer=5-10bp;gc_cont=0.680
NZ_PDDZ01000003.1|GCF_002554395.1_2835    -            298 catechol_proteo      TIGR02439    288   3.8e-22   87.2   2.3   1   2   4.8e-22     1e-18   75.8   2.6   124   230   129   234   129   236 0.96 # 3500000 # 3500893 # -1 # ID=345435_2835;partial=00;start_type=ATG;rbs_motif=AGGA;rbs_spacer=5-10bp;gc_cont=0.680
NZ_PDDZ01000003.1|GCF_002554395.1_2835    -            298 catechol_proteo      TIGR02439    288   3.8e-22   87.2   2.3   2   2      0.19   4.1e+02    7.6   0.0   257   279   261   283   259   285 0.95 # 3500000 # 3500893 # -1 # ID=345435_2835;partial=00;start_type=ATG;rbs_motif=AGGA;rbs_spacer=5-10bp;gc_cont=0.680
NZ_SLUE01000123.1|GCF_004360205.1_5       -            291 catechol_proteo      TIGR02439    288   4.8e-22   86.9   4.3   1   1   2.3e-25   4.8e-22   86.9   4.3   126   235   126   233   125   243 0.94 # 2911 # 3783 # -1 # ID=501501_5;partial=00;start_type=ATG;rbs_motif=GGAG/GAGG;rbs_spacer=5-10bp;gc_cont=0.652
NZ_CP029825.1|GCF_003233675.1_1939        -            291 catechol_proteo      TIGR02439    288   4.8e-22   86.8   2.9   1   1   2.3e-25   4.8e-22   86.8   2.9   126   235   126   233   125   243 0.94 # 2165960 # 2166832 # 1 # ID=501304_1939;partial=00;start_type=ATG;rbs_motif=GGAG/GAGG;rbs_spacer=5-10bp;gc_cont=0.656
NZ_AUFE01000043.1|GCF_000426345.1_37      -            291 catechol_proteo      TIGR02439    288     5e-22   86.8  13.4   1   2   6.6e-25   1.4e-21   85.3   9.5   126   245   126   243   124   243 0.96 # 34204 # 35076 # -1 # ID=459098_37;partial=00;start_type=ATG;rbs_motif=GGAG/GAGG;rbs_spacer=5-10bp;gc_cont=0.659
NZ_AUFE01000043.1|GCF_000426345.1_37      -            291 catechol_proteo      TIGR02439    288     5e-22   86.8  13.4   2   2       6.1   1.3e+04    2.7   0.1   266   288   265   287   261   287 0.89 # 34204 # 35076 # -1 # ID=459098_37;partial=00;start_type=ATG;rbs_motif=GGAG/GAGG;rbs_spacer=5-10bp;gc_cont=0.659
NZ_ABYL01000036.1|GCF_000173575.1_10      -            291 catechol_proteo      TIGR02439    288   5.4e-22   86.7   5.0   1   1   2.5e-25   5.4e-22   86.7   5.0   127   235   127   233   125   243 0.94 # 10966 # 11838 # 1 # ID=90600_10;partial=00;start_type=ATG;rbs_motif=GGAGG;rbs_spacer=5-10bp;gc_cont=0.652
NZ_NKEZ01000006.1|GCF_002223345.1_8       -            291 catechol_proteo      TIGR02439    288   5.9e-22   86.5   6.2   1   1   3.8e-25   8.2e-22   86.1   6.2   126   235   126   233   125   244 0.96 # 7706 # 8578 # 1 # ID=280224_8;partial=00;start_type=GTG;rbs_motif=GGAG/GAGG;rbs_spacer=5-10bp;gc_cont=0.619
NZ_QTSF01000059.1|GCF_003854675.1_7       -            291 catechol_proteo      TIGR02439    288     6e-22   86.5   6.2   1   1   3.8e-25   8.2e-22   86.1   6.2   126   235   126   233   125   244 0.96 # 10276 # 11148 # -1 # ID=372764_7;partial=00;start_type=GTG;rbs_motif=GGAG/GAGG;rbs_spacer=5-10bp;gc_cont=0.614
NZ_LRBF01000232.1|GCF_001580565.1_56      -            273 catechol_proteo      TIGR02439    288   6.5e-22   86.4   1.6   1   1   4.4e-25   9.3e-22   85.9   1.6   125   235   118   225   116   235 0.97 # 71748 # 72566 # 1 # ID=459806_56;partial=00;start_type=ATG;rbs_motif=AGGA;rbs_spacer=5-10bp;gc_cont=0.630
SCSG01000020.1|GCA_004322135.1_242        -            287 catechol_proteo      TIGR02439    288   6.7e-22   86.4   0.1   1   1   4.6e-25   9.7e-22   85.8   0.1   136   231   107   200   102   203 0.98 # 254582 # 255442 # -1 # ID=349514_242;partial=00;start_type=ATG;rbs_motif=None;rbs_spacer=None;gc_cont=0.585
NZ_KB890035.1|GCF_000372945.1_672         -            291 catechol_proteo      TIGR02439    288   6.8e-22   86.3   4.8   1   1   3.2e-25   6.8e-22   86.3   4.8   127   233   127   231   125   233 0.96 # 748648 # 749520 # -1 # ID=46145_672;partial=00;start_type=ATG;rbs_motif=GGAGG;rbs_spacer=5-10bp;gc_cont=0.633
NZ_LEKY01000067.1|GCF_001028765.1_33      -            298 catechol_proteo      TIGR02439    288     7e-22   86.3   2.2   1   2   8.8e-22   1.9e-18   75.0   2.5   124   230   129   234   129   236 0.96 # 32834 # 33727 # 1 # ID=116750_33;partial=00;start_type=ATG;rbs_motif=AGGA;rbs_spacer=5-10bp;gc_cont=0.679
NZ_LEKY01000067.1|GCF_001028765.1_33      -            298 catechol_proteo      TIGR02439    288     7e-22   86.3   2.2   2   2      0.19   4.1e+02    7.6   0.0   257   279   261   283   259   285 0.95 # 32834 # 33727 # 1 # ID=116750_33;partial=00;start_type=ATG;rbs_motif=AGGA;rbs_spacer=5-10bp;gc_cont=0.679
NZ_FCNX01000004.1|GCF_001544835.1_106     -            273 catechol_proteo      TIGR02439    288   7.1e-22   86.3   3.8   1   1   4.3e-25   9.1e-22   85.9   3.8   125   235   118   225   116   235 0.97 # 117931 # 118749 # -1 # ID=89542_106;partial=00;start_type=ATG;rbs_motif=AGGA;rbs_spacer=5-10bp;gc_cont=0.598
NZ_FCNX02000004.1|GCF_001544835.2_106     -            273 catechol_proteo      TIGR02439    288   7.1e-22   86.3   3.8   1   1   4.3e-25   9.1e-22   85.9   3.8   125   235   118   225   116   235 0.97 # 117931 # 118749 # -1 # ID=446173_106;partial=00;start_type=ATG;rbs_motif=AGGA;rbs_spacer=5-10bp;gc_cont=0.598
NZ_SMRP01000006.1|GCF_004353915.1_23      -            305 catechol_proteo      TIGR02439    288   7.5e-22   86.2   2.5   1   1   4.8e-25     1e-21   85.8   2.5   125   230   131   234   129   237 0.97 # 23784 # 24698 # -1 # ID=69088_23;partial=00;start_type=ATG;rbs_motif=GGAG/GAGG;rbs_spacer=5-10bp;gc_cont=0.682
NZ_LOWY01000100.1|GCF_001524185.1_131     -            305 catechol_proteo      TIGR02439    288   7.7e-22   86.2   6.9   1   1   5.2e-25   1.1e-21   85.7   6.9   126   230   132   234   129   237 0.97 # 143405 # 144319 # 1 # ID=80802_131;partial=00;start_type=ATG;rbs_motif=GGAGG;rbs_spacer=5-10bp;gc_cont=0.645
NC_021288.1|GCF_000402035.1_21            -            277 catechol_proteo      TIGR02439    288   8.1e-22   86.1   4.1   1   1   5.5e-25   1.2e-21   85.6   4.1   125   235   122   229   120   240 0.95 # 23003 # 23833 # 1 # ID=470302_21;partial=00;start_type=ATG;rbs_motif=GGA/GAG/AGG;rbs_spacer=5-10bp;gc_cont=0.621
NZ_CP040077.1|GCF_005280735.1_1223        -            305 catechol_proteo      TIGR02439    288   8.3e-22   86.1   4.3   1   1   5.3e-25   1.1e-21   85.6   3.7   122   230   131   234   129   237 0.96 # 1396358 # 1397272 # 1 # ID=92531_1223;partial=00;start_type=GTG;rbs_motif=AGGAG;rbs_spacer=5-10bp;gc_cont=0.635
NZ_LS483234.1|GCF_900249975.1_2257        -            307 catechol_proteo      TIGR02439    288   9.4e-22   85.9   0.4   1   1   6.3e-25   1.3e-21   85.4   0.4   122   244   141   260   140   267 0.95 # 2567625 # 2568545 # -1 # ID=446288_2257;partial=00;start_type=ATG;rbs_motif=AGGA/GGAG/GAGG;rbs_spacer=11-12bp;gc_cont=0.689
NZ_QEKP01000008.1|GCF_003096375.1_248     -            307 catechol_proteo      TIGR02439    288   9.4e-22   85.9   0.4   1   1   6.3e-25   1.3e-21   85.4   0.4   122   244   141   260   140   267 0.95 # 283263 # 284183 # -1 # ID=232096_248;partial=00;start_type=ATG;rbs_motif=GGA/GAG/AGG;rbs_spacer=11-12bp;gc_cont=0.684
NZ_QLTI01000008.1|GCF_003268995.1_6       -            307 catechol_proteo      TIGR02439    288   9.4e-22   85.9   0.4   1   1   6.3e-25   1.3e-21   85.4   0.4   122   244   141   260   140   267 0.95 # 6113 # 7033 # 1 # ID=150410_6;partial=00;start_type=ATG;rbs_motif=GGA/GAG/AGG;rbs_spacer=11-12bp;gc_cont=0.694
NZ_LT978518.1|GCF_900250035.1_772         -            307 catechol_proteo      TIGR02439    288     1e-21   85.8   0.2   1   1   6.7e-25   1.4e-21   85.3   0.2   122   244   141   260   140   267 0.95 # 892330 # 893250 # 1 # ID=208582_772;partial=00;start_type=ATG;rbs_motif=None;rbs_spacer=None;gc_cont=0.682
NZ_AXAK01000006.1|GCF_000472465.1_131     -            307 catechol_proteo      TIGR02439    288     1e-21   85.8   0.2   1   1   6.7e-25   1.4e-21   85.3   0.2   122   244   141   260   140   267 0.95 # 145230 # 146150 # 1 # ID=307894_131;partial=00;start_type=ATG;rbs_motif=None;rbs_spacer=None;gc_cont=0.681
NZ_LT976872.1|GCF_900249795.1_926         -            307 catechol_proteo      TIGR02439    288     1e-21   85.8   0.2   1   1   6.7e-25   1.4e-21   85.3   0.2   122   244   141   260   140   267 0.95 # 1072909 # 1073829 # -1 # ID=250909_926;partial=00;start_type=ATG;rbs_motif=None;rbs_spacer=None;gc_cont=0.680
NZ_LT976873.1|GCF_900249805.1_440         -            307 catechol_proteo      TIGR02439    288     1e-21   85.8   0.2   1   1   6.7e-25   1.4e-21   85.3   0.2   122   244   141   260   140   267 0.95 # 501476 # 502396 # -1 # ID=445384_440;partial=00;start_type=ATG;rbs_motif=None;rbs_spacer=None;gc_cont=0.680
NZ_LT976874.1|GCF_900249835.1_695         -            307 catechol_proteo      TIGR02439    288     1e-21   85.8   0.2   1   1   6.7e-25   1.4e-21   85.3   0.2   122   244   141   260   140   267 0.95 # 785389 # 786309 # -1 # ID=516992_695;partial=00;start_type=ATG;rbs_motif=None;rbs_spacer=None;gc_cont=0.680
NZ_LT978514.1|GCF_900249815.1_695         -            307 catechol_proteo      TIGR02439    288     1e-21   85.8   0.2   1   1   6.7e-25   1.4e-21   85.3   0.2   122   244   141   260   140   267 0.95 # 785545 # 786465 # -1 # ID=278324_695;partial=00;start_type=ATG;rbs_motif=None;rbs_spacer=None;gc_cont=0.680
NZ_LT984802.1|GCF_900250105.1_2139        -            307 catechol_proteo      TIGR02439    288     1e-21   85.8   0.2   1   1   6.7e-25   1.4e-21   85.3   0.2   122   244   141   260   140   267 0.95 # 2471477 # 2472397 # -1 # ID=284793_2139;partial=00;start_type=ATG;rbs_motif=None;rbs_spacer=None;gc_cont=0.680
NZ_LT976860.1|GCF_900249705.1_432         -            307 catechol_proteo      TIGR02439    288     1e-21   85.8   0.2   1   1   6.7e-25   1.4e-21   85.3   0.2   122   244   141   260   140   267 0.95 # 506294 # 507214 # -1 # ID=429935_432;partial=00;start_type=ATG;rbs_motif=None;rbs_spacer=None;gc_cont=0.688
NZ_AKKD02000132.1|GCF_000281995.2_21      -            305 catechol_proteo      TIGR02439    288   1.3e-21   85.4   4.4   1   1   9.1e-25   1.9e-21   84.8   4.4   122   230   131   234   129   237 0.96 # 20214 # 21128 # -1 # ID=411885_21;partial=00;start_type=ATG;rbs_motif=AGGAG;rbs_spacer=5-10bp;gc_cont=0.664
NZ_FUZW01000001.1|GCF_900167965.1_479     -            305 catechol_proteo      TIGR02439    288   1.3e-21   85.4   4.4   1   1   9.1e-25   1.9e-21   84.8   4.4   122   230   131   234   129   237 0.96 # 559276 # 560190 # -1 # ID=232798_479;partial=00;start_type=ATG;rbs_motif=AGGAG;rbs_spacer=5-10bp;gc_cont=0.664
NZ_OCSV01000004.1|GCF_900230235.1_630     -            305 catechol_proteo      TIGR02439    288   1.3e-21   85.4   4.4   1   1   9.1e-25   1.9e-21   84.8   4.4   122   230   131   234   129   237 0.96 # 747627 # 748541 # 1 # ID=339375_630;partial=00;start_type=ATG;rbs_motif=AGGAG;rbs_spacer=5-10bp;gc_cont=0.664
NC_015376.1|GCF_000194745.1_1921          -            298 catechol_proteo      TIGR02439    288   1.4e-21   85.3   4.4   1   2   4.8e-22     1e-18   75.8   2.6   124   230   129   234   129   236 0.96 # 2360413 # 2361306 # -1 # ID=206357_1921;partial=00;start_type=ATG;rbs_motif=AGGA;rbs_spacer=5-10bp;gc_cont=0.679
NC_015376.1|GCF_000194745.1_1921          -            298 catechol_proteo      TIGR02439    288   1.4e-21   85.3   4.4   2   2      0.14   2.9e+02    8.1   0.0   255   279   259   283   258   285 0.95 # 2360413 # 2361306 # -1 # ID=206357_1921;partial=00;start_type=ATG;rbs_motif=AGGA;rbs_spacer=5-10bp;gc_cont=0.679
NZ_AQOL01000130.1|GCF_000365265.1_12      -            298 catechol_proteo      TIGR02439    288   1.4e-21   85.3   4.4   1   2   4.8e-22     1e-18   75.8   2.6   124   230   129   234   129   236 0.96 # 13321 # 14214 # -1 # ID=101893_12;partial=00;start_type=ATG;rbs_motif=AGGA;rbs_spacer=5-10bp;gc_cont=0.679
NZ_AQOL01000130.1|GCF_000365265.1_12      -            298 catechol_proteo      TIGR02439    288   1.4e-21   85.3   4.4   2   2      0.14   2.9e+02    8.1   0.0   255   279   259   283   258   285 0.95 # 13321 # 14214 # -1 # ID=101893_12;partial=00;start_type=ATG;rbs_motif=AGGA;rbs_spacer=5-10bp;gc_cont=0.679
NZ_CP017760.1|GCF_002011925.1_49          -            252 catechol_proteo      TIGR02439    288   1.4e-21   85.3   2.5   1   1   3.2e-24   6.8e-21   83.0   2.5   123   241    93   209    81   211 0.93 # 52931 # 53686 # 1 # ID=485813_49;partial=00;start_type=ATG;rbs_motif=AGGAG;rbs_spacer=5-10bp;gc_cont=0.649
NZ_CP017760.1|GCF_002011925.2_49          -            252 catechol_proteo      TIGR02439    288   1.4e-21   85.3   2.5   1   1   3.2e-24   6.8e-21   83.0   2.5   123   241    93   209    81   211 0.93 # 52931 # 53686 # 1 # ID=53563_49;partial=00;start_type=ATG;rbs_motif=AGGAG;rbs_spacer=5-10bp;gc_cont=0.649
NZ_RJKH01000002.1|GCF_003751885.1_722     -            305 catechol_proteo      TIGR02439    288   1.4e-21   85.3   7.0   1   1   1.1e-24   2.3e-21   84.6   7.0   119   233   128   237   127   240 0.97 # 837535 # 838449 # -1 # ID=493879_722;partial=00;start_type=GTG;rbs_motif=AGGAG;rbs_spacer=5-10bp;gc_cont=0.603
NZ_SOBX01000002.1|GCF_004365055.1_1877    -            305 catechol_proteo      TIGR02439    288   1.4e-21   85.3   7.0   1   1   1.1e-24   2.3e-21   84.6   7.0   119   233   128   237   127   240 0.97 # 2132575 # 2133489 # 1 # ID=507921_1877;partial=00;start_type=GTG;rbs_motif=AGGAG;rbs_spacer=5-10bp;gc_cont=0.605
NZ_JAFD01000018.1|GCF_000519245.1_81      -            294 catechol_proteo      TIGR02439    288   1.6e-21   85.2   6.5   1   1     1e-24   2.2e-21   84.7   6.5   127   233   127   231   125   234 0.96 # 98334 # 99215 # -1 # ID=215291_81;partial=00;start_type=ATG;rbs_motif=GGAGG;rbs_spacer=5-10bp;gc_cont=0.633
NZ_FCOM01000008.1|GCF_001544695.1_91      -            273 catechol_proteo      TIGR02439    288   1.6e-21   85.1   1.9   1   1     1e-24   2.2e-21   84.7   1.9   125   235   118   225   116   235 0.96 # 103784 # 104602 # -1 # ID=207812_91;partial=00;start_type=ATG;rbs_motif=AGGA;rbs_spacer=5-10bp;gc_cont=0.628
NZ_FCOM02000008.1|GCF_001544695.2_91      -            273 catechol_proteo      TIGR02439    288   1.6e-21   85.1   1.9   1   1     1e-24   2.2e-21   84.7   1.9   125   235   118   225   116   235 0.96 # 103784 # 104602 # -1 # ID=272367_91;partial=00;start_type=ATG;rbs_motif=AGGA;rbs_spacer=5-10bp;gc_cont=0.628
NZ_FCNY01000017.1|GCF_001544575.1_68      -            274 catechol_proteo      TIGR02439    288   1.7e-21   85.1   2.2   1   1   1.1e-24   2.3e-21   84.6   2.2   127   235   119   226   116   236 0.95 # 78605 # 79426 # -1 # ID=266236_68;partial=00;start_type=ATG;rbs_motif=AGGA;rbs_spacer=5-10bp;gc_cont=0.639
NZ_FCNY02000017.1|GCF_001544575.2_68      -            274 catechol_proteo      TIGR02439    288   1.7e-21   85.1   2.2   1   1   1.1e-24   2.3e-21   84.6   2.2   127   235   119   226   116   236 0.95 # 78605 # 79426 # -1 # ID=37706_68;partial=00;start_type=ATG;rbs_motif=AGGA;rbs_spacer=5-10bp;gc_cont=0.639
NZ_LGRC01000029.1|GCF_001278535.1_112     -            274 catechol_proteo      TIGR02439    288   1.7e-21   85.1   2.2   1   1   1.1e-24   2.3e-21   84.6   2.2   127   235   119   226   116   236 0.95 # 124716 # 125537 # -1 # ID=21374_112;partial=00;start_type=ATG;rbs_motif=AGGA;rbs_spacer=5-10bp;gc_cont=0.639
NZ_LT977002.1|GCF_900250055.1_41          -            307 catechol_proteo      TIGR02439    288   1.7e-21   85.0   0.2   1   1   1.1e-24   2.4e-21   84.6   0.2   122   244   141   260   140   267 0.95 # 52286 # 53206 # -1 # ID=503587_41;partial=00;start_type=ATG;rbs_motif=AGGAG/GGAGG;rbs_spacer=11-12bp;gc_cont=0.682
NZ_CP009553.1|GCF_000767615.1_4087        -            297 catechol_proteo      TIGR02439    288   1.7e-21   85.0   6.3   1   2   2.8e-23   5.9e-20   79.9   4.7   124   230   129   234   125   235 0.97 # 4652085 # 4652975 # 1 # ID=249187_4087;partial=00;start_type=ATG;rbs_motif=AGGAG;rbs_spacer=5-10bp;gc_cont=0.624
NZ_CP009553.1|GCF_000767615.1_4087        -            297 catechol_proteo      TIGR02439    288   1.7e-21   85.0   6.3   2   2       2.7   5.8e+03    3.8   0.0   255   279   259   283   258   287 0.91 # 4652085 # 4652975 # 1 # ID=249187_4087;partial=00;start_type=ATG;rbs_motif=AGGAG;rbs_spacer=5-10bp;gc_cont=0.624
NZ_CP009553.2|GCF_000767615.2_3436        -            297 catechol_proteo      TIGR02439    288   1.7e-21   85.0   6.3   1   2   2.8e-23   5.9e-20   79.9   4.7   124   230   129   234   125   235 0.97 # 3908806 # 3909696 # -1 # ID=475338_3436;partial=00;start_type=ATG;rbs_motif=AGGAG;rbs_spacer=5-10bp;gc_cont=0.624
NZ_CP009553.2|GCF_000767615.2_3436        -            297 catechol_proteo      TIGR02439    288   1.7e-21   85.0   6.3   2   2       2.7   5.8e+03    3.8   0.0   255   279   259   283   258   287 0.91 # 3908806 # 3909696 # -1 # ID=475338_3436;partial=00;start_type=ATG;rbs_motif=AGGAG;rbs_spacer=5-10bp;gc_cont=0.624
NZ_CP009553.3|GCF_000767615.3_3436        -            297 catechol_proteo      TIGR02439    288   1.7e-21   85.0   6.3   1   2   2.8e-23   5.9e-20   79.9   4.7   124   230   129   234   125   235 0.97 # 3909604 # 3910494 # -1 # ID=136291_3436;partial=00;start_type=ATG;rbs_motif=AGGAG;rbs_spacer=5-10bp;gc_cont=0.624
NZ_CP009553.3|GCF_000767615.3_3436        -            297 catechol_proteo      TIGR02439    288   1.7e-21   85.0   6.3   2   2       2.7   5.8e+03    3.8   0.0   255   279   259   283   258   287 0.91 # 3909604 # 3910494 # -1 # ID=136291_3436;partial=00;start_type=ATG;rbs_motif=AGGAG;rbs_spacer=5-10bp;gc_cont=0.624
NZ_UGSG01000001.1|GCF_900454355.1_4096    -            297 catechol_proteo      TIGR02439    288   1.7e-21   85.0   6.3   1   2   2.8e-23   5.9e-20   79.9   4.7   124   230   129   234   125   235 0.97 # 4656880 # 4657770 # 1 # ID=193923_4096;partial=00;start_type=ATG;rbs_motif=AGGAG;rbs_spacer=5-10bp;gc_cont=0.624
NZ_UGSG01000001.1|GCF_900454355.1_4096    -            297 catechol_proteo      TIGR02439    288   1.7e-21   85.0   6.3   2   2       2.7   5.8e+03    3.8   0.0   255   279   259   283   258   287 0.91 # 4656880 # 4657770 # 1 # ID=193923_4096;partial=00;start_type=ATG;rbs_motif=AGGAG;rbs_spacer=5-10bp;gc_cont=0.624
NZ_AP014578.1|GCF_000828875.1_24          -            274 catechol_proteo      TIGR02439    288   1.8e-21   85.0   2.2   1   1   1.1e-24   2.3e-21   84.6   2.2   127   235   119   226   116   236 0.95 # 24351 # 25172 # 1 # ID=361120_24;partial=00;start_type=ATG;rbs_motif=AGGA;rbs_spacer=5-10bp;gc_cont=0.636
NC_016590.1|GCF_000236065.1_1099          -            274 catechol_proteo      TIGR02439    288   1.8e-21   84.9   2.7   1   1   1.2e-24   2.5e-21   84.5   2.7   127   235   119   226   116   236 0.95 # 1253934 # 1254755 # -1 # ID=74435_1099;partial=00;start_type=ATG;rbs_motif=AGGA;rbs_spacer=5-10bp;gc_cont=0.642
NZ_BCWO01000019.1|GCF_001592245.1_131     -            307 catechol_proteo      TIGR02439    288     2e-21   84.8   0.5   1   1   1.4e-24   2.9e-21   84.3   0.5   122   244   141   260   140   267 0.95 # 162115 # 163035 # -1 # ID=116465_131;partial=00;start_type=ATG;rbs_motif=AGGAG/GGAGG;rbs_spacer=11-12bp;gc_cont=0.667
NZ_LT978516.1|GCF_900249725.1_1247        -            307 catechol_proteo      TIGR02439    288     2e-21   84.8   0.5   1   1   1.4e-24   2.9e-21   84.3   0.5   122   244   141   260   140   267 0.95 # 1421168 # 1422088 # -1 # ID=127768_1247;partial=00;start_type=ATG;rbs_motif=AGGAG/GGAGG;rbs_spacer=11-12bp;gc_cont=0.667
NZ_LT977071.1|GCF_900250075.1_506         -            307 catechol_proteo      TIGR02439    288   2.1e-21   84.7   0.5   1   1   1.4e-24     3e-21   84.2   0.5   122   244   141   260   140   267 0.95 # 561308 # 562228 # -1 # ID=263993_506;partial=00;start_type=ATG;rbs_motif=AGGAG/GGAGG;rbs_spacer=11-12bp;gc_cont=0.684
NZ_LT977065.1|GCF_900250025.1_2410        -            307 catechol_proteo      TIGR02439    288   2.3e-21   84.6   0.3   1   1   1.5e-24   3.2e-21   84.1   0.3   122   244   141   260   140   267 0.95 # 2726499 # 2727419 # -1 # ID=457322_2410;partial=00;start_type=ATG;rbs_motif=AGGAG/GGAGG;rbs_spacer=11-12bp;gc_cont=0.680
NZ_CP014845.1|GCF_001598055.1_1874        -            307 catechol_proteo      TIGR02439    288   2.3e-21   84.6   0.3   1   1   1.5e-24   3.2e-21   84.1   0.3   122   244   141   260   140   267 0.95 # 2181469 # 2182389 # -1 # ID=293985_1874;partial=00;start_type=ATG;rbs_motif=AGGAG/GGAGG;rbs_spacer=11-12bp;gc_cont=0.684
NZ_LT976876.1|GCF_900249825.1_620         -            307 catechol_proteo      TIGR02439    288   2.3e-21   84.6   0.3   1   1   1.5e-24   3.2e-21   84.1   0.3   122   244   141   260   140   267 0.95 # 721669 # 722589 # -1 # ID=269681_620;partial=00;start_type=ATG;rbs_motif=AGGAG/GGAGG;rbs_spacer=11-12bp;gc_cont=0.680
NZ_LT976965.1|GCF_900249775.1_866         -            307 catechol_proteo      TIGR02439    288   2.3e-21   84.6   0.3   1   1   1.5e-24   3.2e-21   84.1   0.3   122   244   141   260   140   267 0.95 # 979903 # 980823 # 1 # ID=34415_866;partial=00;start_type=ATG;rbs_motif=AGGAG/GGAGG;rbs_spacer=11-12bp;gc_cont=0.680
NZ_LT984814.1|GCF_900250085.1_2392        -            307 catechol_proteo      TIGR02439    288   2.3e-21   84.6   0.3   1   1   1.5e-24   3.2e-21   84.1   0.3   122   244   141   260   140   267 0.95 # 2730629 # 2731549 # -1 # ID=118902_2392;partial=00;start_type=ATG;rbs_motif=AGGAG/GGAGG;rbs_spacer=11-12bp;gc_cont=0.683
NZ_JNFG01000011.1|GCF_000729995.1_226     -            256 catechol_proteo      TIGR02439    288   2.4e-21   84.5   3.8   1   1   2.4e-24   5.2e-21   83.4   3.5   126   241    96   209    93   216 0.93 # 310739 # 311506 # -1 # ID=70973_226;partial=00;start_type=GTG;rbs_motif=GGAG/GAGG;rbs_spacer=5-10bp;gc_cont=0.555
NZ_FCOD01000015.1|GCF_001544655.1_88      -            273 catechol_proteo      TIGR02439    288   2.6e-21   84.4   1.9   1   1   1.8e-24   3.8e-21   83.9   1.9   125   235   118   225   116   235 0.96 # 93551 # 94369 # -1 # ID=364294_88;partial=00;start_type=ATG;rbs_motif=AGGA;rbs_spacer=5-10bp;gc_cont=0.631
NZ_FCOD02000015.1|GCF_001544655.2_88      -            273 catechol_proteo      TIGR02439    288   2.6e-21   84.4   1.9   1   1   1.8e-24   3.8e-21   83.9   1.9   125   235   118   225   116   235 0.96 # 93551 # 94369 # -1 # ID=316668_88;partial=00;start_type=ATG;rbs_motif=AGGA;rbs_spacer=5-10bp;gc_cont=0.631
NZ_QUNA01000002.1|GCF_003387275.1_895     -            288 catechol_proteo      TIGR02439    288   2.9e-21   84.3   0.2   1   1   2.9e-24   6.1e-21   83.2   0.2   126   245   122   239   120   242 0.97 # 1085495 # 1086358 # 1 # ID=77125_895;partial=00;start_type=ATG;rbs_motif=GGAG/GAGG;rbs_spacer=5-10bp;gc_cont=0.623
NZ_SORC01000001.1|GCF_004366535.1_2599    -            288 catechol_proteo      TIGR02439    288   2.9e-21   84.3   0.2   1   1   2.9e-24   6.1e-21   83.2   0.2   126   245   122   239   120   242 0.97 # 3076267 # 3077130 # -1 # ID=462582_2599;partial=00;start_type=ATG;rbs_motif=GGAG/GAGG;rbs_spacer=5-10bp;gc_cont=0.618
NZ_MCAS01000003.1|GCF_003610895.1_172     -            321 catechol_proteo      TIGR02439    288   3.1e-21   84.2   2.2   1   1   1.9e-24   3.9e-21   83.8   2.2   136   225   135   222   122   228 0.93 # 200962 # 201924 # -1 # ID=469666_172;partial=00;start_type=GTG;rbs_motif=AGGAG;rbs_spacer=5-10bp;gc_cont=0.611
NZ_LT992560.1|GCF_900249905.1_123         -            307 catechol_proteo      TIGR02439    288   3.1e-21   84.1   0.4   1   1   2.1e-24   4.4e-21   83.7   0.4   122   244   141   260   140   267 0.95 # 122146 # 123066 # -1 # ID=132366_123;partial=00;start_type=ATG;rbs_motif=AGGAG/GGAGG;rbs_spacer=11-12bp;gc_cont=0.680
NZ_LT992563.1|GCF_900249915.1_207         -            307 catechol_proteo      TIGR02439    288   3.1e-21   84.1   0.4   1   1   2.1e-24   4.4e-21   83.7   0.4   122   244   141   260   140   267 0.95 # 208802 # 209722 # -1 # ID=329065_207;partial=00;start_type=ATG;rbs_motif=AGGAG/GGAGG;rbs_spacer=11-12bp;gc_cont=0.680
NZ_LT992567.1|GCF_900250005.1_207         -            307 catechol_proteo      TIGR02439    288   3.1e-21   84.1   0.4   1   1   2.1e-24   4.4e-21   83.7   0.4   122   244   141   260   140   267 0.95 # 208803 # 209723 # -1 # ID=461905_207;partial=00;start_type=ATG;rbs_motif=AGGAG/GGAGG;rbs_spacer=11-12bp;gc_cont=0.680
NZ_LT992569.1|GCF_900249925.1_207         -            307 catechol_proteo      TIGR02439    288   3.1e-21   84.1   0.4   1   1   2.1e-24   4.4e-21   83.7   0.4   122   244   141   260   140   267 0.95 # 208804 # 209724 # -1 # ID=183370_207;partial=00;start_type=ATG;rbs_motif=AGGAG/GGAGG;rbs_spacer=11-12bp;gc_cont=0.680
NZ_UZVS01000001.1|GCF_900631635.1_2036    -            298 catechol_proteo      TIGR02439    288   3.2e-21   84.1   2.2   1   2   4.1e-21   8.7e-18   72.8   2.4   124   230   129   234   129   236 0.96 # 2564420 # 2565313 # -1 # ID=11891_2036;partial=00;start_type=ATG;rbs_motif=AGGA;rbs_spacer=5-10bp;gc_cont=0.680
NZ_UZVS01000001.1|GCF_900631635.1_2036    -            298 catechol_proteo      TIGR02439    288   3.2e-21   84.1   2.2   2   2      0.19   4.1e+02    7.6   0.0   257   279   261   283   259   285 0.95 # 2564420 # 2565313 # -1 # ID=11891_2036;partial=00;start_type=ATG;rbs_motif=AGGA;rbs_spacer=5-10bp;gc_cont=0.680
NZ_PVGZ01000021.1|GCF_002981405.1_48      -            298 catechol_proteo      TIGR02439    288   3.2e-21   84.1   2.2   1   2   4.1e-21   8.7e-18   72.8   2.4   124   230   129   234   129   236 0.96 # 54248 # 55141 # -1 # ID=321068_48;partial=00;start_type=ATG;rbs_motif=AGGA;rbs_spacer=5-10bp;gc_cont=0.679
NZ_PVGZ01000021.1|GCF_002981405.1_48      -            298 catechol_proteo      TIGR02439    288   3.2e-21   84.1   2.2   2   2      0.19   4.1e+02    7.6   0.0   257   279   261   283   259   285 0.95 # 54248 # 55141 # -1 # ID=321068_48;partial=00;start_type=ATG;rbs_motif=AGGA;rbs_spacer=5-10bp;gc_cont=0.679
NZ_PVHE01000144.1|GCF_002981475.1_74      -            298 catechol_proteo      TIGR02439    288   3.2e-21   84.1   2.2   1   2   4.1e-21   8.7e-18   72.8   2.4   124   230   129   234   129   236 0.96 # 85312 # 86205 # -1 # ID=465094_74;partial=00;start_type=ATG;rbs_motif=AGGA;rbs_spacer=5-10bp;gc_cont=0.679
NZ_PVHE01000144.1|GCF_002981475.1_74      -            298 catechol_proteo      TIGR02439    288   3.2e-21   84.1   2.2   2   2      0.19   4.1e+02    7.6   0.0   257   279   261   283   259   285 0.95 # 85312 # 86205 # -1 # ID=465094_74;partial=00;start_type=ATG;rbs_motif=AGGA;rbs_spacer=5-10bp;gc_cont=0.679
NZ_PVZB01000023.1|GCF_003002025.1_101     -            288 catechol_proteo      TIGR02439    288   3.6e-21   83.9   0.2   1   1   2.9e-24   6.1e-21   83.2   0.2   126   245   122   239   120   242 0.97 # 109233 # 110096 # 1 # ID=390712_101;partial=00;start_type=ATG;rbs_motif=GGAG/GAGG;rbs_spacer=5-10bp;gc_cont=0.623
DODX01000365.1|GCA_003535275.1_21         -             71 catechol_proteo      TIGR02439    288   3.7e-21   83.9   0.8   1   1     2e-24   4.2e-21   83.7   0.8   244   288     5    49     4    49 0.99 # 18498 # 18710 # 1 # ID=484848_21;partial=00;start_type=ATG;rbs_motif=None;rbs_spacer=None;gc_cont=0.662
NZ_CAFE01000177.1|GCF_000234195.1_35      -            129 catechol_proteo      TIGR02439    288   3.8e-21   83.9   1.4   1   1   2.2e-24   4.7e-21   83.6   1.4   124   235     4   111     2   111 0.97 # 27478 # 27864 # -1 # ID=236688_35;partial=00;start_type=GTG;rbs_motif=None;rbs_spacer=None;gc_cont=0.659
NZ_RDRU01000001.1|GCF_003693345.1_377     -            316 catechol_proteo      TIGR02439    288   4.1e-21   83.8   0.1   1   1     3e-24   6.4e-21   83.1   0.1   126   237   153   262   150   268 0.97 # 439358 # 440305 # -1 # ID=313483_377;partial=00;start_type=ATG;rbs_motif=GGA/GAG/AGG;rbs_spacer=5-10bp;gc_cont=0.650
NZ_RJKH01000007.1|GCF_003751885.1_43      -            316 catechol_proteo      TIGR02439    288   4.1e-21   83.8   0.1   1   1     3e-24   6.4e-21   83.1   0.1   126   237   153   262   150   268 0.97 # 46890 # 47837 # -1 # ID=493884_43;partial=00;start_type=ATG;rbs_motif=GGA/GAG/AGG;rbs_spacer=5-10bp;gc_cont=0.651
NC_023018.1|GCF_000504585.1_3285          -            297 catechol_proteo      TIGR02439    288   4.3e-21   83.7   8.3   1   2   2.8e-23   5.9e-20   79.9   4.7   124   230   129   234   125   235 0.97 # 3725462 # 3726352 # 1 # ID=195818_3285;partial=00;start_type=ATG;rbs_motif=AGGAG;rbs_spacer=5-10bp;gc_cont=0.626
NC_023018.1|GCF_000504585.1_3285          -            297 catechol_proteo      TIGR02439    288   4.3e-21   83.7   8.3   2   2       1.6   3.5e+03    4.5   0.1   255   283   259   287   258   291 0.87 # 3725462 # 3726352 # 1 # ID=195818_3285;partial=00;start_type=ATG;rbs_motif=AGGAG;rbs_spacer=5-10bp;gc_cont=0.626
NC_023018.2|GCF_000504585.2_1269          -            297 catechol_proteo      TIGR02439    288   4.3e-21   83.7   8.3   1   2   2.8e-23   5.9e-20   79.9   4.7   124   230   129   234   125   235 0.97 # 1424539 # 1425429 # 1 # ID=461018_1269;partial=00;start_type=ATG;rbs_motif=AGGAG;rbs_spacer=5-10bp;gc_cont=0.626
NC_023018.2|GCF_000504585.2_1269          -            297 catechol_proteo      TIGR02439    288   4.3e-21   83.7   8.3   2   2       1.6   3.5e+03    4.5   0.1   255   283   259   287   258   291 0.87 # 1424539 # 1425429 # 1 # ID=461018_1269;partial=00;start_type=ATG;rbs_motif=AGGAG;rbs_spacer=5-10bp;gc_cont=0.626
NZ_AUZF01000017.1|GCF_000523065.1_52      -            297 catechol_proteo      TIGR02439    288   4.3e-21   83.7   8.3   1   2   2.8e-23   5.9e-20   79.9   4.7   124   230   129   234   125   235 0.97 # 62853 # 63743 # -1 # ID=164453_52;partial=00;start_type=ATG;rbs_motif=AGGAG;rbs_spacer=5-10bp;gc_cont=0.626
NZ_AUZF01000017.1|GCF_000523065.1_52      -            297 catechol_proteo      TIGR02439    288   4.3e-21   83.7   8.3   2   2       1.6   3.5e+03    4.5   0.1   255   283   259   287   258   291 0.87 # 62853 # 63743 # -1 # ID=164453_52;partial=00;start_type=ATG;rbs_motif=AGGAG;rbs_spacer=5-10bp;gc_cont=0.626
NZ_AYXJ01000007.1|GCF_000681415.1_69      -            297 catechol_proteo      TIGR02439    288   4.3e-21   83.7   8.3   1   2   2.8e-23   5.9e-20   79.9   4.7   124   230   129   234   125   235 0.97 # 85442 # 86332 # 1 # ID=392635_69;partial=00;start_type=ATG;rbs_motif=AGGAG;rbs_spacer=5-10bp;gc_cont=0.626
NZ_AYXJ01000007.1|GCF_000681415.1_69      -            297 catechol_proteo      TIGR02439    288   4.3e-21   83.7   8.3   2   2       1.6   3.5e+03    4.5   0.1   255   283   259   287   258   291 0.87 # 85442 # 86332 # 1 # ID=392635_69;partial=00;start_type=ATG;rbs_motif=AGGAG;rbs_spacer=5-10bp;gc_cont=0.626
NZ_CP007506.1|GCF_000604065.1_1833        -            297 catechol_proteo      TIGR02439    288   4.3e-21   83.7   8.3   1   2   2.8e-23   5.9e-20   79.9   4.7   124   230   129   234   125   235 0.97 # 2114746 # 2115636 # -1 # ID=495448_1833;partial=00;start_type=ATG;rbs_motif=AGGAG;rbs_spacer=5-10bp;gc_cont=0.630
NZ_CP007506.1|GCF_000604065.1_1833        -            297 catechol_proteo      TIGR02439    288   4.3e-21   83.7   8.3   2   2       1.6   3.5e+03    4.5   0.1   255   283   259   287   258   291 0.87 # 2114746 # 2115636 # -1 # ID=495448_1833;partial=00;start_type=ATG;rbs_motif=AGGAG;rbs_spacer=5-10bp;gc_cont=0.630
NZ_CP007506.2|GCF_000604065.2_3398        -            297 catechol_proteo      TIGR02439    288   4.3e-21   83.7   8.3   1   2   2.8e-23   5.9e-20   79.9   4.7   124   230   129   234   125   235 0.97 # 3895306 # 3896196 # -1 # ID=50824_3398;partial=00;start_type=ATG;rbs_motif=AGGAG;rbs_spacer=5-10bp;gc_cont=0.630
NZ_CP007506.2|GCF_000604065.2_3398        -            297 catechol_proteo      TIGR02439    288   4.3e-21   83.7   8.3   2   2       1.6   3.5e+03    4.5   0.1   255   283   259   287   258   291 0.87 # 3895306 # 3896196 # -1 # ID=50824_3398;partial=00;start_type=ATG;rbs_motif=AGGAG;rbs_spacer=5-10bp;gc_cont=0.630
NZ_CP007506.3|GCF_000604065.3_1323        -            297 catechol_proteo      TIGR02439    288   4.3e-21   83.7   8.3   1   2   2.8e-23   5.9e-20   79.9   4.7   124   230   129   234   125   235 0.97 # 1482721 # 1483611 # 1 # ID=478347_1323;partial=00;start_type=ATG;rbs_motif=AGGAG;rbs_spacer=5-10bp;gc_cont=0.630
NZ_CP007506.3|GCF_000604065.3_1323        -            297 catechol_proteo      TIGR02439    288   4.3e-21   83.7   8.3   2   2       1.6   3.5e+03    4.5   0.1   255   283   259   287   258   291 0.87 # 1482721 # 1483611 # 1 # ID=478347_1323;partial=00;start_type=ATG;rbs_motif=AGGAG;rbs_spacer=5-10bp;gc_cont=0.630
NZ_CP015371.1|GCF_001636275.1_3580        -            297 catechol_proteo      TIGR02439    288   4.3e-21   83.7   8.3   1   2   2.8e-23   5.9e-20   79.9   4.7   124   230   129   234   125   235 0.97 # 4032121 # 4033011 # 1 # ID=410839_3580;partial=00;start_type=ATG;rbs_motif=AGGAG;rbs_spacer=5-10bp;gc_cont=0.630
NZ_CP015371.1|GCF_001636275.1_3580        -            297 catechol_proteo      TIGR02439    288   4.3e-21   83.7   8.3   2   2       1.6   3.5e+03    4.5   0.1   255   283   259   287   258   291 0.87 # 4032121 # 4033011 # 1 # ID=410839_3580;partial=00;start_type=ATG;rbs_motif=AGGAG;rbs_spacer=5-10bp;gc_cont=0.630
NZ_CP038640.1|GCF_004768545.1_89          -            228 catechol_proteo      TIGR02439    288   4.4e-21   83.7   6.5   1   1   3.7e-24   7.8e-21   82.8   6.5   121   242    65   182    65   188 0.92 # 88776 # 89459 # -1 # ID=542932_89;partial=01;start_type=Edge;rbs_motif=None;rbs_spacer=None;gc_cont=0.561
NZ_CP017749.1|GCF_001854305.1_2967        -            290 catechol_proteo      TIGR02439    288   4.4e-21   83.7   4.4   1   1   3.6e-24   7.7e-21   82.9   4.4   132   245   131   242   124   242 0.97 # 3379029 # 3379898 # -1 # ID=445442_2967;partial=00;start_type=ATG;rbs_motif=AGGAG;rbs_spacer=5-10bp;gc_cont=0.706
NZ_CP017752.1|GCF_001854285.1_1842        -            290 catechol_proteo      TIGR02439    288   4.5e-21   83.6   4.4   1   1   3.6e-24   7.7e-21   82.9   4.4   132   245   131   242   124   242 0.97 # 2103279 # 2104148 # 1 # ID=446361_1842;partial=00;start_type=ATG;rbs_motif=AGGAG;rbs_spacer=5-10bp;gc_cont=0.702
NZ_CP017755.1|GCF_001854325.1_1799        -            290 catechol_proteo      TIGR02439    288   4.6e-21   83.6   4.4   1   1   3.6e-24   7.7e-21   82.9   4.4   132   245   131   242   124   242 0.97 # 2090077 # 2090946 # -1 # ID=10396_1799;partial=00;start_type=ATG;rbs_motif=AGGAG;rbs_spacer=5-10bp;gc_cont=0.700
NC_007337.1|GCF_000203875.1_26            -            256 catechol_proteo      TIGR02439    288   5.8e-21   83.3   7.0   1   1   4.9e-24     1e-20   82.4   6.5   121   242    93   210    93   216 0.92 # 22778 # 23545 # -1 # ID=473722_26;partial=00;start_type=GTG;rbs_motif=GGAGG;rbs_spacer=3-4bp;gc_cont=0.562
NZ_CP016005.1|GCF_001988975.1_422         -            256 catechol_proteo      TIGR02439    288   5.8e-21   83.3   7.0   1   1   4.9e-24     1e-20   82.4   6.5   121   242    93   210    93   216 0.92 # 381115 # 381882 # -1 # ID=477496_422;partial=00;start_type=GTG;rbs_motif=GGAGG;rbs_spacer=3-4bp;gc_cont=0.562
NZ_CP026110.1|GCF_002902965.1_25          -            256 catechol_proteo      TIGR02439    288   5.8e-21   83.3   7.0   1   1   4.9e-24     1e-20   82.4   6.5   121   242    93   210    93   216 0.92 # 18817 # 19584 # 1 # ID=537861_25;partial=00;start_type=GTG;rbs_motif=GGAGG;rbs_spacer=3-4bp;gc_cont=0.565
NZ_FNIU01000068.1|GCF_900104005.1_8       -            256 catechol_proteo      TIGR02439    288   5.8e-21   83.3   7.0   1   1   4.9e-24     1e-20   82.4   6.5   121   242    93   210    93   216 0.92 # 8959 # 9726 # 1 # ID=317312_8;partial=00;start_type=GTG;rbs_motif=GGAGG;rbs_spacer=3-4bp;gc_cont=0.565
NZ_FNXA01000141.1|GCF_900108355.1_2       -            256 catechol_proteo      TIGR02439    288   5.8e-21   83.3   7.0   1   1   4.9e-24     1e-20   82.4   6.5   121   242    93   210    93   216 0.92 # 957 # 1724 # 1 # ID=543034_2;partial=00;start_type=GTG;rbs_motif=GGAGG;rbs_spacer=3-4bp;gc_cont=0.565
NZ_FRAB01000069.1|GCF_900142195.1_10      -            256 catechol_proteo      TIGR02439    288   5.8e-21   83.3   7.0   1   1   4.9e-24     1e-20   82.4   6.5   121   242    93   210    93   216 0.92 # 12497 # 13264 # -1 # ID=517105_10;partial=00;start_type=GTG;rbs_motif=GGAGG;rbs_spacer=3-4bp;gc_cont=0.562
NC_022904.1|GCF_000590495.1_3322          -            297 catechol_proteo      TIGR02439    288   5.9e-21   83.2   5.9   1   1   2.8e-23   5.9e-20   79.9   4.7   124   230   129   234   125   235 0.97 # 3750979 # 3751869 # -1 # ID=377332_3322;partial=00;start_type=ATG;rbs_motif=AGGAG;rbs_spacer=5-10bp;gc_cont=0.624
NC_022904.2|GCF_000590495.2_3322          -            297 catechol_proteo      TIGR02439    288   5.9e-21   83.2   5.9   1   1   2.8e-23   5.9e-20   79.9   4.7   124   230   129   234   125   235 0.97 # 3748457 # 3749347 # -1 # ID=245846_3322;partial=00;start_type=ATG;rbs_motif=AGGAG;rbs_spacer=5-10bp;gc_cont=0.624
NZ_FPBH01000036.1|GCF_900116445.1_41      -            288 catechol_proteo      TIGR02439    288   6.5e-21   83.1   0.1   1   1   6.6e-24   1.4e-20   82.0   0.1   126   244   122   238   120   239 0.97 # 46452 # 47315 # -1 # ID=172068_41;partial=00;start_type=ATG;rbs_motif=GGAG/GAGG;rbs_spacer=5-10bp;gc_cont=0.617
FYAR01000011.1|GCA_900185655.1_70         -            297 catechol_proteo      TIGR02439    288   6.9e-21   83.0   6.3   1   1   3.2e-24   6.9e-21   83.0   6.3   127   235   128   234   126   244 0.95 # 74654 # 75544 # 1 # ID=233056_70;partial=00;start_type=ATG;rbs_motif=AGGAG;rbs_spacer=5-10bp;gc_cont=0.670
NZ_BCZO01000013.1|GCF_001598775.1_174     -            297 catechol_proteo      TIGR02439    288   6.9e-21   83.0   6.3   1   1   3.2e-24   6.9e-21   83.0   6.3   127   235   128   234   126   244 0.95 # 201163 # 202053 # -1 # ID=209871_174;partial=00;start_type=ATG;rbs_motif=AGGAG;rbs_spacer=5-10bp;gc_cont=0.670
NZ_CP026544.1|GCF_002944765.1_2279        -            297 catechol_proteo      TIGR02439    288   6.9e-21   83.0   6.3   1   1   3.2e-24   6.9e-21   83.0   6.3   127   235   128   234   126   244 0.95 # 2444669 # 2445559 # -1 # ID=143674_2279;partial=00;start_type=ATG;rbs_motif=AGGAG;rbs_spacer=5-10bp;gc_cont=0.670
NZ_JFZE01000005.1|GCF_000709045.1_80      -            297 catechol_proteo      TIGR02439    288   6.9e-21   83.0   6.3   1   1   3.2e-24   6.9e-21   83.0   6.3   127   235   128   234   126   244 0.95 # 89975 # 90865 # -1 # ID=223924_80;partial=00;start_type=ATG;rbs_motif=AGGAG;rbs_spacer=5-10bp;gc_cont=0.670
NZ_LQAD01000019.1|GCF_001543455.1_70      -            297 catechol_proteo      TIGR02439    288   6.9e-21   83.0   6.3   1   1   3.2e-24   6.9e-21   83.0   6.3   127   235   128   234   126   244 0.95 # 74654 # 75544 # 1 # ID=353876_70;partial=00;start_type=ATG;rbs_motif=AGGAG;rbs_spacer=5-10bp;gc_cont=0.670
NZ_PNXY01000063.1|GCF_002879865.1_7       -            298 catechol_proteo      TIGR02439    288   7.1e-21   83.0   7.5   1   1   5.9e-23   1.3e-19   78.8   7.5    94   231   102   235   101   235 0.92 # 6337 # 7230 # 1 # ID=465310_7;partial=00;start_type=ATG;rbs_motif=GGAG/GAGG;rbs_spacer=5-10bp;gc_cont=0.566
NZ_QLTP01000004.1|GCF_003269235.1_111     -            277 catechol_proteo      TIGR02439    288   7.5e-21   82.9   1.2   1   1   5.5e-24   1.2e-20   82.3   1.2   125   235   121   229   117   238 0.97 # 113051 # 113881 # 1 # ID=325051_111;partial=00;start_type=ATG;rbs_motif=GGAG/GAGG;rbs_spacer=5-10bp;gc_cont=0.621
FCNW01000004.1|GCA_001544475.1_245        -            277 catechol_proteo      TIGR02439    288   7.7e-21   82.9   1.3   1   1     6e-24   1.3e-20   82.1   1.3   126   235   122   229   118   238 0.97 # 266587 # 267417 # 1 # ID=531646_245;partial=00;start_type=ATG;rbs_motif=GGAG/GAGG;rbs_spacer=5-10bp;gc_cont=0.615
NZ_FCNW02000004.1|GCF_001544475.1_245     -            277 catechol_proteo      TIGR02439    288   7.7e-21   82.9   1.3   1   1     6e-24   1.3e-20   82.1   1.3   126   235   122   229   118   238 0.97 # 266587 # 267417 # 1 # ID=234747_245;partial=00;start_type=ATG;rbs_motif=GGAG/GAGG;rbs_spacer=5-10bp;gc_cont=0.615
NC_010625.1|GCF_000020045.1_83            -            294 catechol_proteo      TIGR02439    288   7.8e-21   82.8   6.0   1   1   4.8e-24     1e-20   82.4   6.0   127   233   127   231   125   234 0.96 # 95964 # 96845 # 1 # ID=493684_83;partial=00;start_type=ATG;rbs_motif=GGAGG;rbs_spacer=5-10bp;gc_cont=0.636
NVQW01000054.1|GCA_002400655.1_11         -            297 catechol_proteo      TIGR02439    288   8.7e-21   82.7   6.9   1   1   4.1e-24   8.7e-21   82.7   6.9   132   245   133   244   126   244 0.96 # 9421 # 10311 # -1 # ID=503809_11;partial=00;start_type=ATG;rbs_motif=AGGAG;rbs_spacer=5-10bp;gc_cont=0.660
NZ_AXBU01000102.1|GCF_000496715.1_137     -            297 catechol_proteo      TIGR02439    288   8.7e-21   82.7   6.9   1   1   4.1e-24   8.7e-21   82.7   6.9   132   245   133   244   126   244 0.96 # 148073 # 148963 # 1 # ID=177078_137;partial=00;start_type=ATG;rbs_motif=AGGAG;rbs_spacer=5-10bp;gc_cont=0.659
NZ_CP037901.1|GCF_003260185.2_1349        -            297 catechol_proteo      TIGR02439    288   8.7e-21   82.7   6.9   1   1   4.1e-24   8.7e-21   82.7   6.9   132   245   133   244   126   244 0.96 # 1559972 # 1560862 # -1 # ID=472271_1349;partial=00;start_type=ATG;rbs_motif=AGGAG;rbs_spacer=5-10bp;gc_cont=0.660
NZ_JWMB01000027.1|GCF_000812445.1_90      -            297 catechol_proteo      TIGR02439    288   8.7e-21   82.7   6.9   1   1   4.1e-24   8.7e-21   82.7   6.9   132   245   133   244   126   244 0.96 # 101508 # 102398 # -1 # ID=286775_90;partial=00;start_type=ATG;rbs_motif=AGGAG;rbs_spacer=5-10bp;gc_cont=0.660
NZ_QDFJ01000047.1|GCF_003260185.1_98      -            297 catechol_proteo      TIGR02439    288   8.7e-21   82.7   6.9   1   1   4.1e-24   8.7e-21   82.7   6.9   132   245   133   244   126   244 0.96 # 106652 # 107542 # 1 # ID=411824_98;partial=00;start_type=ATG;rbs_motif=AGGAG;rbs_spacer=5-10bp;gc_cont=0.659
NZ_AEJF01000078.1|GCF_001028175.1_35      -            280 catechol_proteo      TIGR02439    288   9.4e-21   82.6   0.1   1   1   6.3e-24   1.3e-20   82.1   0.1   126   235   122   229   119   229 0.97 # 36020 # 36859 # -1 # ID=18793_35;partial=00;start_type=ATG;rbs_motif=GGAG/GAGG;rbs_spacer=5-10bp;gc_cont=0.604
NZ_FCOI01000006.1|GCF_001544795.1_154     -            289 catechol_proteo      TIGR02439    288   9.7e-21   82.5   0.0   1   1   7.7e-24   1.6e-20   81.8   0.0   130   235   128   231   125   284 0.93 # 164725 # 165591 # -1 # ID=165626_154;partial=00;start_type=ATG;rbs_motif=GGAG/GAGG;rbs_spacer=5-10bp;gc_cont=0.604
NZ_FCOI02000006.1|GCF_001544795.2_154     -            289 catechol_proteo      TIGR02439    288   9.7e-21   82.5   0.0   1   1   7.7e-24   1.6e-20   81.8   0.0   130   235   128   231   125   284 0.93 # 164725 # 165591 # -1 # ID=110609_154;partial=00;start_type=ATG;rbs_motif=GGAG/GAGG;rbs_spacer=5-10bp;gc_cont=0.604
NZ_LT992573.1|GCF_900249965.1_3           -            307 catechol_proteo      TIGR02439    288     1e-20   82.5   0.4   1   1   7.2e-24   1.5e-20   81.9   0.4   122   237   141   253   140   254 0.98 # 1484 # 2404 # -1 # ID=273397_3;partial=00;start_type=ATG;rbs_motif=AGGAG/GGAGG;rbs_spacer=11-12bp;gc_cont=0.687
NZ_LT976968.1|GCF_900249855.1_2222        -            307 catechol_proteo      TIGR02439    288     1e-20   82.4   0.5   1   1   6.8e-24   1.4e-20   82.0   0.5   122   244   141   260   140   267 0.95 # 2496262 # 2497182 # -1 # ID=465848_2222;partial=00;start_type=ATG;rbs_motif=GGA/GAG/AGG;rbs_spacer=11-12bp;gc_cont=0.688
NZ_LT976974.1|GCF_900249845.1_2223        -            307 catechol_proteo      TIGR02439    288     1e-20   82.4   0.5   1   1   6.8e-24   1.4e-20   82.0   0.5   122   244   141   260   140   267 0.95 # 2494916 # 2495836 # -1 # ID=172610_2223;partial=00;start_type=ATG;rbs_motif=GGA/GAG/AGG;rbs_spacer=11-12bp;gc_cont=0.688
NZ_LT976983.1|GCF_900249895.1_2225        -            307 catechol_proteo      TIGR02439    288     1e-20   82.4   0.5   1   1   6.8e-24   1.4e-20   82.0   0.5   122   244   141   260   140   267 0.95 # 2490280 # 2491200 # -1 # ID=327309_2225;partial=00;start_type=ATG;rbs_motif=GGA/GAG/AGG;rbs_spacer=11-12bp;gc_cont=0.688
NZ_JH603159.1|GCF_000178415.2_685         -            291 catechol_proteo      TIGR02439    288   1.1e-20   82.4   0.2   1   2   3.8e-09   8.1e-06   33.1   0.0   123   160   121   157   119   158 0.94 # 795020 # 795892 # -1 # ID=489111_685;partial=00;start_type=ATG;rbs_motif=GGAG/GAGG;rbs_spacer=5-10bp;gc_cont=0.604
NZ_JH603159.1|GCF_000178415.2_685         -            291 catechol_proteo      TIGR02439    288   1.1e-20   82.4   0.2   2   2   2.6e-13   5.5e-10   46.9   0.1   174   245   170   241   169   241 0.96 # 795020 # 795892 # -1 # ID=489111_685;partial=00;start_type=ATG;rbs_motif=GGAG/GAGG;rbs_spacer=5-10bp;gc_cont=0.604
NZ_RDRT01000003.1|GCF_003693385.1_1766    -            280 catechol_proteo      TIGR02439    288   1.2e-20   82.2   0.1   1   1   8.1e-24   1.7e-20   81.7   0.1   126   235   122   229   119   229 0.97 # 2037546 # 2038385 # 1 # ID=222329_1766;partial=00;start_type=ATG;rbs_motif=GGAG/GAGG;rbs_spacer=5-10bp;gc_cont=0.607
NZ_RSET01000004.1|GCF_003945255.1_134     -            280 catechol_proteo      TIGR02439    288   1.2e-20   82.2   0.1   1   1   8.1e-24   1.7e-20   81.7   0.1   126   235   122   229   119   229 0.97 # 146040 # 146879 # -1 # ID=412434_134;partial=00;start_type=ATG;rbs_motif=GGAG/GAGG;rbs_spacer=5-10bp;gc_cont=0.607
NZ_SOSF01000002.1|GCF_004366615.1_1710    -            280 catechol_proteo      TIGR02439    288   1.2e-20   82.2   0.1   1   1   8.1e-24   1.7e-20   81.7   0.1   126   235   122   229   119   229 0.97 # 1974554 # 1975393 # 1 # ID=503076_1710;partial=00;start_type=ATG;rbs_motif=GGAG/GAGG;rbs_spacer=5-10bp;gc_cont=0.607
NZ_JWMA01000005.1|GCF_000812465.1_25      -            296 catechol_proteo      TIGR02439    288   1.3e-20   82.2   6.1   1   1   5.9e-24   1.3e-20   82.2   6.1   131   245   131   243   125   243 0.95 # 28067 # 28954 # 1 # ID=222922_25;partial=00;start_type=ATG;rbs_motif=AGGA;rbs_spacer=5-10bp;gc_cont=0.678
NZ_QBUY01000010.1|GCF_003121405.1_163     -            297 catechol_proteo      TIGR02439    288   1.3e-20   82.1   0.3   1   1   7.7e-24   1.6e-20   81.8   0.3   127   235   130   236   127   246 0.94 # 137861 # 138751 # 1 # ID=232809_163;partial=00;start_type=ATG;rbs_motif=GGAG/GAGG;rbs_spacer=5-10bp;gc_cont=0.626
DDBR01000016.1|GCA_002332825.1_163        -            297 catechol_proteo      TIGR02439    288   1.3e-20   82.1   6.9   1   1   6.3e-24   1.3e-20   82.1   6.9   132   245   133   244   126   244 0.95 # 193720 # 194610 # -1 # ID=339358_163;partial=00;start_type=ATG;rbs_motif=AGGAG;rbs_spacer=5-10bp;gc_cont=0.666
DDCI01000020.1|GCA_002335265.1_170        -            297 catechol_proteo      TIGR02439    288   1.3e-20   82.1   6.9   1   1   6.3e-24   1.3e-20   82.1   6.9   132   245   133   244   126   244 0.95 # 201005 # 201895 # -1 # ID=228478_170;partial=00;start_type=ATG;rbs_motif=AGGAG;rbs_spacer=5-10bp;gc_cont=0.666
DDMY01000032.1|GCA_002340825.1_170        -            297 catechol_proteo      TIGR02439    288   1.3e-20   82.1   6.9   1   1   6.3e-24   1.3e-20   82.1   6.9   132   245   133   244   126   244 0.95 # 201007 # 201897 # -1 # ID=44786_170;partial=00;start_type=ATG;rbs_motif=AGGAG;rbs_spacer=5-10bp;gc_cont=0.666
DDNG01000023.1|GCA_002341065.1_207        -            297 catechol_proteo      TIGR02439    288   1.3e-20   82.1   6.9   1   1   6.3e-24   1.3e-20   82.1   6.9   132   245   133   244   126   244 0.95 # 239356 # 240246 # 1 # ID=10911_207;partial=00;start_type=ATG;rbs_motif=AGGAG;rbs_spacer=5-10bp;gc_cont=0.666
DNOC01000416.1|GCA_003497725.1_20         -            297 catechol_proteo      TIGR02439    288   1.3e-20   82.1   6.9   1   1   6.3e-24   1.3e-20   82.1   6.9   132   245   133   244   126   244 0.95 # 20068 # 20958 # -1 # ID=38180_20;partial=00;start_type=ATG;rbs_motif=AGGAG;rbs_spacer=5-10bp;gc_cont=0.666
NZ_FCOA01000029.1|GCF_001544875.1_48      -            291 catechol_proteo      TIGR02439    288   1.4e-20   82.0   6.1   1   1   6.4e-24   1.4e-20   82.0   6.1   102   229   102   223    99   229 0.93 # 58870 # 59742 # 1 # ID=47058_48;partial=00;start_type=ATG;rbs_motif=GGA/GAG/AGG;rbs_spacer=5-10bp;gc_cont=0.611
NZ_FCOA02000029.1|GCF_001544875.2_48      -            291 catechol_proteo      TIGR02439    288   1.4e-20   82.0   6.1   1   1   6.4e-24   1.4e-20   82.0   6.1   102   229   102   223    99   229 0.93 # 58870 # 59742 # 1 # ID=410959_48;partial=00;start_type=ATG;rbs_motif=GGA/GAG/AGG;rbs_spacer=5-10bp;gc_cont=0.611
NZ_FCOX01000022.1|GCF_900044055.1_25      -            273 catechol_proteo      TIGR02439    288   1.4e-20   82.0   0.7   1   1   8.9e-24   1.9e-20   81.6   0.7   127   235   119   225   116   235 0.97 # 26279 # 27097 # -1 # ID=38902_25;partial=00;start_type=ATG;rbs_motif=AGGA;rbs_spacer=5-10bp;gc_cont=0.613
NZ_FCOX02000022.1|GCF_900044055.2_25      -            273 catechol_proteo      TIGR02439    288   1.4e-20   82.0   0.7   1   1   8.9e-24   1.9e-20   81.6   0.7   127   235   119   225   116   235 0.97 # 26279 # 27097 # -1 # ID=396176_25;partial=00;start_type=ATG;rbs_motif=AGGA;rbs_spacer=5-10bp;gc_cont=0.613
NZ_PVFX01000158.1|GCF_002980955.1_115     -            298 catechol_proteo      TIGR02439    288   1.5e-20   81.9   3.6   1   2     2e-20   4.2e-17   70.5   3.9   124   230   129   234   129   236 0.96 # 134828 # 135721 # -1 # ID=539023_115;partial=00;start_type=ATG;rbs_motif=AGGA;rbs_spacer=5-10bp;gc_cont=0.682
NZ_PVFX01000158.1|GCF_002980955.1_115     -            298 catechol_proteo      TIGR02439    288   1.5e-20   81.9   3.6   2   2      0.19   4.1e+02    7.6   0.0   257   279   261   283   259   285 0.95 # 134828 # 135721 # -1 # ID=539023_115;partial=00;start_type=ATG;rbs_motif=AGGA;rbs_spacer=5-10bp;gc_cont=0.682
NZ_BBJG01000033.1|GCF_000739755.1_25      -            298 catechol_proteo      TIGR02439    288   1.5e-20   81.9   3.6   1   2     2e-20   4.2e-17   70.5   3.9   124   230   129   234   129   236 0.96 # 26897 # 27790 # -1 # ID=302536_25;partial=00;start_type=ATG;rbs_motif=AGGA;rbs_spacer=5-10bp;gc_cont=0.681
NZ_BBJG01000033.1|GCF_000739755.1_25      -            298 catechol_proteo      TIGR02439    288   1.5e-20   81.9   3.6   2   2      0.19   4.1e+02    7.6   0.0   257   279   261   283   259   285 0.95 # 26897 # 27790 # -1 # ID=302536_25;partial=00;start_type=ATG;rbs_motif=AGGA;rbs_spacer=5-10bp;gc_cont=0.681
NZ_CP009322.1|GCF_000959725.1_1435        -            298 catechol_proteo      TIGR02439    288   1.5e-20   81.9   3.6   1   2     2e-20   4.2e-17   70.5   3.9   124   230   129   234   129   236 0.96 # 1860017 # 1860910 # -1 # ID=418460_1435;partial=00;start_type=ATG;rbs_motif=AGGA;rbs_spacer=5-10bp;gc_cont=0.681
NZ_CP009322.1|GCF_000959725.1_1435        -            298 catechol_proteo      TIGR02439    288   1.5e-20   81.9   3.6   2   2      0.19   4.1e+02    7.6   0.0   257   279   261   283   259   285 0.95 # 1860017 # 1860910 # -1 # ID=418460_1435;partial=00;start_type=ATG;rbs_motif=AGGA;rbs_spacer=5-10bp;gc_cont=0.681
NZ_CP022006.1|GCF_002208175.1_201         -            298 catechol_proteo      TIGR02439    288   1.5e-20   81.9   3.6   1   2     2e-20   4.2e-17   70.5   3.9   124   230   129   234   129   236 0.96 # 242970 # 243863 # 1 # ID=264007_201;partial=00;start_type=ATG;rbs_motif=AGGA;rbs_spacer=5-10bp;gc_cont=0.681
NZ_CP022006.1|GCF_002208175.1_201         -            298 catechol_proteo      TIGR02439    288   1.5e-20   81.9   3.6   2   2      0.19   4.1e+02    7.6   0.0   257   279   261   283   259   285 0.95 # 242970 # 243863 # 1 # ID=264007_201;partial=00;start_type=ATG;rbs_motif=AGGA;rbs_spacer=5-10bp;gc_cont=0.681
NZ_CP022210.1|GCF_003613595.1_2308        -            298 catechol_proteo      TIGR02439    288   1.5e-20   81.9   3.6   1   2     2e-20   4.2e-17   70.5   3.9   124   230   129   234   129   236 0.96 # 2866514 # 2867407 # 1 # ID=155693_2308;partial=00;start_type=ATG;rbs_motif=AGGA;rbs_spacer=5-10bp;gc_cont=0.681
NZ_CP022210.1|GCF_003613595.1_2308        -            298 catechol_proteo      TIGR02439    288   1.5e-20   81.9   3.6   2   2      0.19   4.1e+02    7.6   0.0   257   279   261   283   259   285 0.95 # 2866514 # 2867407 # 1 # ID=155693_2308;partial=00;start_type=ATG;rbs_motif=AGGA;rbs_spacer=5-10bp;gc_cont=0.681
NZ_JJMR01000014.1|GCF_000633145.1_77      -            298 catechol_proteo      TIGR02439    288   1.5e-20   81.9   3.6   1   2     2e-20   4.2e-17   70.5   3.9   124   230   129   234   129   236 0.96 # 85595 # 86488 # 1 # ID=361836_77;partial=00;start_type=ATG;rbs_motif=AGGA;rbs_spacer=5-10bp;gc_cont=0.685
NZ_JJMR01000014.1|GCF_000633145.1_77      -            298 catechol_proteo      TIGR02439    288   1.5e-20   81.9   3.6   2   2      0.19   4.1e+02    7.6   0.0   257   279   261   283   259   285 0.95 # 85595 # 86488 # 1 # ID=361836_77;partial=00;start_type=ATG;rbs_motif=AGGA;rbs_spacer=5-10bp;gc_cont=0.685
NZ_KN150850.1|GCF_000756855.1_2185        -            298 catechol_proteo      TIGR02439    288   1.5e-20   81.9   3.6   1   2     2e-20   4.2e-17   70.5   3.9   124   230   129   234   129   236 0.96 # 2637798 # 2638691 # 1 # ID=94816_2185;partial=00;start_type=ATG;rbs_motif=AGGA;rbs_spacer=5-10bp;gc_cont=0.681
NZ_KN150850.1|GCF_000756855.1_2185        -            298 catechol_proteo      TIGR02439    288   1.5e-20   81.9   3.6   2   2      0.19   4.1e+02    7.6   0.0   257   279   261   283   259   285 0.95 # 2637798 # 2638691 # 1 # ID=94816_2185;partial=00;start_type=ATG;rbs_motif=AGGA;rbs_spacer=5-10bp;gc_cont=0.681
NZ_LAVN01000013.1|GCF_000981885.1_29      -            298 catechol_proteo      TIGR02439    288   1.5e-20   81.9   3.6   1   2     2e-20   4.2e-17   70.5   3.9   124   230   129   234   129   236 0.96 # 33382 # 34275 # 1 # ID=206038_29;partial=00;start_type=ATG;rbs_motif=AGGA;rbs_spacer=5-10bp;gc_cont=0.680
NZ_LAVN01000013.1|GCF_000981885.1_29      -            298 catechol_proteo      TIGR02439    288   1.5e-20   81.9   3.6   2   2      0.19   4.1e+02    7.6   0.0   257   279   261   283   259   285 0.95 # 33382 # 34275 # 1 # ID=206038_29;partial=00;start_type=ATG;rbs_motif=AGGA;rbs_spacer=5-10bp;gc_cont=0.680
NZ_PQII01000019.1|GCF_002917905.1_948     -            298 catechol_proteo      TIGR02439    288   1.5e-20   81.9   3.6   1   2     2e-20   4.2e-17   70.5   3.9   124   230   129   234   129   236 0.96 # 1034082 # 1034975 # -1 # ID=486738_948;partial=00;start_type=ATG;rbs_motif=AGGA;rbs_spacer=5-10bp;gc_cont=0.678
NZ_PQII01000019.1|GCF_002917905.1_948     -            298 catechol_proteo      TIGR02439    288   1.5e-20   81.9   3.6   2   2      0.19   4.1e+02    7.6   0.0   257   279   261   283   259   285 0.95 # 1034082 # 1034975 # -1 # ID=486738_948;partial=00;start_type=ATG;rbs_motif=AGGA;rbs_spacer=5-10bp;gc_cont=0.678
NZ_PVFC01000124.1|GCF_002980975.1_12      -            298 catechol_proteo      TIGR02439    288   1.5e-20   81.9   3.6   1   2     2e-20   4.2e-17   70.5   3.9   124   230   129   234   129   236 0.96 # 10474 # 11367 # 1 # ID=486264_12;partial=00;start_type=ATG;rbs_motif=AGGA;rbs_spacer=5-10bp;gc_cont=0.681
NZ_PVFC01000124.1|GCF_002980975.1_12      -            298 catechol_proteo      TIGR02439    288   1.5e-20   81.9   3.6   2   2      0.19   4.1e+02    7.6   0.0   257   279   261   283   259   285 0.95 # 10474 # 11367 # 1 # ID=486264_12;partial=00;start_type=ATG;rbs_motif=AGGA;rbs_spacer=5-10bp;gc_cont=0.681
NZ_UARB01000024.1|GCF_900446225.1_27      -            298 catechol_proteo      TIGR02439    288   1.5e-20   81.9   3.6   1   2     2e-20   4.2e-17   70.5   3.9   124   230   129   234   129   236 0.96 # 32478 # 33371 # -1 # ID=116062_27;partial=00;start_type=ATG;rbs_motif=AGGA;rbs_spacer=5-10bp;gc_cont=0.681
NZ_UARB01000024.1|GCF_900446225.1_27      -            298 catechol_proteo      TIGR02439    288   1.5e-20   81.9   3.6   2   2      0.19   4.1e+02    7.6   0.0   257   279   261   283   259   285 0.95 # 32478 # 33371 # -1 # ID=116062_27;partial=00;start_type=ATG;rbs_motif=AGGA;rbs_spacer=5-10bp;gc_cont=0.681
NZ_UWYX01000001.1|GCF_900608515.1_3140    -            298 catechol_proteo      TIGR02439    288   1.5e-20   81.9   3.6   1   2     2e-20   4.2e-17   70.5   3.9   124   230   129   234   129   236 0.96 # 3873154 # 3874047 # -1 # ID=537864_3140;partial=00;start_type=ATG;rbs_motif=AGGA;rbs_spacer=5-10bp;gc_cont=0.681
NZ_UWYX01000001.1|GCF_900608515.1_3140    -            298 catechol_proteo      TIGR02439    288   1.5e-20   81.9   3.6   2   2      0.19   4.1e+02    7.6   0.0   257   279   261   283   259   285 0.95 # 3873154 # 3874047 # -1 # ID=537864_3140;partial=00;start_type=ATG;rbs_motif=AGGA;rbs_spacer=5-10bp;gc_cont=0.681
NZ_UWYW01000003.1|GCF_900608535.1_1556    -            298 catechol_proteo      TIGR02439    288   1.5e-20   81.9   4.0   1   2     2e-20   4.2e-17   70.5   3.9   124   230   129   234   129   236 0.96 # 1973603 # 1974496 # -1 # ID=385851_1556;partial=00;start_type=ATG;rbs_motif=AGGA;rbs_spacer=5-10bp;gc_cont=0.686
NZ_UWYW01000003.1|GCF_900608535.1_1556    -            298 catechol_proteo      TIGR02439    288   1.5e-20   81.9   4.0   2   2      0.14   2.9e+02    8.1   0.0   255   279   259   283   258   285 0.95 # 1973603 # 1974496 # -1 # ID=385851_1556;partial=00;start_type=ATG;rbs_motif=AGGA;rbs_spacer=5-10bp;gc_cont=0.686
NZ_CP016005.1|GCF_001988975.1_458         -            217 catechol_proteo      TIGR02439    288   1.6e-20   81.8   0.1   1   2   3.2e-06    0.0067   23.5   0.0   122   161    58    95    56    97 0.88 # 420780 # 421430 # 1 # ID=477496_458;partial=00;start_type=ATG;rbs_motif=GGAG/GAGG;rbs_spacer=5-10bp;gc_cont=0.567
NZ_CP016005.1|GCF_001988975.1_458         -            217 catechol_proteo      TIGR02439    288   1.6e-20   81.8   0.1   2   2   3.3e-16   6.9e-13   56.5   0.0   175   241   110   176   109   179 0.97 # 420780 # 421430 # 1 # ID=477496_458;partial=00;start_type=ATG;rbs_motif=GGAG/GAGG;rbs_spacer=5-10bp;gc_cont=0.567
NZ_LT976857.1|GCF_900249735.1_2020        -            307 catechol_proteo      TIGR02439    288   1.9e-20   81.6   0.2   1   1   1.3e-23   2.8e-20   81.0   0.2   122   244   141   260   140   267 0.95 # 2286639 # 2287559 # -1 # ID=6252_2020;partial=00;start_type=ATG;rbs_motif=GGA/GAG/AGG;rbs_spacer=11-12bp;gc_cont=0.684
NZ_FMAD01000008.1|GCF_900094595.1_260     -            307 catechol_proteo      TIGR02439    288     2e-20   81.5   0.3   1   1   1.3e-23   2.8e-20   81.0   0.3   122   244   141   260   140   267 0.95 # 297986 # 298906 # -1 # ID=507900_260;partial=00;start_type=ATG;rbs_motif=GGA/GAG/AGG;rbs_spacer=11-12bp;gc_cont=0.687
NZ_OCSR01000001.1|GCF_900230185.1_4446    -            305 catechol_proteo      TIGR02439    288     2e-20   81.5   0.4   1   1   1.4e-23   2.9e-20   80.9   0.4   126   230   132   234   129   237 0.96 # 5090478 # 5091392 # -1 # ID=188489_4446;partial=00;start_type=GTG;rbs_motif=GGAG/GAGG;rbs_spacer=5-10bp;gc_cont=0.612
NZ_QHKS01000017.1|GCF_003353175.1_146     -            305 catechol_proteo      TIGR02439    288     2e-20   81.5   0.4   1   1   1.4e-23   2.9e-20   81.0   0.4   126   230   132   234   129   237 0.96 # 167531 # 168445 # -1 # ID=331598_146;partial=00;start_type=ATG;rbs_motif=GGAG/GAGG;rbs_spacer=5-10bp;gc_cont=0.605
FCON01000009.1|GCA_001544535.1_76         -            289 catechol_proteo      TIGR02439    288   2.1e-20   81.4   2.8   1   1   9.7e-24   2.1e-20   81.4   2.8   124   235   124   231   122   232 0.98 # 86860 # 87726 # -1 # ID=280496_76;partial=00;start_type=ATG;rbs_motif=GGAG/GAGG;rbs_spacer=5-10bp;gc_cont=0.640
NZ_FCON02000009.1|GCF_001544535.1_76      -            289 catechol_proteo      TIGR02439    288   2.1e-20   81.4   2.8   1   1   9.7e-24   2.1e-20   81.4   2.8   124   235   124   231   122   232 0.98 # 86860 # 87726 # -1 # ID=143686_76;partial=00;start_type=ATG;rbs_motif=GGAG/GAGG;rbs_spacer=5-10bp;gc_cont=0.640
NZ_ANKP01000261.1|GCF_000319775.1_25      -            297 catechol_proteo      TIGR02439    288   2.1e-20   81.4   8.6   1   1     1e-23   2.1e-20   81.4   8.6   126   245   127   244   126   244 0.95 # 28418 # 29308 # -1 # ID=271690_25;partial=00;start_type=ATG;rbs_motif=AGGAG;rbs_spacer=5-10bp;gc_cont=0.671
NZ_CP014579.1|GCF_001634365.1_1670        -            305 catechol_proteo      TIGR02439    288   2.3e-20   81.3   0.5   1   1   1.6e-23   3.3e-20   80.8   0.5   126   230   132   234   129   237 0.96 # 2022412 # 2023326 # -1 # ID=30472_1670;partial=00;start_type=GTG;rbs_motif=GGAG/GAGG;rbs_spacer=5-10bp;gc_cont=0.611
NZ_RBXG01000002.1|GCF_003634845.1_89      -            281 catechol_proteo      TIGR02439    288   2.4e-20   81.2   4.0   1   1   1.6e-23   3.3e-20   80.8   4.0   126   233   116   221   114   223 0.96 # 86351 # 87193 # 1 # ID=105065_89;partial=00;start_type=ATG;rbs_motif=AGGA;rbs_spacer=5-10bp;gc_cont=0.598
CCNS02000001.1|GCA_000751215.2_19         -            280 catechol_proteo      TIGR02439    288   2.6e-20   81.1   0.9   1   1   1.8e-23   3.8e-20   80.6   0.9   126   244   122   238   119   239 0.98 # 19200 # 20039 # 1 # ID=410641_19;partial=00;start_type=ATG;rbs_motif=GGA/GAG/AGG;rbs_spacer=5-10bp;gc_cont=0.610
NZ_CCNS01000001.1|GCF_000751215.1_19      -            280 catechol_proteo      TIGR02439    288   2.6e-20   81.1   0.9   1   1   1.8e-23   3.8e-20   80.6   0.9   126   244   122   238   119   239 0.98 # 19200 # 20039 # 1 # ID=524987_19;partial=00;start_type=ATG;rbs_motif=GGA/GAG/AGG;rbs_spacer=5-10bp;gc_cont=0.610
NZ_JFHC01000085.1|GCF_000698595.1_19      -            280 catechol_proteo      TIGR02439    288   2.6e-20   81.1   0.9   1   1   1.8e-23   3.8e-20   80.6   0.9   126   244   122   238   119   239 0.98 # 19094 # 19933 # 1 # ID=195461_19;partial=00;start_type=ATG;rbs_motif=GGA/GAG/AGG;rbs_spacer=5-10bp;gc_cont=0.610
NZ_CP016001.1|GCF_001988975.1_24          -            274 catechol_proteo      TIGR02439    288   2.6e-20   81.1   1.8   1   1   1.6e-23   3.5e-20   80.7   1.8   127   235   119   226   116   236 0.95 # 24471 # 25292 # 1 # ID=477492_24;partial=00;start_type=ATG;rbs_motif=AGGA;rbs_spacer=5-10bp;gc_cont=0.644
NZ_CP016005.1|GCF_001988975.1_454         -            254 catechol_proteo      TIGR02439    288   2.7e-20   81.1   0.1   1   2     4e-06    0.0085   23.1   0.0   122   161    95   132    93   134 0.88 # 415386 # 416147 # -1 # ID=477496_454;partial=00;start_type=ATG;rbs_motif=GGA/GAG/AGG;rbs_spacer=5-10bp;gc_cont=0.555
NZ_CP016005.1|GCF_001988975.1_454         -            254 catechol_proteo      TIGR02439    288   2.7e-20   81.1   0.1   2   2   4.4e-16   9.3e-13   56.1   0.0   175   241   147   213   146   216 0.97 # 415386 # 416147 # -1 # ID=477496_454;partial=00;start_type=ATG;rbs_motif=GGA/GAG/AGG;rbs_spacer=5-10bp;gc_cont=0.555
NZ_MSDV01000062.1|GCF_001931485.1_15      -            282 catechol_proteo      TIGR02439    288   3.2e-20   80.8   2.0   1   1     4e-23   8.4e-20   79.4   2.0   124   232   122   229   120   232 0.95 # 18944 # 19789 # 1 # ID=23334_15;partial=00;start_type=ATG;rbs_motif=AGGA;rbs_spacer=5-10bp;gc_cont=0.624
NZ_AWZV01000007.1|GCF_000472545.1_43      -            290 catechol_proteo      TIGR02439    288   3.5e-20   80.7   4.8   1   2   3.5e-07   0.00074   26.6   0.2   127   160   124   157   117   157 0.88 # 49973 # 50842 # 1 # ID=371324_43;partial=00;start_type=ATG;rbs_motif=None;rbs_spacer=None;gc_cont=0.580
NZ_AWZV01000007.1|GCF_000472545.1_43      -            290 catechol_proteo      TIGR02439    288   3.5e-20   80.7   4.8   2   2   5.2e-16   1.1e-12   55.9   0.9   183   286   178   281   177   283 0.82 # 49973 # 50842 # 1 # ID=371324_43;partial=00;start_type=ATG;rbs_motif=None;rbs_spacer=None;gc_cont=0.580
NZ_LXGI01000074.1|GCF_001673675.1_45      -            280 catechol_proteo      TIGR02439    288   4.4e-20   80.3   1.0   1   1   9.6e-22     2e-18   74.8   1.9   124   232   122   229   120   232 0.96 # 52068 # 52907 # 1 # ID=267492_45;partial=00;start_type=ATG;rbs_motif=AGGA;rbs_spacer=5-10bp;gc_cont=0.611
NZ_SMRP01000043.1|GCF_004353915.1_14      -            305 catechol_proteo      TIGR02439    288   4.5e-20   80.3   2.0   1   1   2.8e-23   5.9e-20   79.9   2.0   125   231   131   235   129   241 0.96 # 16942 # 17856 # 1 # ID=69070_14;partial=00;start_type=ATG;rbs_motif=AGGAG;rbs_spacer=5-10bp;gc_cont=0.589
NZ_AUFE01000037.1|GCF_000426345.1_39      -            291 catechol_proteo      TIGR02439    288   4.7e-20   80.3   4.5   1   1   2.2e-23   4.7e-20   80.3   4.5   126   245   126   243   123   243 0.95 # 36410 # 37282 # 1 # ID=459093_39;partial=00;start_type=ATG;rbs_motif=GGAGG;rbs_spacer=5-10bp;gc_cont=0.670
NZ_CP013400.1|GCF_001718535.1_628         -            297 catechol_proteo      TIGR02439    288   6.1e-20   79.9   2.0   1   1   4.9e-23     1e-19   79.1   2.0   124   230   129   234   128   236 0.96 # 665597 # 666487 # -1 # ID=412661_628;partial=00;start_type=ATG;rbs_motif=GGA/GAG/AGG;rbs_spacer=5-10bp;gc_cont=0.552
NZ_LOWU01000025.1|GCF_001524085.1_410     -            297 catechol_proteo      TIGR02439    288   6.1e-20   79.9   2.0   1   1   4.9e-23     1e-19   79.1   2.0   124   230   129   234   128   236 0.96 # 465179 # 466069 # 1 # ID=315725_410;partial=00;start_type=ATG;rbs_motif=GGA/GAG/AGG;rbs_spacer=5-10bp;gc_cont=0.552
NZ_CP038151.1|GCF_004524855.1_185         -            305 catechol_proteo      TIGR02439    288   6.4e-20   79.8   2.7   1   1   3.9e-23   8.3e-20   79.4   2.7   125   231   131   235   129   241 0.96 # 241657 # 242571 # 1 # ID=345017_185;partial=00;start_type=ATG;rbs_motif=AGGAG;rbs_spacer=5-10bp;gc_cont=0.622
NZ_AQOM01000196.1|GCF_000365245.1_7       -            293 catechol_proteo      TIGR02439    288   6.6e-20   79.8   1.3   1   2     0.044        93    9.7   0.0   134   160   129   155   122   155 0.84 # 6845 # 7723 # -1 # ID=96095_7;partial=00;start_type=ATG;rbs_motif=GGAG/GAGG;rbs_spacer=5-10bp;gc_cont=0.575
NZ_AQOM01000196.1|GCF_000365245.1_7       -            293 catechol_proteo      TIGR02439    288   6.6e-20   79.8   1.3   2   2   9.8e-19   2.1e-15   64.9   0.9   175   231   167   223   167   224 0.98 # 6845 # 7723 # -1 # ID=96095_7;partial=00;start_type=ATG;rbs_motif=GGAG/GAGG;rbs_spacer=5-10bp;gc_cont=0.575
NZ_JTDQ01000138.1|GCF_000801065.1_8       -            293 catechol_proteo      TIGR02439    288   6.6e-20   79.8   1.3   1   2     0.044        93    9.7   0.0   134   160   129   155   122   155 0.84 # 7428 # 8306 # -1 # ID=109396_8;partial=00;start_type=ATG;rbs_motif=GGAG/GAGG;rbs_spacer=5-10bp;gc_cont=0.575
NZ_JTDQ01000138.1|GCF_000801065.1_8       -            293 catechol_proteo      TIGR02439    288   6.6e-20   79.8   1.3   2   2   9.8e-19   2.1e-15   64.9   0.9   175   231   167   223   167   224 0.98 # 7428 # 8306 # -1 # ID=109396_8;partial=00;start_type=ATG;rbs_motif=GGAG/GAGG;rbs_spacer=5-10bp;gc_cont=0.575
NC_010530.1|GCF_000069785.1_2091          -            307 catechol_proteo      TIGR02439    288     7e-20   79.7   0.1   1   1   4.6e-23   9.7e-20   79.2   0.1   122   244   141   260   140   267 0.95 # 2378151 # 2379071 # -1 # ID=487489_2091;partial=00;start_type=ATG;rbs_motif=None;rbs_spacer=None;gc_cont=0.683
NZ_AXYL01000009.1|GCF_000483305.1_1       -            140 catechol_proteo      TIGR02439    288   7.1e-20   79.7   5.4   1   1   3.9e-23   8.3e-20   79.4   5.4   120   228    37   140    36   140 0.97 # 3 # 422 # -1 # ID=201959_1;partial=10;start_type=TTG;rbs_motif=GGAG/GAGG;rbs_spacer=5-10bp;gc_cont=0.631
NZ_LXJZ01000198.1|GCF_001645135.1_68      -            305 catechol_proteo      TIGR02439    288   8.6e-20   79.4   1.3   1   1   5.8e-23   1.2e-19   78.9   0.6   126   230   132   234   130   237 0.97 # 69268 # 70182 # 1 # ID=430126_68;partial=00;start_type=GTG;rbs_motif=GGAG/GAGG;rbs_spacer=5-10bp;gc_cont=0.620
NZ_LXKA01000221.1|GCF_001645125.1_59      -            305 catechol_proteo      TIGR02439    288   8.6e-20   79.4   1.3   1   1   5.8e-23   1.2e-19   78.9   0.6   126   230   132   234   130   237 0.97 # 58468 # 59382 # 1 # ID=536967_59;partial=00;start_type=GTG;rbs_motif=GGAG/GAGG;rbs_spacer=5-10bp;gc_cont=0.620
NZ_BBSL01000228.1|GCF_001319865.1_9       -            288 catechol_proteo      TIGR02439    288   8.7e-20   79.4   3.9   1   2   1.9e-06     0.004   24.2   0.0   126   160   123   157   117   157 0.94 # 9532 # 10395 # -1 # ID=389517_9;partial=00;start_type=ATG;rbs_motif=GGA/GAG/AGG;rbs_spacer=5-10bp;gc_cont=0.645
NZ_BBSL01000228.1|GCF_001319865.1_9       -            288 catechol_proteo      TIGR02439    288   8.7e-20   79.4   3.9   2   2   6.4e-16   1.4e-12   55.5   1.4   182   288   177   283   177   283 0.94 # 9532 # 10395 # -1 # ID=389517_9;partial=00;start_type=ATG;rbs_motif=GGA/GAG/AGG;rbs_spacer=5-10bp;gc_cont=0.645
NZ_CYGY02000146.1|GCF_900007165.1_13      -            289 catechol_proteo      TIGR02439    288   8.9e-20   79.3   4.1   1   2   5.5e-07    0.0012   26.0   0.5   123   160   121   157   119   157 0.89 # 14556 # 15422 # -1 # ID=332103_13;partial=00;start_type=ATG;rbs_motif=GGAG/GAGG;rbs_spacer=5-10bp;gc_cont=0.592
NZ_CYGY02000146.1|GCF_900007165.1_13      -            289 catechol_proteo      TIGR02439    288   8.9e-20   79.3   4.1   2   2   1.3e-15   2.7e-12   54.6   0.2   174   244   170   240   169   241 0.90 # 14556 # 15422 # -1 # ID=332103_13;partial=00;start_type=ATG;rbs_motif=GGAG/GAGG;rbs_spacer=5-10bp;gc_cont=0.592
NZ_FCOI01000038.1|GCF_001544795.1_3       -            256 catechol_proteo      TIGR02439    288     9e-20   79.3   5.9   1   2       2.9   6.2e+03    3.7   0.0    24    57     4    37     2    49 0.78 # 3049 # 3816 # 1 # ID=165658_3;partial=00;start_type=GTG;rbs_motif=AGGAGG;rbs_spacer=3-4bp;gc_cont=0.572
NZ_FCOI01000038.1|GCF_001544795.1_3       -            256 catechol_proteo      TIGR02439    288     9e-20   79.3   5.9   2   2   6.5e-22   1.4e-18   75.4   3.9   128   241    98   209    92   216 0.93 # 3049 # 3816 # 1 # ID=165658_3;partial=00;start_type=GTG;rbs_motif=AGGAGG;rbs_spacer=3-4bp;gc_cont=0.572
NZ_FCOI02000038.1|GCF_001544795.2_3       -            256 catechol_proteo      TIGR02439    288     9e-20   79.3   5.9   1   2       2.9   6.2e+03    3.7   0.0    24    57     4    37     2    49 0.78 # 3049 # 3816 # 1 # ID=110641_3;partial=00;start_type=GTG;rbs_motif=AGGAGG;rbs_spacer=3-4bp;gc_cont=0.572
NZ_FCOI02000038.1|GCF_001544795.2_3       -            256 catechol_proteo      TIGR02439    288     9e-20   79.3   5.9   2   2   6.5e-22   1.4e-18   75.4   3.9   128   241    98   209    92   216 0.93 # 3049 # 3816 # 1 # ID=110641_3;partial=00;start_type=GTG;rbs_motif=AGGAGG;rbs_spacer=3-4bp;gc_cont=0.572
NZ_BAYD01000034.1|GCF_000685075.1_41      -            281 catechol_proteo      TIGR02439    288     1e-19   79.1   2.3   1   1   6.9e-23   1.5e-19   78.6   2.3   123   230   105   210   104   213 0.97 # 42367 # 43209 # 1 # ID=87158_41;partial=00;start_type=ATG;rbs_motif=GGA/GAG/AGG;rbs_spacer=5-10bp;gc_cont=0.638
NZ_JRZC01000160.1|GCF_001636975.1_29      -            156 catechol_proteo      TIGR02439    288   1.1e-19   79.0   1.5   1   1   8.4e-23   1.8e-19   78.3   1.5   140   235     5    98     3   108 0.94 # 30670 # 31137 # -1 # ID=184930_29;partial=00;start_type=GTG;rbs_motif=None;rbs_spacer=None;gc_cont=0.609
NC_007974.2|GCF_000196015.1_1546          -            297 catechol_proteo      TIGR02439    288   1.2e-19   79.0   6.8   1   1   5.5e-23   1.2e-19   79.0   6.8   127   245   128   244   126   244 0.95 # 1751948 # 1752838 # -1 # ID=342091_1546;partial=00;start_type=ATG;rbs_motif=AGGAG;rbs_spacer=5-10bp;gc_cont=0.670
NZ_JFZD01000080.1|GCF_000709025.1_20      -            297 catechol_proteo      TIGR02439    288   1.2e-19   79.0   6.8   1   1   5.5e-23   1.2e-19   79.0   6.8   127   245   128   244   126   244 0.95 # 17512 # 18402 # 1 # ID=89176_20;partial=00;start_type=ATG;rbs_motif=AGGAG;rbs_spacer=5-10bp;gc_cont=0.669
NZ_FCOI01000024.1|GCF_001544795.1_90      -            303 catechol_proteo      TIGR02439    288   1.2e-19   78.9   1.0   1   1   7.5e-23   1.6e-19   78.5   1.0   138   225   137   222   123   228 0.95 # 95142 # 96050 # 1 # ID=165644_90;partial=00;start_type=ATG;rbs_motif=GGAG/GAGG;rbs_spacer=5-10bp;gc_cont=0.622
NZ_FCOI02000024.1|GCF_001544795.2_90      -            303 catechol_proteo      TIGR02439    288   1.2e-19   78.9   1.0   1   1   7.5e-23   1.6e-19   78.5   1.0   138   225   137   222   123   228 0.95 # 95142 # 96050 # 1 # ID=110627_90;partial=00;start_type=ATG;rbs_motif=GGAG/GAGG;rbs_spacer=5-10bp;gc_cont=0.622
SCSD01000006.1|GCA_004297925.1_22         -            289 catechol_proteo      TIGR02439    288   1.2e-19   78.9   6.2   1   1   1.3e-22   2.7e-19   77.8   4.8   102   285   102   281    99   284 0.83 # 20858 # 21724 # 1 # ID=222369_22;partial=00;start_type=ATG;rbs_motif=GGAG/GAGG;rbs_spacer=5-10bp;gc_cont=0.626
NZ_JNFG01000214.1|GCF_000729995.1_356     -            252 catechol_proteo      TIGR02439    288   1.2e-19   78.9   3.0   1   2   1.9e-10   4.1e-07   37.4   0.0   125   161    98   134    96   137 0.94 # 435518 # 436273 # 1 # ID=71176_356;partial=00;start_type=ATG;rbs_motif=AGGAG;rbs_spacer=5-10bp;gc_cont=0.512
NZ_JNFG01000214.1|GCF_000729995.1_356     -            252 catechol_proteo      TIGR02439    288   1.2e-19   78.9   3.0   2   2     2e-11   4.3e-08   40.6   1.9   182   230   154   202   146   209 0.89 # 435518 # 436273 # 1 # ID=71176_356;partial=00;start_type=ATG;rbs_motif=AGGAG;rbs_spacer=5-10bp;gc_cont=0.512
NZ_RBIW01000002.1|GCF_003634175.1_138     -            249 catechol_proteo      TIGR02439    288   1.3e-19   78.8   1.9   1   2   7.4e-11   1.6e-07   38.8   0.0   124   161    95   132    92   134 0.93 # 167403 # 168149 # 1 # ID=29999_138;partial=00;start_type=ATG;rbs_motif=AGGA;rbs_spacer=5-10bp;gc_cont=0.560
NZ_RBIW01000002.1|GCF_003634175.1_138     -            249 catechol_proteo      TIGR02439    288   1.3e-19   78.8   1.9   2   2   8.9e-11   1.9e-07   38.5   1.3   184   236   153   205   150   210 0.94 # 167403 # 168149 # 1 # ID=29999_138;partial=00;start_type=ATG;rbs_motif=AGGA;rbs_spacer=5-10bp;gc_cont=0.560
NZ_FUZX01000002.1|GCF_900168175.1_2474    -            288 catechol_proteo      TIGR02439    288   1.3e-19   78.8   3.0   1   2   8.7e-08   0.00018   28.6   0.0   126   160   123   157   117   157 0.95 # 2799180 # 2800043 # 1 # ID=343729_2474;partial=00;start_type=ATG;rbs_motif=GGA/GAG/AGG;rbs_spacer=5-10bp;gc_cont=0.641
NZ_FUZX01000002.1|GCF_900168175.1_2474    -            288 catechol_proteo      TIGR02439    288   1.3e-19   78.8   3.0   2   2   2.6e-14   5.5e-11   50.2   0.9   183   288   178   283   177   283 0.96 # 2799180 # 2800043 # 1 # ID=343729_2474;partial=00;start_type=ATG;rbs_motif=GGA/GAG/AGG;rbs_spacer=5-10bp;gc_cont=0.641
NZ_OCSV01000006.1|GCF_900230235.1_7       -            288 catechol_proteo      TIGR02439    288   1.3e-19   78.8   3.0   1   2   8.7e-08   0.00018   28.6   0.0   126   160   123   157   117   157 0.95 # 5874 # 6737 # 1 # ID=339371_7;partial=00;start_type=ATG;rbs_motif=GGA/GAG/AGG;rbs_spacer=5-10bp;gc_cont=0.641
NZ_OCSV01000006.1|GCF_900230235.1_7       -            288 catechol_proteo      TIGR02439    288   1.3e-19   78.8   3.0   2   2   2.6e-14   5.5e-11   50.2   0.9   183   288   178   283   177   283 0.96 # 5874 # 6737 # 1 # ID=339371_7;partial=00;start_type=ATG;rbs_motif=GGA/GAG/AGG;rbs_spacer=5-10bp;gc_cont=0.641
NC_015381.1|GCF_000194745.1_1470          -            293 catechol_proteo      TIGR02439    288   1.4e-19   78.7   0.6   1   3         5   1.1e+04    2.9   0.0    42    62    40    60    34    64 0.92 # 1665570 # 1666448 # 1 # ID=206356_1470;partial=00;start_type=ATG;rbs_motif=GGAG/GAGG;rbs_spacer=5-10bp;gc_cont=0.590
NC_015381.1|GCF_000194745.1_1470          -            293 catechol_proteo      TIGR02439    288   1.4e-19   78.7   0.6   2   3      0.02        42   10.9   0.0   133   160   128   155   122   155 0.85 # 1665570 # 1666448 # 1 # ID=206356_1470;partial=00;start_type=ATG;rbs_motif=GGAG/GAGG;rbs_spacer=5-10bp;gc_cont=0.590
NC_015381.1|GCF_000194745.1_1470          -            293 catechol_proteo      TIGR02439    288   1.4e-19   78.7   0.6   3   3   1.9e-17     4e-14   60.6   0.9   175   231   167   223   167   224 0.98 # 1665570 # 1666448 # 1 # ID=206356_1470;partial=00;start_type=ATG;rbs_motif=GGAG/GAGG;rbs_spacer=5-10bp;gc_cont=0.590
NZ_QJJV01000004.1|GCF_003201665.1_320     -            280 catechol_proteo      TIGR02439    288   1.6e-19   78.5   0.7   1   1   3.2e-21   6.7e-18   73.1   1.5   124   232   122   229   120   232 0.95 # 375685 # 376524 # 1 # ID=127274_320;partial=00;start_type=ATG;rbs_motif=AGGA;rbs_spacer=5-10bp;gc_cont=0.612
NZ_QKZC01000004.1|GCF_003253955.1_320     -            280 catechol_proteo      TIGR02439    288   1.6e-19   78.5   0.7   1   1   3.2e-21   6.7e-18   73.1   1.5   124   232   122   229   120   232 0.95 # 375685 # 376524 # 1 # ID=199075_320;partial=00;start_type=ATG;rbs_motif=AGGA;rbs_spacer=5-10bp;gc_cont=0.612
NZ_FNRQ01000007.1|GCF_900107685.1_218     -            289 catechol_proteo      TIGR02439    288   1.6e-19   78.5   2.9   1   1   7.7e-23   1.6e-19   78.5   2.9   102   287   102   283    99   284 0.91 # 255311 # 256177 # -1 # ID=503008_218;partial=00;start_type=ATG;rbs_motif=GGAG/GAGG;rbs_spacer=5-10bp;gc_cont=0.624
NZ_ASZV01000022.1|GCF_000442475.1_8       -            294 catechol_proteo      TIGR02439    288   1.7e-19   78.4   0.0   1   1   1.1e-22   2.4e-19   77.9   0.0   133   237   138   240   137   240 0.99 # 8159 # 9040 # 1 # ID=395911_8;partial=00;start_type=ATG;rbs_motif=None;rbs_spacer=None;gc_cont=0.641
NZ_BBQS01000161.1|GCF_001485395.1_113     -            294 catechol_proteo      TIGR02439    288   1.7e-19   78.4   0.0   1   1   1.1e-22   2.4e-19   77.9   0.0   133   237   138   240   137   240 0.99 # 120504 # 121385 # 1 # ID=131928_113;partial=00;start_type=ATG;rbs_motif=None;rbs_spacer=None;gc_cont=0.641
NZ_CP016022.1|GCF_001663855.1_1239        -            294 catechol_proteo      TIGR02439    288   1.7e-19   78.4   0.0   1   1   1.1e-22   2.4e-19   77.9   0.0   133   237   138   240   137   240 0.99 # 1346679 # 1347560 # -1 # ID=72491_1239;partial=00;start_type=ATG;rbs_motif=None;rbs_spacer=None;gc_cont=0.642
NZ_JVBI01000142.1|GCF_001065525.1_5       -            294 catechol_proteo      TIGR02439    288   1.7e-19   78.4   0.0   1   1   1.1e-22   2.4e-19   77.9   0.0   133   237   138   240   137   240 0.99 # 3311 # 4192 # -1 # ID=445032_5;partial=00;start_type=ATG;rbs_motif=None;rbs_spacer=None;gc_cont=0.638
NZ_PKPB01000001.1|GCF_002939035.1_1190    -            294 catechol_proteo      TIGR02439    288   1.7e-19   78.4   0.0   1   1   1.1e-22   2.4e-19   77.9   0.0   133   237   138   240   137   240 0.99 # 1281965 # 1282846 # -1 # ID=266302_1190;partial=00;start_type=ATG;rbs_motif=None;rbs_spacer=None;gc_cont=0.642
NZ_BAYD01000097.1|GCF_000685075.1_5       -            305 catechol_proteo      TIGR02439    288   1.7e-19   78.4   3.0   1   1   1.1e-22   2.3e-19   78.0   3.0   125   231   131   235   129   241 0.96 # 4862 # 5776 # 1 # ID=87095_5;partial=00;start_type=ATG;rbs_motif=AGGAG;rbs_spacer=5-10bp;gc_cont=0.611
NZ_BBJG01000063.1|GCF_000739755.1_57      -            306 catechol_proteo      TIGR02439    288   1.8e-19   78.3   0.2   1   1   1.6e-22   3.4e-19   77.4   0.2   124   230   129   234   125   235 0.97 # 67514 # 68431 # 1 # ID=302506_57;partial=00;start_type=ATG;rbs_motif=AGGA;rbs_spacer=5-10bp;gc_cont=0.552
NZ_CP009323.1|GCF_000959725.1_4051        -            306 catechol_proteo      TIGR02439    288   1.8e-19   78.3   0.2   1   1   1.6e-22   3.4e-19   77.4   0.2   124   230   129   234   125   235 0.97 # 4597752 # 4598669 # 1 # ID=418458_4051;partial=00;start_type=ATG;rbs_motif=AGGA;rbs_spacer=5-10bp;gc_cont=0.552
NZ_CP022005.1|GCF_002208175.1_2681        -            306 catechol_proteo      TIGR02439    288   1.8e-19   78.3   0.2   1   1   1.6e-22   3.4e-19   77.4   0.2   124   230   129   234   125   235 0.97 # 3088088 # 3089005 # 1 # ID=264006_2681;partial=00;start_type=ATG;rbs_motif=AGGA;rbs_spacer=5-10bp;gc_cont=0.552
NZ_CP022213.1|GCF_003613595.1_1970        -            306 catechol_proteo      TIGR02439    288   1.8e-19   78.3   0.2   1   1   1.6e-22   3.4e-19   77.4   0.2   124   230   129   234   125   235 0.97 # 2158219 # 2159136 # -1 # ID=155692_1970;partial=00;start_type=ATG;rbs_motif=AGGA;rbs_spacer=5-10bp;gc_cont=0.552
NZ_KN150849.1|GCF_000756855.1_2471        -            306 catechol_proteo      TIGR02439    288   1.8e-19   78.3   0.2   1   1   1.6e-22   3.4e-19   77.4   0.2   124   230   129   234   125   235 0.97 # 2688418 # 2689335 # -1 # ID=94815_2471;partial=00;start_type=ATG;rbs_motif=AGGA;rbs_spacer=5-10bp;gc_cont=0.552
NZ_PDDY01000004.1|GCF_002554225.1_1567    -            306 catechol_proteo      TIGR02439    288   1.8e-19   78.3   0.2   1   1   1.6e-22   3.4e-19   77.4   0.2   124   230   129   234   125   235 0.97 # 1756843 # 1757760 # -1 # ID=221845_1567;partial=00;start_type=ATG;rbs_motif=AGGA;rbs_spacer=5-10bp;gc_cont=0.552
NZ_QUNA01000002.1|GCF_003387275.1_755     -            249 catechol_proteo      TIGR02439    288   1.9e-19   78.3   1.4   1   2   1.6e-10   3.3e-07   37.7   0.0   124   161    95   132    92   134 0.92 # 903963 # 904709 # -1 # ID=77125_755;partial=00;start_type=ATG;rbs_motif=AGGA;rbs_spacer=5-10bp;gc_cont=0.556
NZ_QUNA01000002.1|GCF_003387275.1_755     -            249 catechol_proteo      TIGR02439    288   1.9e-19   78.3   1.4   2   2   8.9e-11   1.9e-07   38.5   1.3   184   236   153   205   150   210 0.94 # 903963 # 904709 # -1 # ID=77125_755;partial=00;start_type=ATG;rbs_motif=AGGA;rbs_spacer=5-10bp;gc_cont=0.556
NZ_JQLI01000004.1|GCF_000744095.1_101     -            291 catechol_proteo      TIGR02439    288   2.3e-19   78.0   5.3   1   1   1.8e-22   3.9e-19   77.2   5.3   131   245   131   243   125   243 0.95 # 125217 # 126089 # -1 # ID=416686_101;partial=00;start_type=ATG;rbs_motif=AGGA;rbs_spacer=5-10bp;gc_cont=0.686
NZ_SMRO01000003.1|GCF_004359985.1_908     -            324 catechol_proteo      TIGR02439    288   2.5e-19   77.9   0.9   1   1   3.5e-22   7.5e-19   76.3   0.3   120   237   158   270   158   276 0.98 # 1007755 # 1008726 # -1 # ID=441752_908;partial=00;start_type=TTG;rbs_motif=None;rbs_spacer=None;gc_cont=0.664
NZ_FCOG01000067.1|GCF_001544975.1_24      -            254 catechol_proteo      TIGR02439    288   2.5e-19   77.8   1.7   1   1   2.1e-22   4.5e-19   77.0   1.7   124   235    89   196    87   197 0.98 # 24950 # 25711 # -1 # ID=49967_24;partial=00;start_type=TTG;rbs_motif=None;rbs_spacer=None;gc_cont=0.638
NZ_FCOG02000067.1|GCF_001544975.2_24      -            254 catechol_proteo      TIGR02439    288   2.5e-19   77.8   1.7   1   1   2.1e-22   4.5e-19   77.0   1.7   124   235    89   196    87   197 0.98 # 24950 # 25711 # -1 # ID=87975_24;partial=00;start_type=TTG;rbs_motif=None;rbs_spacer=None;gc_cont=0.638
NZ_OCSU01000001.1|GCF_900230245.1_1073    -            254 catechol_proteo      TIGR02439    288   2.5e-19   77.8   1.7   1   1   2.1e-22   4.5e-19   77.0   1.7   124   235    89   196    87   197 0.98 # 1285811 # 1286572 # 1 # ID=166561_1073;partial=00;start_type=TTG;rbs_motif=None;rbs_spacer=None;gc_cont=0.638
NZ_QLCP01001400.1|GCF_003257795.1_1       -            146 catechol_proteo      TIGR02439    288   2.6e-19   77.8   1.5   1   1   1.4e-22     3e-19   77.6   1.5   136   243     1   106     1   113 0.97 # 1 # 438 # 1 # ID=540793_1;partial=10;start_type=Edge;rbs_motif=None;rbs_spacer=None;gc_cont=0.669
NZ_FNYE01000051.1|GCF_900108945.1_39      -            302 catechol_proteo      TIGR02439    288   2.8e-19   77.7   0.3   1   1     2e-22   4.2e-19   77.1   0.3   127   235   134   240   131   240 0.96 # 40903 # 41808 # 1 # ID=28756_39;partial=00;start_type=ATG;rbs_motif=GGAG/GAGG;rbs_spacer=5-10bp;gc_cont=0.642
NZ_NFVC01000594.1|GCF_002157305.1_68      -            288 catechol_proteo      TIGR02439    288   2.9e-19   77.6   3.7   1   2   8.7e-08   0.00018   28.6   0.0   126   160   123   157   117   157 0.95 # 75754 # 76617 # 1 # ID=100895_68;partial=00;start_type=ATG;rbs_motif=GGA/GAG/AGG;rbs_spacer=5-10bp;gc_cont=0.644
NZ_NFVC01000594.1|GCF_002157305.1_68      -            288 catechol_proteo      TIGR02439    288   2.9e-19   77.6   3.7   2   2   4.7e-14     1e-10   49.4   1.3   183   288   178   283   177   283 0.96 # 75754 # 76617 # 1 # ID=100895_68;partial=00;start_type=ATG;rbs_motif=GGA/GAG/AGG;rbs_spacer=5-10bp;gc_cont=0.644
NZ_NPKA01000002.1|GCF_002245905.1_1542    -            288 catechol_proteo      TIGR02439    288   2.9e-19   77.6   3.7   1   2   8.7e-08   0.00018   28.6   0.0   126   160   123   157   117   157 0.95 # 1743776 # 1744639 # 1 # ID=201574_1542;partial=00;start_type=ATG;rbs_motif=GGA/GAG/AGG;rbs_spacer=5-10bp;gc_cont=0.642
NZ_NPKA01000002.1|GCF_002245905.1_1542    -            288 catechol_proteo      TIGR02439    288   2.9e-19   77.6   3.7   2   2   4.7e-14     1e-10   49.4   1.3   183   288   178   283   177   283 0.96 # 1743776 # 1744639 # 1 # ID=201574_1542;partial=00;start_type=ATG;rbs_motif=GGA/GAG/AGG;rbs_spacer=5-10bp;gc_cont=0.642
NZ_FUZY01000001.1|GCF_900168075.1_5561    -            288 catechol_proteo      TIGR02439    288   2.9e-19   77.6   3.7   1   2   8.7e-08   0.00018   28.6   0.0   126   160   123   157   117   157 0.95 # 6360292 # 6361155 # -1 # ID=473566_5561;partial=00;start_type=ATG;rbs_motif=GGA/GAG/AGG;rbs_spacer=5-10bp;gc_cont=0.645
NZ_FUZY01000001.1|GCF_900168075.1_5561    -            288 catechol_proteo      TIGR02439    288   2.9e-19   77.6   3.7   2   2   4.7e-14     1e-10   49.4   1.3   183   288   178   283   177   283 0.96 # 6360292 # 6361155 # -1 # ID=473566_5561;partial=00;start_type=ATG;rbs_motif=GGA/GAG/AGG;rbs_spacer=5-10bp;gc_cont=0.645
NZ_AXAO01000007.1|GCF_000472845.1_111     -            297 catechol_proteo      TIGR02439    288     3e-19   77.6   4.1   1   2     1e-09   2.1e-06   35.0   0.0   126   160   123   157   120   157 0.95 # 125454 # 126344 # 1 # ID=482949_111;partial=00;start_type=ATG;rbs_motif=GGAGG;rbs_spacer=3-4bp;gc_cont=0.595
NZ_AXAO01000007.1|GCF_000472845.1_111     -            297 catechol_proteo      TIGR02439    288     3e-19   77.6   4.1   2   2   1.3e-11   2.7e-08   41.3   1.4   206   288   200   282   177   282 0.94 # 125454 # 126344 # 1 # ID=482949_111;partial=00;start_type=ATG;rbs_motif=GGAGG;rbs_spacer=3-4bp;gc_cont=0.595
NZ_AKKD02000053.1|GCF_000281995.2_266     -            288 catechol_proteo      TIGR02439    288     5e-19   76.9   3.4   1   2   1.8e-07   0.00038   27.6   0.0   126   160   123   157   117   157 0.95 # 320481 # 321344 # 1 # ID=411964_266;partial=00;start_type=ATG;rbs_motif=GGA/GAG/AGG;rbs_spacer=5-10bp;gc_cont=0.639
NZ_AKKD02000053.1|GCF_000281995.2_266     -            288 catechol_proteo      TIGR02439    288     5e-19   76.9   3.4   2   2   4.7e-14     1e-10   49.4   1.3   183   288   178   283   177   283 0.96 # 320481 # 321344 # 1 # ID=411964_266;partial=00;start_type=ATG;rbs_motif=GGA/GAG/AGG;rbs_spacer=5-10bp;gc_cont=0.639
NZ_FUZW01000001.1|GCF_900167965.1_1139    -            288 catechol_proteo      TIGR02439    288     5e-19   76.9   3.4   1   2   1.8e-07   0.00038   27.6   0.0   126   160   123   157   117   157 0.95 # 1297872 # 1298735 # -1 # ID=232798_1139;partial=00;start_type=ATG;rbs_motif=GGA/GAG/AGG;rbs_spacer=5-10bp;gc_cont=0.639
NZ_FUZW01000001.1|GCF_900167965.1_1139    -            288 catechol_proteo      TIGR02439    288     5e-19   76.9   3.4   2   2   4.7e-14     1e-10   49.4   1.3   183   288   178   283   177   283 0.96 # 1297872 # 1298735 # -1 # ID=232798_1139;partial=00;start_type=ATG;rbs_motif=GGA/GAG/AGG;rbs_spacer=5-10bp;gc_cont=0.639
NZ_BBJK01000038.1|GCF_000739835.1_42      -            288 catechol_proteo      TIGR02439    288   5.3e-19   76.8   2.8   1   2   3.4e-07   0.00073   26.6   0.0   126   160   123   157   117   157 0.94 # 53116 # 53979 # 1 # ID=166520_42;partial=00;start_type=ATG;rbs_motif=GGA/GAG/AGG;rbs_spacer=5-10bp;gc_cont=0.644
NZ_BBJK01000038.1|GCF_000739835.1_42      -            288 catechol_proteo      TIGR02439    288   5.3e-19   76.8   2.8   2   2   2.8e-14   5.9e-11   50.1   0.8   183   288   178   283   177   283 0.96 # 53116 # 53979 # 1 # ID=166520_42;partial=00;start_type=ATG;rbs_motif=GGA/GAG/AGG;rbs_spacer=5-10bp;gc_cont=0.644
NZ_CP026112.1|GCF_002902925.1_1496        -            288 catechol_proteo      TIGR02439    288   5.3e-19   76.8   2.8   1   2   3.4e-07   0.00073   26.6   0.0   126   160   123   157   117   157 0.94 # 1711197 # 1712060 # 1 # ID=79602_1496;partial=00;start_type=ATG;rbs_motif=GGA/GAG/AGG;rbs_spacer=5-10bp;gc_cont=0.644
NZ_CP026112.1|GCF_002902925.1_1496        -            288 catechol_proteo      TIGR02439    288   5.3e-19   76.8   2.8   2   2   2.8e-14   5.9e-11   50.1   0.8   183   288   178   283   177   283 0.96 # 1711197 # 1712060 # 1 # ID=79602_1496;partial=00;start_type=ATG;rbs_motif=GGA/GAG/AGG;rbs_spacer=5-10bp;gc_cont=0.644
NZ_MAOS01000036.1|GCF_001721285.1_34      -            293 catechol_proteo      TIGR02439    288   5.3e-19   76.8   1.8   1   1   3.5e-22   7.4e-19   76.3   0.8   122   237   126   239   126   245 0.99 # 32301 # 33179 # 1 # ID=381155_34;partial=00;start_type=TTG;rbs_motif=GGAG/GAGG;rbs_spacer=5-10bp;gc_cont=0.667
NZ_QKWJ01000090.1|GCF_003353055.1_23      -            284 catechol_proteo      TIGR02439    288   6.1e-19   76.6   6.3   1   1   1.1e-21   2.3e-18   74.7   6.3   124   236   122   233   122   267 0.92 # 20667 # 21518 # -1 # ID=178377_23;partial=00;start_type=ATG;rbs_motif=AGGA;rbs_spacer=5-10bp;gc_cont=0.643
NZ_CYGY02000121.1|GCF_900007165.1_20      -            302 catechol_proteo      TIGR02439    288   7.7e-19   76.2   0.2   1   1   5.4e-22   1.2e-18   75.7   0.2   127   235   134   240   131   249 0.96 # 18221 # 19126 # 1 # ID=332106_20;partial=00;start_type=ATG;rbs_motif=GGAG/GAGG;rbs_spacer=5-10bp;gc_cont=0.635
FCOL01000015.1|GCA_001544515.1_24         -            277 catechol_proteo      TIGR02439    288   7.9e-19   76.2   1.0   1   1   5.9e-22   1.3e-18   75.5   1.0   127   235   123   229   119   238 0.96 # 24554 # 25384 # 1 # ID=63191_24;partial=00;start_type=ATG;rbs_motif=GGAG/GAGG;rbs_spacer=5-10bp;gc_cont=0.619
NZ_FCOL02000015.1|GCF_001544515.1_24      -            277 catechol_proteo      TIGR02439    288   7.9e-19   76.2   1.0   1   1   5.9e-22   1.3e-18   75.5   1.0   127   235   123   229   119   238 0.96 # 24554 # 25384 # 1 # ID=78970_24;partial=00;start_type=ATG;rbs_motif=GGAG/GAGG;rbs_spacer=5-10bp;gc_cont=0.619
FYAX01000041.1|GCA_900185755.1_71         -            297 catechol_proteo      TIGR02439    288   8.2e-19   76.2   6.3   1   1   3.8e-22   8.2e-19   76.2   6.3   132   245   133   244   126   244 0.94 # 81318 # 82208 # 1 # ID=431210_71;partial=00;start_type=ATG;rbs_motif=AGGAG;rbs_spacer=5-10bp;gc_cont=0.657
NZ_JFZF01000046.1|GCF_000709065.1_151     -            297 catechol_proteo      TIGR02439    288   8.2e-19   76.2   6.3   1   1   3.8e-22   8.2e-19   76.2   6.3   132   245   133   244   126   244 0.94 # 175129 # 176019 # -1 # ID=201448_151;partial=00;start_type=ATG;rbs_motif=AGGAG;rbs_spacer=5-10bp;gc_cont=0.657
NZ_FNDI01000018.1|GCF_900100565.1_40      -            301 catechol_proteo      TIGR02439    288   8.9e-19   76.0   2.1   1   1   5.4e-22   1.2e-18   75.7   2.1   127   236   131   238   127   239 0.96 # 53961 # 54863 # 1 # ID=484653_40;partial=00;start_type=ATG;rbs_motif=AGGA;rbs_spacer=5-10bp;gc_cont=0.621
NZ_MWML01000005.1|GCF_004334975.1_68      -            288 catechol_proteo      TIGR02439    288   1.1e-18   75.7   2.1   1   2   3.4e-07   0.00073   26.6   0.0   126   160   123   157   117   157 0.94 # 63493 # 64356 # -1 # ID=224231_68;partial=00;start_type=ATG;rbs_motif=GGA/GAG/AGG;rbs_spacer=5-10bp;gc_cont=0.647
NZ_MWML01000005.1|GCF_004334975.1_68      -            288 catechol_proteo      TIGR02439    288   1.1e-18   75.7   2.1   2   2   8.2e-14   1.8e-10   48.6   0.5   183   288   178   283   177   283 0.96 # 63493 # 64356 # -1 # ID=224231_68;partial=00;start_type=ATG;rbs_motif=GGA/GAG/AGG;rbs_spacer=5-10bp;gc_cont=0.647
NZ_LT977017.1|GCF_900250015.1_904         -            307 catechol_proteo      TIGR02439    288   1.2e-18   75.6   0.3   1   1   7.9e-22   1.7e-18   75.1   0.3   122   244   141   260   140   267 0.95 # 1046061 # 1046981 # -1 # ID=206987_904;partial=00;start_type=ATG;rbs_motif=GGA/GAG/AGG;rbs_spacer=11-12bp;gc_cont=0.687
NZ_AJHK02000012.1|GCF_000256585.3_913     -            299 catechol_proteo      TIGR02439    288   1.2e-18   75.6   0.5   1   1   7.4e-22   1.6e-18   75.2   0.5   127   235   134   240   131   250 0.94 # 1040888 # 1041784 # -1 # ID=39266_913;partial=00;start_type=ATG;rbs_motif=GGAG/GAGG;rbs_spacer=5-10bp;gc_cont=0.565
NZ_KB456104.1|GCF_000282815.1_4           -            297 catechol_proteo      TIGR02439    288   1.3e-18   75.5   8.0   1   1   7.2e-22   1.5e-18   75.2   6.4   132   231   137   234   129   248 0.95 # 2243 # 3133 # 1 # ID=464080_4;partial=00;start_type=ATG;rbs_motif=GGAG/GAGG;rbs_spacer=5-10bp;gc_cont=0.690
NZ_FCOK01000153.1|GCF_001544555.1_6       -            305 catechol_proteo      TIGR02439    288   1.3e-18   75.5   0.0   1   1   9.3e-22     2e-18   74.9   0.0   124   237   140   251   136   257 0.98 # 4714 # 5628 # 1 # ID=45159_6;partial=00;start_type=ATG;rbs_motif=AGGAG;rbs_spacer=5-10bp;gc_cont=0.598
NZ_FCOK02000153.1|GCF_001544555.2_6       -            305 catechol_proteo      TIGR02439    288   1.3e-18   75.5   0.0   1   1   9.3e-22     2e-18   74.9   0.0   124   237   140   251   136   257 0.98 # 4714 # 5628 # 1 # ID=229921_6;partial=00;start_type=ATG;rbs_motif=AGGAG;rbs_spacer=5-10bp;gc_cont=0.598
NC_015724.1|GCF_000219215.1_9             -            292 catechol_proteo      TIGR02439    288   1.7e-18   75.1   0.3   1   1   7.8e-22   1.7e-18   75.1   0.3   124   222   124   218   102   283 0.91 # 14836 # 15711 # -1 # ID=345022_9;partial=00;start_type=ATG;rbs_motif=AGGA;rbs_spacer=5-10bp;gc_cont=0.647
NZ_QKWJ01000098.1|GCF_003353055.1_25      -            289 catechol_proteo      TIGR02439    288     2e-18   74.9   0.4   1   2   1.7e-08   3.6e-05   31.0   0.0   124   160   122   157   118   158 0.92 # 23874 # 24740 # 1 # ID=178385_25;partial=00;start_type=ATG;rbs_motif=GGAG/GAGG;rbs_spacer=5-10bp;gc_cont=0.542
NZ_QKWJ01000098.1|GCF_003353055.1_25      -            289 catechol_proteo      TIGR02439    288     2e-18   74.9   0.4   2   2   1.2e-11   2.6e-08   41.4   0.8   174   233   170   229   169   241 0.87 # 23874 # 24740 # 1 # ID=178385_25;partial=00;start_type=ATG;rbs_motif=GGAG/GAGG;rbs_spacer=5-10bp;gc_cont=0.542
NZ_CP024938.1|GCF_003330805.1_2218        -            288 catechol_proteo      TIGR02439    288   2.2e-18   74.8   4.9   1   2   8.7e-08   0.00018   28.6   0.0   126   160   123   157   117   157 0.95 # 2494264 # 2495127 # -1 # ID=377079_2218;partial=00;start_type=ATG;rbs_motif=GGA/GAG/AGG;rbs_spacer=5-10bp;gc_cont=0.646
NZ_CP024938.1|GCF_003330805.1_2218        -            288 catechol_proteo      TIGR02439    288   2.2e-18   74.8   4.9   2   2   2.8e-13   5.9e-10   46.8   2.2   183   288   178   283   177   283 0.94 # 2494264 # 2495127 # -1 # ID=377079_2218;partial=00;start_type=ATG;rbs_motif=GGA/GAG/AGG;rbs_spacer=5-10bp;gc_cont=0.646
NREQ01000075.1|GCA_002516395.1_2          -            304 catechol_proteo      TIGR02439    288   2.9e-18   74.3   1.2   1   1   3.2e-21   6.8e-18   73.1   1.2   124   230   129   234   128   235 0.97 # 464 # 1375 # -1 # ID=338468_2;partial=00;start_type=ATG;rbs_motif=AGGA;rbs_spacer=5-10bp;gc_cont=0.529
NZ_NREQ02000002.1|GCF_002516395.1_541     -            304 catechol_proteo      TIGR02439    288   2.9e-18   74.3   1.2   1   1   3.2e-21   6.8e-18   73.1   1.2   124   230   129   234   128   235 0.97 # 591941 # 592852 # -1 # ID=393212_541;partial=00;start_type=ATG;rbs_motif=AGGA;rbs_spacer=5-10bp;gc_cont=0.529
NZ_CP007783.1|GCF_000755725.1_1966        -            291 catechol_proteo      TIGR02439    288   3.2e-18   74.2   1.0   1   2   2.3e-12     5e-09   43.8   0.0   127   160   123   156   121   156 0.96 # 2188858 # 2189730 # 1 # ID=455037_1966;partial=00;start_type=ATG;rbs_motif=AGGA;rbs_spacer=5-10bp;gc_cont=0.558
NZ_CP007783.1|GCF_000755725.1_1966        -            291 catechol_proteo      TIGR02439    288   3.2e-18   74.2   1.0   2   2   6.6e-08   0.00014   29.0   0.4   175   245   170   240   170   240 0.98 # 2188858 # 2189730 # 1 # ID=455037_1966;partial=00;start_type=ATG;rbs_motif=AGGA;rbs_spacer=5-10bp;gc_cont=0.558
NZ_LT984814.1|GCF_900250085.1_989         -            294 catechol_proteo      TIGR02439    288   3.6e-18   74.0   2.1   1   2   9.9e-08   0.00021   28.4   0.0   128   160   125   157   119   157 0.92 # 1111471 # 1112352 # 1 # ID=118902_989;partial=00;start_type=ATG;rbs_motif=AGGAG;rbs_spacer=5-10bp;gc_cont=0.617
NZ_LT984814.1|GCF_900250085.1_989         -            294 catechol_proteo      TIGR02439    288   3.6e-18   74.0   2.1   2   2   1.3e-12   2.7e-09   44.6   0.8   175   233   169   227   169   231 0.97 # 1111471 # 1112352 # 1 # ID=118902_989;partial=00;start_type=ATG;rbs_motif=AGGAG;rbs_spacer=5-10bp;gc_cont=0.617
NZ_FNDI01000020.1|GCF_900100565.1_75      -            288 catechol_proteo      TIGR02439    288   3.9e-18   73.9   3.0   1   2   3.4e-07   0.00073   26.6   0.0   126   160   123   157   117   157 0.94 # 102871 # 103734 # 1 # ID=484629_75;partial=00;start_type=ATG;rbs_motif=GGA/GAG/AGG;rbs_spacer=5-10bp;gc_cont=0.648
NZ_FNDI01000020.1|GCF_900100565.1_75      -            288 catechol_proteo      TIGR02439    288   3.9e-18   73.9   3.0   2   2   1.9e-13   3.9e-10   47.4   0.9   183   288   178   283   177   283 0.91 # 102871 # 103734 # 1 # ID=484629_75;partial=00;start_type=ATG;rbs_motif=GGA/GAG/AGG;rbs_spacer=5-10bp;gc_cont=0.648
NZ_SMRP01000006.1|GCF_004353915.1_258     -            280 catechol_proteo      TIGR02439    288   4.1e-18   73.8   3.4   1   1   3.8e-21     8e-18   72.9   3.4   124   232   122   229   120   232 0.97 # 250873 # 251712 # -1 # ID=69088_258;partial=00;start_type=ATG;rbs_motif=GGAGG;rbs_spacer=5-10bp;gc_cont=0.636
NZ_QLSU01000056.1|GCF_003268775.1_9       -            288 catechol_proteo      TIGR02439    288   4.4e-18   73.7   4.8   1   1   6.5e-21   1.4e-17   72.1   4.8   124   232   122   229   120   232 0.96 # 11505 # 12368 # -1 # ID=461974_9;partial=00;start_type=ATG;rbs_motif=AGGA;rbs_spacer=5-10bp;gc_cont=0.642
NZ_SMGP01000003.1|GCF_004339745.1_645     -            288 catechol_proteo      TIGR02439    288   4.4e-18   73.7   2.6   1   2   5.8e-07    0.0012   25.9   0.2   125   160   123   157   117   157 0.90 # 751615 # 752478 # -1 # ID=445548_645;partial=00;start_type=ATG;rbs_motif=AGGA/GGAG/GAGG;rbs_spacer=11-12bp;gc_cont=0.598
NZ_SMGP01000003.1|GCF_004339745.1_645     -            288 catechol_proteo      TIGR02439    288   4.4e-18   73.7   2.6   2   2   1.1e-13   2.4e-10   48.1   0.2   182   245   177   240   177   283 0.88 # 751615 # 752478 # -1 # ID=445548_645;partial=00;start_type=ATG;rbs_motif=AGGA/GGAG/GAGG;rbs_spacer=11-12bp;gc_cont=0.598
NZ_QEOB01000017.1|GCF_003096875.1_211     -            288 catechol_proteo      TIGR02439    288   5.1e-18   73.5   5.5   1   1   7.7e-21   1.6e-17   71.8   5.5   124   232   122   229   120   232 0.96 # 236010 # 236873 # 1 # ID=180388_211;partial=00;start_type=ATG;rbs_motif=AGGA;rbs_spacer=5-10bp;gc_cont=0.645
NZ_QLEC01000161.1|GCF_003257525.1_1       -            209 catechol_proteo      TIGR02439    288   5.4e-18   73.4   2.4   1   1   8.9e-21   1.9e-17   71.6   2.4   124   193   133   200   109   209 0.88 # 21 # 647 # 1 # ID=142850_1;partial=01;start_type=ATG;rbs_motif=GGAG/GAGG;rbs_spacer=5-10bp;gc_cont=0.660
NZ_FCOG01000061.1|GCF_001544975.1_20      -            280 catechol_proteo      TIGR02439    288   6.4e-18   73.2   0.5   1   1   4.5e-21   9.6e-18   72.6   0.5   126   235   122   229   119   238 0.97 # 23896 # 24735 # -1 # ID=49961_20;partial=00;start_type=ATG;rbs_motif=GGAG/GAGG;rbs_spacer=5-10bp;gc_cont=0.615
NZ_FCOG02000061.1|GCF_001544975.2_20      -            280 catechol_proteo      TIGR02439    288   6.4e-18   73.2   0.5   1   1   4.5e-21   9.6e-18   72.6   0.5   126   235   122   229   119   238 0.97 # 23896 # 24735 # -1 # ID=87857_20;partial=00;start_type=ATG;rbs_motif=GGAG/GAGG;rbs_spacer=5-10bp;gc_cont=0.615
NZ_OCSU01000003.1|GCF_900230245.1_624     -            280 catechol_proteo      TIGR02439    288   6.4e-18   73.2   0.5   1   1   4.5e-21   9.6e-18   72.6   0.5   126   235   122   229   119   238 0.97 # 693411 # 694250 # -1 # ID=166559_624;partial=00;start_type=ATG;rbs_motif=GGAG/GAGG;rbs_spacer=5-10bp;gc_cont=0.615
NZ_QGGT01000003.1|GCF_003148725.1_667     -            292 catechol_proteo      TIGR02439    288     7e-18   73.1   3.2   1   2   4.7e-07     0.001   26.2   0.0   127   160   124   157   117   157 0.93 # 721177 # 722052 # 1 # ID=256779_667;partial=00;start_type=ATG;rbs_motif=AGGAG;rbs_spacer=5-10bp;gc_cont=0.658
NZ_QGGT01000003.1|GCF_003148725.1_667     -            292 catechol_proteo      TIGR02439    288     7e-18   73.1   3.2   2   2   2.7e-13   5.7e-10   46.9   0.2   175   233   169   227   169   229 0.97 # 721177 # 722052 # 1 # ID=256779_667;partial=00;start_type=ATG;rbs_motif=AGGAG;rbs_spacer=5-10bp;gc_cont=0.658
NZ_CP024934.1|GCF_003330785.1_1415        -            288 catechol_proteo      TIGR02439    288   7.3e-18   73.0   4.1   1   2   1.3e-06    0.0027   24.8   0.0   126   160   123   157   117   157 0.94 # 1663040 # 1663903 # -1 # ID=243717_1415;partial=00;start_type=ATG;rbs_motif=AGGA;rbs_spacer=5-10bp;gc_cont=0.638
NZ_CP024934.1|GCF_003330785.1_1415        -            288 catechol_proteo      TIGR02439    288   7.3e-18   73.0   4.1   2   2   9.8e-14   2.1e-10   48.3   2.0   183   286   178   281   177   283 0.78 # 1663040 # 1663903 # -1 # ID=243717_1415;partial=00;start_type=ATG;rbs_motif=AGGA;rbs_spacer=5-10bp;gc_cont=0.638
NZ_QAOP01000007.1|GCF_003050715.1_97      -            288 catechol_proteo      TIGR02439    288   7.3e-18   73.0   4.1   1   2   1.3e-06    0.0027   24.8   0.0   126   160   123   157   117   157 0.94 # 103307 # 104170 # 1 # ID=475297_97;partial=00;start_type=ATG;rbs_motif=AGGA;rbs_spacer=5-10bp;gc_cont=0.638
NZ_QAOP01000007.1|GCF_003050715.1_97      -            288 catechol_proteo      TIGR02439    288   7.3e-18   73.0   4.1   2   2   9.8e-14   2.1e-10   48.3   2.0   183   286   178   281   177   283 0.78 # 103307 # 104170 # 1 # ID=475297_97;partial=00;start_type=ATG;rbs_motif=AGGA;rbs_spacer=5-10bp;gc_cont=0.638
NZ_QBUB01000007.1|GCF_003058125.1_97      -            288 catechol_proteo      TIGR02439    288   7.3e-18   73.0   4.1   1   2   1.3e-06    0.0027   24.8   0.0   126   160   123   157   117   157 0.94 # 103307 # 104170 # 1 # ID=222184_97;partial=00;start_type=ATG;rbs_motif=AGGA;rbs_spacer=5-10bp;gc_cont=0.638
NZ_QBUB01000007.1|GCF_003058125.1_97      -            288 catechol_proteo      TIGR02439    288   7.3e-18   73.0   4.1   2   2   9.8e-14   2.1e-10   48.3   2.0   183   286   178   281   177   283 0.78 # 103307 # 104170 # 1 # ID=222184_97;partial=00;start_type=ATG;rbs_motif=AGGA;rbs_spacer=5-10bp;gc_cont=0.638
NZ_QKMC01000006.1|GCF_003208595.1_97      -            288 catechol_proteo      TIGR02439    288   7.3e-18   73.0   4.1   1   2   1.3e-06    0.0027   24.8   0.0   126   160   123   157   117   157 0.94 # 103307 # 104170 # 1 # ID=441448_97;partial=00;start_type=ATG;rbs_motif=AGGA;rbs_spacer=5-10bp;gc_cont=0.638
NZ_QKMC01000006.1|GCF_003208595.1_97      -            288 catechol_proteo      TIGR02439    288   7.3e-18   73.0   4.1   2   2   9.8e-14   2.1e-10   48.3   2.0   183   286   178   281   177   283 0.78 # 103307 # 104170 # 1 # ID=441448_97;partial=00;start_type=ATG;rbs_motif=AGGA;rbs_spacer=5-10bp;gc_cont=0.638
NZ_SLVA01000006.1|GCF_004341315.1_97      -            288 catechol_proteo      TIGR02439    288   7.3e-18   73.0   4.1   1   2   1.3e-06    0.0027   24.8   0.0   126   160   123   157   117   157 0.94 # 103228 # 104091 # 1 # ID=78524_97;partial=00;start_type=ATG;rbs_motif=AGGA;rbs_spacer=5-10bp;gc_cont=0.638
NZ_SLVA01000006.1|GCF_004341315.1_97      -            288 catechol_proteo      TIGR02439    288   7.3e-18   73.0   4.1   2   2   9.8e-14   2.1e-10   48.3   2.0   183   286   178   281   177   283 0.78 # 103228 # 104091 # 1 # ID=78524_97;partial=00;start_type=ATG;rbs_motif=AGGA;rbs_spacer=5-10bp;gc_cont=0.638
NZ_SLYO01000007.1|GCF_004346905.1_97      -            288 catechol_proteo      TIGR02439    288   7.3e-18   73.0   4.1   1   2   1.3e-06    0.0027   24.8   0.0   126   160   123   157   117   157 0.94 # 103307 # 104170 # 1 # ID=521976_97;partial=00;start_type=ATG;rbs_motif=AGGA;rbs_spacer=5-10bp;gc_cont=0.638
NZ_SLYO01000007.1|GCF_004346905.1_97      -            288 catechol_proteo      TIGR02439    288   7.3e-18   73.0   4.1   2   2   9.8e-14   2.1e-10   48.3   2.0   183   286   178   281   177   283 0.78 # 103307 # 104170 # 1 # ID=521976_97;partial=00;start_type=ATG;rbs_motif=AGGA;rbs_spacer=5-10bp;gc_cont=0.638
NZ_ATXV01000007.1|GCF_000421865.1_201     -            288 catechol_proteo      TIGR02439    288   7.3e-18   73.0   4.1   1   2   1.3e-06    0.0027   24.8   0.0   126   160   123   157   117   157 0.94 # 262148 # 263011 # -1 # ID=197700_201;partial=00;start_type=ATG;rbs_motif=AGGA;rbs_spacer=5-10bp;gc_cont=0.637
NZ_ATXV01000007.1|GCF_000421865.1_201     -            288 catechol_proteo      TIGR02439    288   7.3e-18   73.0   4.1   2   2   9.8e-14   2.1e-10   48.3   2.0   183   286   178   281   177   283 0.78 # 262148 # 263011 # -1 # ID=197700_201;partial=00;start_type=ATG;rbs_motif=AGGA;rbs_spacer=5-10bp;gc_cont=0.637
NZ_CP012192.1|GCF_001293045.1_1357        -            288 catechol_proteo      TIGR02439    288   7.3e-18   73.0   4.1   1   2   1.3e-06    0.0027   24.8   0.0   126   160   123   157   117   157 0.94 # 1598326 # 1599189 # -1 # ID=385849_1357;partial=00;start_type=ATG;rbs_motif=AGGA;rbs_spacer=5-10bp;gc_cont=0.637
NZ_CP012192.1|GCF_001293045.1_1357        -            288 catechol_proteo      TIGR02439    288   7.3e-18   73.0   4.1   2   2   9.8e-14   2.1e-10   48.3   2.0   183   286   178   281   177   283 0.78 # 1598326 # 1599189 # -1 # ID=385849_1357;partial=00;start_type=ATG;rbs_motif=AGGA;rbs_spacer=5-10bp;gc_cont=0.637
NZ_QTTS01000005.1|GCF_003386635.1_25      -            292 catechol_proteo      TIGR02439    288   7.3e-18   73.0   3.2   1   2   4.7e-07     0.001   26.2   0.0   127   160   124   157   117   157 0.93 # 28673 # 29548 # -1 # ID=284295_25;partial=00;start_type=ATG;rbs_motif=AGGAG;rbs_spacer=5-10bp;gc_cont=0.659
NZ_QTTS01000005.1|GCF_003386635.1_25      -            292 catechol_proteo      TIGR02439    288   7.3e-18   73.0   3.2   2   2   2.7e-13   5.7e-10   46.9   0.2   175   233   169   227   169   229 0.97 # 28673 # 29548 # -1 # ID=284295_25;partial=00;start_type=ATG;rbs_motif=AGGAG;rbs_spacer=5-10bp;gc_cont=0.659
NZ_RCCX01000005.1|GCF_003664285.1_372     -            292 catechol_proteo      TIGR02439    288   7.3e-18   73.0   3.2   1   2   4.7e-07     0.001   26.2   0.0   127   160   124   157   117   157 0.93 # 428006 # 428881 # 1 # ID=206366_372;partial=00;start_type=ATG;rbs_motif=AGGAG;rbs_spacer=5-10bp;gc_cont=0.661
NZ_RCCX01000005.1|GCF_003664285.1_372     -            292 catechol_proteo      TIGR02439    288   7.3e-18   73.0   3.2   2   2   2.7e-13   5.7e-10   46.9   0.2   175   233   169   227   169   229 0.97 # 428006 # 428881 # 1 # ID=206366_372;partial=00;start_type=ATG;rbs_motif=AGGAG;rbs_spacer=5-10bp;gc_cont=0.661
NZ_ABLD01000015.1|GCF_000172415.1_85      -            288 catechol_proteo      TIGR02439    288   7.3e-18   73.0   4.1   1   2   1.3e-06    0.0027   24.8   0.0   126   160   123   157   117   157 0.94 # 105381 # 106244 # 1 # ID=290534_85;partial=00;start_type=ATG;rbs_motif=AGGA;rbs_spacer=5-10bp;gc_cont=0.638
NZ_ABLD01000015.1|GCF_000172415.1_85      -            288 catechol_proteo      TIGR02439    288   7.3e-18   73.0   4.1   2   2   9.8e-14   2.1e-10   48.3   2.0   183   286   178   281   177   283 0.78 # 105381 # 106244 # 1 # ID=290534_85;partial=00;start_type=ATG;rbs_motif=AGGA;rbs_spacer=5-10bp;gc_cont=0.638
NZ_AWZV01000037.1|GCF_000472545.1_37      -            288 catechol_proteo      TIGR02439    288     8e-18   72.9   2.8   1   2   2.9e-07   0.00062   26.9   0.1   126   160   123   157   117   157 0.95 # 41739 # 42602 # -1 # ID=371308_37;partial=00;start_type=ATG;rbs_motif=GGA/GAG/AGG;rbs_spacer=5-10bp;gc_cont=0.646
NZ_AWZV01000037.1|GCF_000472545.1_37      -            288 catechol_proteo      TIGR02439    288     8e-18   72.9   2.8   2   2   4.7e-13     1e-09   46.1   0.7   182   286   177   281   177   283 0.88 # 41739 # 42602 # -1 # ID=371308_37;partial=00;start_type=ATG;rbs_motif=GGA/GAG/AGG;rbs_spacer=5-10bp;gc_cont=0.646
NZ_CP038151.1|GCF_004524855.1_1096        -            295 catechol_proteo      TIGR02439    288   8.2e-18   72.8   4.2   1   2   8.7e-07    0.0019   25.3   0.1   102   160   102   157    99   158 0.86 # 1316900 # 1317784 # 1 # ID=345017_1096;partial=00;start_type=ATG;rbs_motif=GGAG/GAGG;rbs_spacer=5-10bp;gc_cont=0.654
NZ_CP038151.1|GCF_004524855.1_1096        -            295 catechol_proteo      TIGR02439    288   8.2e-18   72.8   4.2   2   2     7e-14   1.5e-10   48.8   0.9   175   233   174   232   174   244 0.93 # 1316900 # 1317784 # 1 # ID=345017_1096;partial=00;start_type=ATG;rbs_motif=GGAG/GAGG;rbs_spacer=5-10bp;gc_cont=0.654
NZ_FNTG01000005.1|GCF_900104795.1_130     -            288 catechol_proteo      TIGR02439    288   8.3e-18   72.8   2.7   1   2   8.5e-07    0.0018   25.3   0.0   126   160   123   157   117   157 0.94 # 133955 # 134818 # -1 # ID=271716_130;partial=00;start_type=ATG;rbs_motif=GGA/GAG/AGG;rbs_spacer=5-10bp;gc_cont=0.644
NZ_FNTG01000005.1|GCF_900104795.1_130     -            288 catechol_proteo      TIGR02439    288   8.3e-18   72.8   2.7   2   2   1.8e-13   3.8e-10   47.4   0.7   182   270   177   265   177   283 0.80 # 133955 # 134818 # -1 # ID=271716_130;partial=00;start_type=ATG;rbs_motif=GGA/GAG/AGG;rbs_spacer=5-10bp;gc_cont=0.644
NZ_QDHA01000092.1|GCF_003326035.1_35      -            294 catechol_proteo      TIGR02439    288   8.6e-18   72.8   7.6   1   1   3.2e-20   6.8e-17   69.8   7.6   126   288   123   283   102   283 0.87 # 37230 # 38111 # 1 # ID=391248_35;partial=00;start_type=ATG;rbs_motif=AGGA;rbs_spacer=5-10bp;gc_cont=0.654
NZ_LT977065.1|GCF_900250025.1_724         -            294 catechol_proteo      TIGR02439    288   8.8e-18   72.7   3.6   1   2   8.1e-08   0.00017   28.7   0.1   127   160   124   157   102   157 0.91 # 824893 # 825774 # -1 # ID=457322_724;partial=00;start_type=ATG;rbs_motif=AGGAG;rbs_spacer=5-10bp;gc_cont=0.620
NZ_LT977065.1|GCF_900250025.1_724         -            294 catechol_proteo      TIGR02439    288   8.8e-18   72.7   3.6   2   2   1.3e-12   2.7e-09   44.6   0.8   175   233   169   227   169   231 0.97 # 824893 # 825774 # -1 # ID=457322_724;partial=00;start_type=ATG;rbs_motif=AGGAG;rbs_spacer=5-10bp;gc_cont=0.620
NZ_LT977071.1|GCF_900250075.1_1381        -            294 catechol_proteo      TIGR02439    288   8.8e-18   72.7   3.6   1   2   8.1e-08   0.00017   28.7   0.1   127   160   124   157   102   157 0.91 # 1567122 # 1568003 # -1 # ID=263993_1381;partial=00;start_type=ATG;rbs_motif=AGGAG;rbs_spacer=5-10bp;gc_cont=0.620
NZ_LT977071.1|GCF_900250075.1_1381        -            294 catechol_proteo      TIGR02439    288   8.8e-18   72.7   3.6   2   2   1.3e-12   2.7e-09   44.6   0.8   175   233   169   227   169   231 0.97 # 1567122 # 1568003 # -1 # ID=263993_1381;partial=00;start_type=ATG;rbs_motif=AGGAG;rbs_spacer=5-10bp;gc_cont=0.620
NZ_RQIY01000001.1|GCF_003849705.1_373     -            280 catechol_proteo      TIGR02439    288   9.2e-18   72.7   0.9   1   2         9   1.9e+04    2.1   0.0    19    62    21    63    13    69 0.81 # 441507 # 442346 # 1 # ID=58758_373;partial=00;start_type=ATG;rbs_motif=AGGA;rbs_spacer=5-10bp;gc_cont=0.612
NZ_RQIY01000001.1|GCF_003849705.1_373     -            280 catechol_proteo      TIGR02439    288   9.2e-18   72.7   0.9   2   2   2.1e-19   4.5e-16   67.1   1.6   124   232   122   229   120   232 0.95 # 441507 # 442346 # 1 # ID=58758_373;partial=00;start_type=ATG;rbs_motif=AGGA;rbs_spacer=5-10bp;gc_cont=0.612
FCOH01000031.1|GCA_001544595.1_23         -            299 catechol_proteo      TIGR02439    288   9.5e-18   72.6   0.7   1   1   5.6e-21   1.2e-17   72.3   0.7   127   235   134   240   131   250 0.94 # 30083 # 30979 # 1 # ID=332859_23;partial=00;start_type=ATG;rbs_motif=GGAG/GAGG;rbs_spacer=5-10bp;gc_cont=0.567
NZ_FCOH02000031.1|GCF_001544595.1_23      -            299 catechol_proteo      TIGR02439    288   9.5e-18   72.6   0.7   1   1   5.6e-21   1.2e-17   72.3   0.7   127   235   134   240   131   250 0.94 # 30083 # 30979 # 1 # ID=262566_23;partial=00;start_type=ATG;rbs_motif=GGAG/GAGG;rbs_spacer=5-10bp;gc_cont=0.567
NZ_JFHD01000038.1|GCF_000698575.1_17      -            299 catechol_proteo      TIGR02439    288   9.5e-18   72.6   0.7   1   1   5.6e-21   1.2e-17   72.3   0.7   127   235   134   240   131   250 0.94 # 22269 # 23165 # 1 # ID=492323_17;partial=00;start_type=ATG;rbs_motif=GGAG/GAGG;rbs_spacer=5-10bp;gc_cont=0.567
NZ_JFHF01000054.1|GCF_000648925.1_28      -            299 catechol_proteo      TIGR02439    288   9.5e-18   72.6   0.7   1   1   5.6e-21   1.2e-17   72.3   0.7   127   235   134   240   131   250 0.94 # 36606 # 37502 # -1 # ID=310407_28;partial=00;start_type=ATG;rbs_motif=GGAG/GAGG;rbs_spacer=5-10bp;gc_cont=0.567
NZ_JSBM01000076.1|GCF_000773055.1_28      -            299 catechol_proteo      TIGR02439    288   9.5e-18   72.6   0.7   1   1   5.6e-21   1.2e-17   72.3   0.7   127   235   134   240   131   250 0.94 # 36677 # 37573 # -1 # ID=401659_28;partial=00;start_type=ATG;rbs_motif=GGAG/GAGG;rbs_spacer=5-10bp;gc_cont=0.567
NZ_LNCR01000042.1|GCF_001541445.1_23      -            299 catechol_proteo      TIGR02439    288   9.5e-18   72.6   0.7   1   1   5.6e-21   1.2e-17   72.3   0.7   127   235   134   240   131   250 0.94 # 31992 # 32888 # 1 # ID=170547_23;partial=00;start_type=ATG;rbs_motif=GGAG/GAGG;rbs_spacer=5-10bp;gc_cont=0.567
NZ_JFJW01000145.1|GCF_000611125.1_11      -            294 catechol_proteo      TIGR02439    288     1e-17   72.5   0.3   1   2   1.2e-07   0.00025   28.2   0.0   131   160   128   157   121   157 0.92 # 8517 # 9398 # -1 # ID=313108_11;partial=00;start_type=ATG;rbs_motif=AGGAG;rbs_spacer=5-10bp;gc_cont=0.607
NZ_JFJW01000145.1|GCF_000611125.1_11      -            294 catechol_proteo      TIGR02439    288     1e-17   72.5   0.3   2   2   7.3e-12   1.6e-08   42.1   0.2   175   233   169   227   169   231 0.97 # 8517 # 9398 # -1 # ID=313108_11;partial=00;start_type=ATG;rbs_motif=AGGAG;rbs_spacer=5-10bp;gc_cont=0.607
NZ_QTPX01000001.1|GCF_003858015.1_323     -            295 catechol_proteo      TIGR02439    288     1e-17   72.5   6.7   1   1   1.4e-20   2.9e-17   71.0   6.7   102   233   102   232    99   244 0.96 # 327879 # 328763 # -1 # ID=189858_323;partial=00;start_type=ATG;rbs_motif=GGAG/GAGG;rbs_spacer=5-10bp;gc_cont=0.617
NZ_QTPY01000001.1|GCF_003857765.1_321     -            295 catechol_proteo      TIGR02439    288     1e-17   72.5   6.7   1   1   1.4e-20   2.9e-17   71.0   6.7   102   233   102   232    99   244 0.96 # 326798 # 327682 # -1 # ID=323756_321;partial=00;start_type=ATG;rbs_motif=GGAG/GAGG;rbs_spacer=5-10bp;gc_cont=0.617
NZ_FNZM01000004.1|GCF_900109265.1_103     -            280 catechol_proteo      TIGR02439    288   1.1e-17   72.5   0.8   1   1   2.1e-19   4.5e-16   67.1   1.6   124   232   122   229   120   232 0.95 # 108994 # 109833 # -1 # ID=456679_103;partial=00;start_type=ATG;rbs_motif=AGGA;rbs_spacer=5-10bp;gc_cont=0.610
NZ_MSDZ01000017.1|GCF_002071575.1_104     -            280 catechol_proteo      TIGR02439    288   1.1e-17   72.5   0.8   1   1   2.1e-19   4.5e-16   67.1   1.6   124   232   122   229   120   232 0.95 # 109833 # 110672 # -1 # ID=175726_104;partial=00;start_type=ATG;rbs_motif=AGGA;rbs_spacer=5-10bp;gc_cont=0.610
NZ_RQIZ01000002.1|GCF_003849695.1_102     -            280 catechol_proteo      TIGR02439    288   1.1e-17   72.5   0.8   1   1   2.1e-19   4.5e-16   67.1   1.6   124   232   122   229   120   232 0.95 # 108798 # 109637 # -1 # ID=33554_102;partial=00;start_type=ATG;rbs_motif=AGGA;rbs_spacer=5-10bp;gc_cont=0.610
NZ_PDBZ01000006.1|GCF_002563755.1_66      -            295 catechol_proteo      TIGR02439    288   1.1e-17   72.4   6.8   1   1   1.5e-20   3.3e-17   70.8   6.8   102   233   102   232    99   244 0.96 # 55953 # 56837 # -1 # ID=409351_66;partial=00;start_type=ATG;rbs_motif=GGAG/GAGG;rbs_spacer=5-10bp;gc_cont=0.611
NZ_QUBS01000084.1|GCF_003390925.1_88      -            305 catechol_proteo      TIGR02439    288   1.2e-17   72.3   0.3   1   1     1e-20   2.1e-17   71.5   0.3   125   237   141   251   138   257 0.97 # 102891 # 103805 # -1 # ID=86527_88;partial=00;start_type=ATG;rbs_motif=GGAG/GAGG;rbs_spacer=5-10bp;gc_cont=0.624
NZ_CP010516.1|GCF_001281465.1_3061        -            279 catechol_proteo      TIGR02439    288   1.4e-17   72.1   3.1   1   2   2.4e-05     0.051   20.5   0.0   131   153   128   150   122   157 0.88 # 3327132 # 3327968 # 1 # ID=405096_3061;partial=00;start_type=ATG;rbs_motif=GGA/GAG/AGG;rbs_spacer=5-10bp;gc_cont=0.611
NZ_CP010516.1|GCF_001281465.1_3061        -            279 catechol_proteo      TIGR02439    288   1.4e-17   72.1   3.1   2   2     9e-15   1.9e-11   51.7   0.9   180   267   174   261   169   264 0.90 # 3327132 # 3327968 # 1 # ID=405096_3061;partial=00;start_type=ATG;rbs_motif=GGA/GAG/AGG;rbs_spacer=5-10bp;gc_cont=0.611
NZ_AKAU01000282.1|GCF_000265115.1_78      -            288 catechol_proteo      TIGR02439    288   1.5e-17   72.0   2.6   1   2   9.6e-06      0.02   21.9   0.0   126   160   123   157   117   157 0.95 # 85337 # 86200 # -1 # ID=146211_78;partial=00;start_type=ATG;rbs_motif=GGA/GAG/AGG;rbs_spacer=5-10bp;gc_cont=0.641
NZ_AKAU01000282.1|GCF_000265115.1_78      -            288 catechol_proteo      TIGR02439    288   1.5e-17   72.0   2.6   2   2   4.7e-14     1e-10   49.4   1.3   183   288   178   283   177   283 0.96 # 85337 # 86200 # -1 # ID=146211_78;partial=00;start_type=ATG;rbs_motif=GGA/GAG/AGG;rbs_spacer=5-10bp;gc_cont=0.641
NZ_CP026106.1|GCF_002902965.1_1144        -            288 catechol_proteo      TIGR02439    288   1.5e-17   72.0   2.6   1   2   9.6e-06      0.02   21.9   0.0   126   160   123   157   117   157 0.95 # 1311116 # 1311979 # -1 # ID=537857_1144;partial=00;start_type=ATG;rbs_motif=GGA/GAG/AGG;rbs_spacer=5-10bp;gc_cont=0.641
NZ_CP026106.1|GCF_002902965.1_1144        -            288 catechol_proteo      TIGR02439    288   1.5e-17   72.0   2.6   2   2   4.7e-14     1e-10   49.4   1.3   183   288   178   283   177   283 0.96 # 1311116 # 1311979 # -1 # ID=537857_1144;partial=00;start_type=ATG;rbs_motif=GGA/GAG/AGG;rbs_spacer=5-10bp;gc_cont=0.641
NZ_FNXA01000016.1|GCF_900108355.1_79      -            288 catechol_proteo      TIGR02439    288   1.5e-17   72.0   2.6   1   2   9.6e-06      0.02   21.9   0.0   126   160   123   157   117   157 0.95 # 85581 # 86444 # -1 # ID=543099_79;partial=00;start_type=ATG;rbs_motif=GGA/GAG/AGG;rbs_spacer=5-10bp;gc_cont=0.641
NZ_FNXA01000016.1|GCF_900108355.1_79      -            288 catechol_proteo      TIGR02439    288   1.5e-17   72.0   2.6   2   2   4.7e-14     1e-10   49.4   1.3   183   288   178   283   177   283 0.96 # 85581 # 86444 # -1 # ID=543099_79;partial=00;start_type=ATG;rbs_motif=GGA/GAG/AGG;rbs_spacer=5-10bp;gc_cont=0.641
NZ_NFVD01000481.1|GCF_002157285.1_69      -            288 catechol_proteo      TIGR02439    288   1.5e-17   72.0   2.6   1   2   9.6e-06      0.02   21.9   0.0   126   160   123   157   117   157 0.95 # 79003 # 79866 # 1 # ID=52826_69;partial=00;start_type=ATG;rbs_motif=GGA/GAG/AGG;rbs_spacer=5-10bp;gc_cont=0.641
NZ_NFVD01000481.1|GCF_002157285.1_69      -            288 catechol_proteo      TIGR02439    288   1.5e-17   72.0   2.6   2   2   4.7e-14     1e-10   49.4   1.3   183   288   178   283   177   283 0.96 # 79003 # 79866 # 1 # ID=52826_69;partial=00;start_type=ATG;rbs_motif=GGA/GAG/AGG;rbs_spacer=5-10bp;gc_cont=0.641
NZ_NFVE01000773.1|GCF_002157295.1_69      -            288 catechol_proteo      TIGR02439    288   1.5e-17   72.0   2.6   1   2   9.6e-06      0.02   21.9   0.0   126   160   123   157   117   157 0.95 # 78994 # 79857 # 1 # ID=180065_69;partial=00;start_type=ATG;rbs_motif=GGA/GAG/AGG;rbs_spacer=5-10bp;gc_cont=0.641
NZ_NFVE01000773.1|GCF_002157295.1_69      -            288 catechol_proteo      TIGR02439    288   1.5e-17   72.0   2.6   2   2   4.7e-14     1e-10   49.4   1.3   183   288   178   283   177   283 0.96 # 78994 # 79857 # 1 # ID=180065_69;partial=00;start_type=ATG;rbs_motif=GGA/GAG/AGG;rbs_spacer=5-10bp;gc_cont=0.641
NZ_BAXZ01000006.1|GCF_000684975.1_6       -            287 catechol_proteo      TIGR02439    288   1.8e-17   71.7   5.9   1   3       5.2   1.1e+04    2.9   0.0    22    61    22    61    17    65 0.90 # 4873 # 5733 # 1 # ID=277007_6;partial=00;start_type=ATG;rbs_motif=GGAG/GAGG;rbs_spacer=5-10bp;gc_cont=0.632
NZ_BAXZ01000006.1|GCF_000684975.1_6       -            287 catechol_proteo      TIGR02439    288   1.8e-17   71.7   5.9   2   3   1.3e-09   2.9e-06   34.6   0.2   125   160   122   157   117   158 0.92 # 4873 # 5733 # 1 # ID=277007_6;partial=00;start_type=ATG;rbs_motif=GGAG/GAGG;rbs_spacer=5-10bp;gc_cont=0.632
NZ_BAXZ01000006.1|GCF_000684975.1_6       -            287 catechol_proteo      TIGR02439    288   1.8e-17   71.7   5.9   3   3   8.6e-10   1.8e-06   35.3   1.0   175   235   170   230   164   240 0.93 # 4873 # 5733 # 1 # ID=277007_6;partial=00;start_type=ATG;rbs_motif=GGAG/GAGG;rbs_spacer=5-10bp;gc_cont=0.632
NZ_JFJV02000214.1|GCF_000611145.1_55      -             85 catechol_proteo      TIGR02439    288   1.9e-17   71.7   0.4   1   1   9.4e-21     2e-17   71.6   0.4   229   288     5    64     1    64 0.96 # 60587 # 60841 # 1 # ID=241800_55;partial=00;start_type=GTG;rbs_motif=None;rbs_spacer=None;gc_cont=0.647
NZ_RDRT01000003.1|GCF_003693385.1_1539    -            289 catechol_proteo      TIGR02439    288   1.9e-17   71.6   0.5   1   2   2.5e-09   5.4e-06   33.7   0.1   127   160   124   157   123   157 0.91 # 1767600 # 1768466 # -1 # ID=222329_1539;partial=00;start_type=ATG;rbs_motif=GGA/GAG/AGG;rbs_spacer=5-10bp;gc_cont=0.627
NZ_RDRT01000003.1|GCF_003693385.1_1539    -            289 catechol_proteo      TIGR02439    288   1.9e-17   71.6   0.5   2   2   1.1e-09   2.2e-06   35.0   0.0   187   245   182   240   178   241 0.93 # 1767600 # 1768466 # -1 # ID=222329_1539;partial=00;start_type=ATG;rbs_motif=GGA/GAG/AGG;rbs_spacer=5-10bp;gc_cont=0.627
NZ_RSET01000004.1|GCF_003945255.1_361     -            289 catechol_proteo      TIGR02439    288   1.9e-17   71.6   0.5   1   2   2.5e-09   5.4e-06   33.7   0.1   127   160   124   157   123   157 0.91 # 415957 # 416823 # 1 # ID=412434_361;partial=00;start_type=ATG;rbs_motif=GGA/GAG/AGG;rbs_spacer=5-10bp;gc_cont=0.627
NZ_RSET01000004.1|GCF_003945255.1_361     -            289 catechol_proteo      TIGR02439    288   1.9e-17   71.6   0.5   2   2   1.1e-09   2.2e-06   35.0   0.0   187   245   182   240   178   241 0.93 # 415957 # 416823 # 1 # ID=412434_361;partial=00;start_type=ATG;rbs_motif=GGA/GAG/AGG;rbs_spacer=5-10bp;gc_cont=0.627
NZ_SOSF01000002.1|GCF_004366615.1_1483    -            289 catechol_proteo      TIGR02439    288   1.9e-17   71.6   0.5   1   2   2.5e-09   5.4e-06   33.7   0.1   127   160   124   157   123   157 0.91 # 1704610 # 1705476 # -1 # ID=503076_1483;partial=00;start_type=ATG;rbs_motif=GGA/GAG/AGG;rbs_spacer=5-10bp;gc_cont=0.627
NZ_SOSF01000002.1|GCF_004366615.1_1483    -            289 catechol_proteo      TIGR02439    288   1.9e-17   71.6   0.5   2   2   1.1e-09   2.2e-06   35.0   0.0   187   245   182   240   178   241 0.93 # 1704610 # 1705476 # -1 # ID=503076_1483;partial=00;start_type=ATG;rbs_motif=GGA/GAG/AGG;rbs_spacer=5-10bp;gc_cont=0.627
NZ_BAYD01000005.1|GCF_000685075.1_66      -            295 catechol_proteo      TIGR02439    288     2e-17   71.6   4.9   1   2     9e-06     0.019   21.9   0.1   102   160   102   157    99   157 0.85 # 73462 # 74346 # -1 # ID=87187_66;partial=00;start_type=ATG;rbs_motif=GGAG/GAGG;rbs_spacer=5-10bp;gc_cont=0.655
NZ_BAYD01000005.1|GCF_000685075.1_66      -            295 catechol_proteo      TIGR02439    288     2e-17   71.6   4.9   2   2   1.3e-14   2.8e-11   51.2   1.2   175   233   174   232   174   244 0.93 # 73462 # 74346 # -1 # ID=87187_66;partial=00;start_type=ATG;rbs_motif=GGAG/GAGG;rbs_spacer=5-10bp;gc_cont=0.655
NZ_SORC01000001.1|GCF_004366535.1_823     -            288 catechol_proteo      TIGR02439    288   2.9e-17   71.0   5.4   1   2   9.8e-07    0.0021   25.1   0.1   125   160   122   157   116   157 0.91 # 976635 # 977498 # -1 # ID=462582_823;partial=00;start_type=ATG;rbs_motif=AGGAG/GGAGG;rbs_spacer=11-12bp;gc_cont=0.624
NZ_SORC01000001.1|GCF_004366535.1_823     -            288 catechol_proteo      TIGR02439    288   2.9e-17   71.0   5.4   2   2   2.8e-13   5.9e-10   46.8   1.9   182   288   177   283   177   283 0.93 # 976635 # 977498 # -1 # ID=462582_823;partial=00;start_type=ATG;rbs_motif=AGGAG/GGAGG;rbs_spacer=11-12bp;gc_cont=0.624
NZ_PVNC01000001.1|GCF_003001875.1_474     -            207 catechol_proteo      TIGR02439    288   3.3e-17   70.8   5.0   1   2     6e-07    0.0013   25.8   0.1   125   160    41    76    35    76 0.91 # 539109 # 539729 # -1 # ID=390064_474;partial=00;start_type=ATG;rbs_motif=None;rbs_spacer=None;gc_cont=0.649
NZ_PVNC01000001.1|GCF_003001875.1_474     -            207 catechol_proteo      TIGR02439    288   3.3e-17   70.8   5.0   2   2   2.9e-13   6.1e-10   46.8   1.1   182   286    96   200    96   202 0.84 # 539109 # 539729 # -1 # ID=390064_474;partial=00;start_type=ATG;rbs_motif=None;rbs_spacer=None;gc_cont=0.649
NZ_PVZB01000003.1|GCF_003002025.1_107     -            288 catechol_proteo      TIGR02439    288   3.7e-17   70.7   3.3   1   2   9.8e-07    0.0021   25.1   0.1   125   160   122   157   116   157 0.91 # 105132 # 105995 # 1 # ID=390692_107;partial=00;start_type=ATG;rbs_motif=AGGA/GGAG/GAGG;rbs_spacer=11-12bp;gc_cont=0.630
NZ_PVZB01000003.1|GCF_003002025.1_107     -            288 catechol_proteo      TIGR02439    288   3.7e-17   70.7   3.3   2   2   5.9e-13   1.3e-09   45.7   0.4   182   287   177   282   177   283 0.89 # 105132 # 105995 # 1 # ID=390692_107;partial=00;start_type=ATG;rbs_motif=AGGA/GGAG/GAGG;rbs_spacer=11-12bp;gc_cont=0.630
NZ_PQGA01000002.1|GCF_002917095.1_579     -            295 catechol_proteo      TIGR02439    288   3.9e-17   70.6   2.4   1   2   1.9e-08     4e-05   30.8   0.0   102   160   102   157    99   157 0.86 # 634689 # 635573 # -1 # ID=454514_579;partial=00;start_type=ATG;rbs_motif=GGAG/GAGG;rbs_spacer=5-10bp;gc_cont=0.652
NZ_PQGA01000002.1|GCF_002917095.1_579     -            295 catechol_proteo      TIGR02439    288   3.9e-17   70.6   2.4   2   2     1e-10   2.2e-07   38.3   1.9   175   233   174   232   174   244 0.93 # 634689 # 635573 # -1 # ID=454514_579;partial=00;start_type=ATG;rbs_motif=GGAG/GAGG;rbs_spacer=5-10bp;gc_cont=0.652
NZ_PVUA01000003.1|GCF_003003375.1_136     -            295 catechol_proteo      TIGR02439    288   3.9e-17   70.6   2.4   1   2   1.9e-08     4e-05   30.8   0.0   102   160   102   157    99   157 0.86 # 166264 # 167148 # 1 # ID=190481_136;partial=00;start_type=ATG;rbs_motif=GGAG/GAGG;rbs_spacer=5-10bp;gc_cont=0.652
NZ_PVUA01000003.1|GCF_003003375.1_136     -            295 catechol_proteo      TIGR02439    288   3.9e-17   70.6   2.4   2   2     1e-10   2.2e-07   38.3   1.9   175   233   174   232   174   244 0.93 # 166264 # 167148 # 1 # ID=190481_136;partial=00;start_type=ATG;rbs_motif=GGAG/GAGG;rbs_spacer=5-10bp;gc_cont=0.652
NZ_BAYD01000034.1|GCF_000685075.1_57      -            296 catechol_proteo      TIGR02439    288     4e-17   70.6   3.9   1   3       1.3   2.7e+03    4.9   0.0    22    61    22    61    16    65 0.94 # 59678 # 60565 # 1 # ID=87158_57;partial=00;start_type=ATG;rbs_motif=GGAG/GAGG;rbs_spacer=5-10bp;gc_cont=0.616
NZ_BAYD01000034.1|GCF_000685075.1_57      -            296 catechol_proteo      TIGR02439    288     4e-17   70.6   3.9   2   3   2.4e-09   5.2e-06   33.8   0.0   126   160   123   157   120   157 0.95 # 59678 # 60565 # 1 # ID=87158_57;partial=00;start_type=ATG;rbs_motif=GGAG/GAGG;rbs_spacer=5-10bp;gc_cont=0.616
NZ_BAYD01000034.1|GCF_000685075.1_57      -            296 catechol_proteo      TIGR02439    288     4e-17   70.6   3.9   3   3   1.1e-08   2.4e-05   31.5   0.7   196   235   191   230   170   259 0.84 # 59678 # 60565 # 1 # ID=87158_57;partial=00;start_type=ATG;rbs_motif=GGAG/GAGG;rbs_spacer=5-10bp;gc_cont=0.616
CCNS02000037.1|GCA_000751215.2_59         -            288 catechol_proteo      TIGR02439    288   4.1e-17   70.5   4.0   1   2   7.8e-06     0.017   22.2   0.2   126   160   123   157   102   157 0.87 # 56935 # 57798 # 1 # ID=410681_59;partial=00;start_type=ATG;rbs_motif=GGA/GAG/AGG;rbs_spacer=5-10bp;gc_cont=0.644
CCNS02000037.1|GCA_000751215.2_59         -            288 catechol_proteo      TIGR02439    288   4.1e-17   70.5   4.0   2   2   3.8e-14   8.1e-11   49.7   0.4   182   245   177   240   177   283 0.91 # 56935 # 57798 # 1 # ID=410681_59;partial=00;start_type=ATG;rbs_motif=GGA/GAG/AGG;rbs_spacer=5-10bp;gc_cont=0.644
NZ_CCNS01000037.1|GCF_000751215.1_59      -            288 catechol_proteo      TIGR02439    288   4.1e-17   70.5   4.0   1   2   7.8e-06     0.017   22.2   0.2   126   160   123   157   102   157 0.87 # 56935 # 57798 # 1 # ID=525023_59;partial=00;start_type=ATG;rbs_motif=GGA/GAG/AGG;rbs_spacer=5-10bp;gc_cont=0.644
NZ_CCNS01000037.1|GCF_000751215.1_59      -            288 catechol_proteo      TIGR02439    288   4.1e-17   70.5   4.0   2   2   3.8e-14   8.1e-11   49.7   0.4   182   245   177   240   177   283 0.91 # 56935 # 57798 # 1 # ID=525023_59;partial=00;start_type=ATG;rbs_motif=GGA/GAG/AGG;rbs_spacer=5-10bp;gc_cont=0.644
NZ_JFHC01000006.1|GCF_000698595.1_128     -            288 catechol_proteo      TIGR02439    288   4.1e-17   70.5   4.0   1   2   7.8e-06     0.017   22.2   0.2   126   160   123   157   102   157 0.87 # 131805 # 132668 # -1 # ID=195382_128;partial=00;start_type=ATG;rbs_motif=GGA/GAG/AGG;rbs_spacer=5-10bp;gc_cont=0.645
NZ_JFHC01000006.1|GCF_000698595.1_128     -            288 catechol_proteo      TIGR02439    288   4.1e-17   70.5   4.0   2   2   3.8e-14   8.1e-11   49.7   0.4   182   245   177   240   177   283 0.91 # 131805 # 132668 # -1 # ID=195382_128;partial=00;start_type=ATG;rbs_motif=GGA/GAG/AGG;rbs_spacer=5-10bp;gc_cont=0.645
NZ_SMGB01000001.1|GCF_004339005.1_1906    -            288 catechol_proteo      TIGR02439    288   4.1e-17   70.5   4.0   1   2   7.8e-06     0.017   22.2   0.2   126   160   123   157   102   157 0.87 # 2097766 # 2098629 # 1 # ID=114423_1906;partial=00;start_type=ATG;rbs_motif=GGA/GAG/AGG;rbs_spacer=5-10bp;gc_cont=0.641
NZ_SMGB01000001.1|GCF_004339005.1_1906    -            288 catechol_proteo      TIGR02439    288   4.1e-17   70.5   4.0   2   2   3.8e-14   8.1e-11   49.7   0.4   182   245   177   240   177   283 0.91 # 2097766 # 2098629 # 1 # ID=114423_1906;partial=00;start_type=ATG;rbs_motif=GGA/GAG/AGG;rbs_spacer=5-10bp;gc_cont=0.641
NC_008314.1|GCF_000009285.1_987           -            294 catechol_proteo      TIGR02439    288   4.9e-17   70.3  10.5   1   2   6.1e-07    0.0013   25.8   0.3   126   160   123   157   117   157 0.89 # 1090994 # 1091875 # 1 # ID=517847_987;partial=00;start_type=ATG;rbs_motif=GGAG/GAGG;rbs_spacer=5-10bp;gc_cont=0.627
NC_008314.1|GCF_000009285.1_987           -            294 catechol_proteo      TIGR02439    288   4.9e-17   70.3  10.5   2   2   3.2e-14   6.9e-11   49.9   2.2   175   231   173   229   173   243 0.94 # 1090994 # 1091875 # 1 # ID=517847_987;partial=00;start_type=ATG;rbs_motif=GGAG/GAGG;rbs_spacer=5-10bp;gc_cont=0.627
NZ_BCZN01000011.1|GCF_001598755.1_78      -            294 catechol_proteo      TIGR02439    288   4.9e-17   70.3  10.5   1   2   6.1e-07    0.0013   25.8   0.3   126   160   123   157   117   157 0.89 # 86812 # 87693 # -1 # ID=227590_78;partial=00;start_type=ATG;rbs_motif=GGAG/GAGG;rbs_spacer=5-10bp;gc_cont=0.628
NZ_BCZN01000011.1|GCF_001598755.1_78      -            294 catechol_proteo      TIGR02439    288   4.9e-17   70.3  10.5   2   2   3.2e-14   6.9e-11   49.9   2.2   175   231   173   229   173   243 0.94 # 86812 # 87693 # -1 # ID=227590_78;partial=00;start_type=ATG;rbs_motif=GGAG/GAGG;rbs_spacer=5-10bp;gc_cont=0.628
NZ_CP039288.1|GCF_004798725.1_987         -            294 catechol_proteo      TIGR02439    288   4.9e-17   70.3  10.5   1   2   6.1e-07    0.0013   25.8   0.3   126   160   123   157   117   157 0.89 # 1090995 # 1091876 # 1 # ID=130236_987;partial=00;start_type=ATG;rbs_motif=GGAG/GAGG;rbs_spacer=5-10bp;gc_cont=0.627
NZ_CP039288.1|GCF_004798725.1_987         -            294 catechol_proteo      TIGR02439    288   4.9e-17   70.3  10.5   2   2   3.2e-14   6.9e-11   49.9   2.2   175   231   173   229   173   243 0.94 # 1090995 # 1091876 # 1 # ID=130236_987;partial=00;start_type=ATG;rbs_motif=GGAG/GAGG;rbs_spacer=5-10bp;gc_cont=0.627
NZ_FNTG01000002.1|GCF_900104795.1_1937    -            288 catechol_proteo      TIGR02439    288   5.1e-17   70.2   7.8   1   2   1.8e-06    0.0038   24.3   0.6   125   160   122   157   102   157 0.86 # 2283975 # 2284838 # -1 # ID=271719_1937;partial=00;start_type=ATG;rbs_motif=AGGAG/GGAGG;rbs_spacer=11-12bp;gc_cont=0.634
NZ_FNTG01000002.1|GCF_900104795.1_1937    -            288 catechol_proteo      TIGR02439    288   5.1e-17   70.2   7.8   2   2     4e-14   8.4e-11   49.6   1.4   182   288   177   283   177   283 0.96 # 2283975 # 2284838 # -1 # ID=271719_1937;partial=00;start_type=ATG;rbs_motif=AGGAG/GGAGG;rbs_spacer=11-12bp;gc_cont=0.634
NZ_QLBA01000963.1|GCF_003257315.1_1       -            131 catechol_proteo      TIGR02439    288   5.7e-17   70.0   0.0   1   1   2.7e-20   5.7e-17   70.0   0.0   124   187    68   129    66   131 0.96 # 1 # 393 # -1 # ID=113832_1;partial=11;start_type=Edge;rbs_motif=None;rbs_spacer=None;gc_cont=0.656
NZ_LMVF01000055.1|GCF_001481455.1_79      -            294 catechol_proteo      TIGR02439    288     6e-17   70.0  10.5   1   2   7.2e-07    0.0015   25.6   0.3   126   160   123   157   117   157 0.89 # 87516 # 88397 # -1 # ID=485747_79;partial=00;start_type=ATG;rbs_motif=GGAG/GAGG;rbs_spacer=5-10bp;gc_cont=0.624
NZ_LMVF01000055.1|GCF_001481455.1_79      -            294 catechol_proteo      TIGR02439    288     6e-17   70.0  10.5   2   2   3.2e-14   6.9e-11   49.9   2.2   175   231   173   229   173   243 0.94 # 87516 # 88397 # -1 # ID=485747_79;partial=00;start_type=ATG;rbs_motif=GGAG/GAGG;rbs_spacer=5-10bp;gc_cont=0.624
NZ_LVWN01000055.1|GCF_001853325.1_79      -            294 catechol_proteo      TIGR02439    288     6e-17   70.0  10.5   1   2   7.2e-07    0.0015   25.6   0.3   126   160   123   157   117   157 0.89 # 87516 # 88397 # -1 # ID=332961_79;partial=00;start_type=ATG;rbs_motif=GGAG/GAGG;rbs_spacer=5-10bp;gc_cont=0.624
NZ_LVWN01000055.1|GCF_001853325.1_79      -            294 catechol_proteo      TIGR02439    288     6e-17   70.0  10.5   2   2   3.2e-14   6.9e-11   49.9   2.2   175   231   173   229   173   243 0.94 # 87516 # 88397 # -1 # ID=332961_79;partial=00;start_type=ATG;rbs_motif=GGAG/GAGG;rbs_spacer=5-10bp;gc_cont=0.624
NZ_JFJW01000181.1|GCF_000611125.1_65      -            294 catechol_proteo      TIGR02439    288     7e-17   69.8   4.6   1   2   2.4e-06    0.0051   23.9   0.1   126   160   123   157   117   157 0.88 # 70292 # 71173 # -1 # ID=313144_65;partial=00;start_type=ATG;rbs_motif=GGAG/GAGG;rbs_spacer=5-10bp;gc_cont=0.622
NZ_JFJW01000181.1|GCF_000611125.1_65      -            294 catechol_proteo      TIGR02439    288     7e-17   69.8   4.6   2   2   2.5e-13   5.4e-10   46.9   1.6   175   231   173   229   173   243 0.94 # 70292 # 71173 # -1 # ID=313144_65;partial=00;start_type=ATG;rbs_motif=GGAG/GAGG;rbs_spacer=5-10bp;gc_cont=0.622
NZ_BBSM01000237.1|GCF_001319905.1_47      -            288 catechol_proteo      TIGR02439    288     8e-17   69.6   5.0   1   2   1.6e-05     0.034   21.1   0.1   126   160   123   157   117   157 0.94 # 54048 # 54911 # -1 # ID=17469_47;partial=00;start_type=ATG;rbs_motif=GGA/GAG/AGG;rbs_spacer=5-10bp;gc_cont=0.638
NZ_BBSM01000237.1|GCF_001319905.1_47      -            288 catechol_proteo      TIGR02439    288     8e-17   69.6   5.0   2   2   3.8e-14   8.1e-11   49.7   1.6   182   288   177   283   177   283 0.94 # 54048 # 54911 # -1 # ID=17469_47;partial=00;start_type=ATG;rbs_motif=GGA/GAG/AGG;rbs_spacer=5-10bp;gc_cont=0.638
NZ_CP012747.1|GCF_000522545.2_2326        -            288 catechol_proteo      TIGR02439    288     8e-17   69.6   5.0   1   2   1.6e-05     0.034   21.1   0.1   126   160   123   157   117   157 0.94 # 2732428 # 2733291 # -1 # ID=401128_2326;partial=00;start_type=ATG;rbs_motif=GGA/GAG/AGG;rbs_spacer=5-10bp;gc_cont=0.639
NZ_CP012747.1|GCF_000522545.2_2326        -            288 catechol_proteo      TIGR02439    288     8e-17   69.6   5.0   2   2   3.8e-14   8.1e-11   49.7   1.6   182   288   177   283   177   283 0.94 # 2732428 # 2733291 # -1 # ID=401128_2326;partial=00;start_type=ATG;rbs_motif=GGA/GAG/AGG;rbs_spacer=5-10bp;gc_cont=0.639
NZ_CP013103.1|GCF_001449005.1_1600        -            288 catechol_proteo      TIGR02439    288     8e-17   69.6   5.0   1   2   1.6e-05     0.034   21.1   0.1   126   160   123   157   117   157 0.94 # 1856905 # 1857768 # -1 # ID=273084_1600;partial=00;start_type=ATG;rbs_motif=GGA/GAG/AGG;rbs_spacer=5-10bp;gc_cont=0.640
NZ_CP013103.1|GCF_001449005.1_1600        -            288 catechol_proteo      TIGR02439    288     8e-17   69.6   5.0   2   2   3.8e-14   8.1e-11   49.7   1.6   182   288   177   283   177   283 0.94 # 1856905 # 1857768 # -1 # ID=273084_1600;partial=00;start_type=ATG;rbs_motif=GGA/GAG/AGG;rbs_spacer=5-10bp;gc_cont=0.640
NZ_CP013348.1|GCF_001611015.1_2186        -            288 catechol_proteo      TIGR02439    288     8e-17   69.6   5.0   1   2   1.6e-05     0.034   21.1   0.1   126   160   123   157   117   157 0.94 # 2509981 # 2510844 # 1 # ID=418001_2186;partial=00;start_type=ATG;rbs_motif=GGA/GAG/AGG;rbs_spacer=5-10bp;gc_cont=0.640
NZ_CP013348.1|GCF_001611015.1_2186        -            288 catechol_proteo      TIGR02439    288     8e-17   69.6   5.0   2   2   3.8e-14   8.1e-11   49.7   1.6   182   288   177   283   177   283 0.94 # 2509981 # 2510844 # 1 # ID=418001_2186;partial=00;start_type=ATG;rbs_motif=GGA/GAG/AGG;rbs_spacer=5-10bp;gc_cont=0.640
NZ_CP026102.1|GCF_002902945.1_2083        -            288 catechol_proteo      TIGR02439    288     8e-17   69.6   5.0   1   2   1.6e-05     0.034   21.1   0.1   126   160   123   157   117   157 0.94 # 2361958 # 2362821 # 1 # ID=411689_2083;partial=00;start_type=ATG;rbs_motif=GGA/GAG/AGG;rbs_spacer=5-10bp;gc_cont=0.639
NZ_CP026102.1|GCF_002902945.1_2083        -            288 catechol_proteo      TIGR02439    288     8e-17   69.6   5.0   2   2   3.8e-14   8.1e-11   49.7   1.6   182   288   177   283   177   283 0.94 # 2361958 # 2362821 # 1 # ID=411689_2083;partial=00;start_type=ATG;rbs_motif=GGA/GAG/AGG;rbs_spacer=5-10bp;gc_cont=0.639
NZ_KI932701.1|GCF_000522545.1_529         -            288 catechol_proteo      TIGR02439    288     8e-17   69.6   5.0   1   2   1.6e-05     0.034   21.1   0.1   126   160   123   157   117   157 0.94 # 609606 # 610469 # 1 # ID=162854_529;partial=00;start_type=ATG;rbs_motif=GGA/GAG/AGG;rbs_spacer=5-10bp;gc_cont=0.638
NZ_KI932701.1|GCF_000522545.1_529         -            288 catechol_proteo      TIGR02439    288     8e-17   69.6   5.0   2   2   3.8e-14   8.1e-11   49.7   1.6   182   288   177   283   177   283 0.94 # 609606 # 610469 # 1 # ID=162854_529;partial=00;start_type=ATG;rbs_motif=GGA/GAG/AGG;rbs_spacer=5-10bp;gc_cont=0.638
NZ_PYUB01000028.1|GCF_003028645.1_27      -            288 catechol_proteo      TIGR02439    288     8e-17   69.6   5.0   1   2   1.6e-05     0.034   21.1   0.1   126   160   123   157   117   157 0.94 # 24677 # 25540 # 1 # ID=72004_27;partial=00;start_type=ATG;rbs_motif=GGA/GAG/AGG;rbs_spacer=5-10bp;gc_cont=0.635
NZ_PYUB01000028.1|GCF_003028645.1_27      -            288 catechol_proteo      TIGR02439    288     8e-17   69.6   5.0   2   2   3.8e-14   8.1e-11   49.7   1.6   182   288   177   283   177   283 0.94 # 24677 # 25540 # 1 # ID=72004_27;partial=00;start_type=ATG;rbs_motif=GGA/GAG/AGG;rbs_spacer=5-10bp;gc_cont=0.635
NZ_KB944470.1|GCF_000389805.1_87          -            294 catechol_proteo      TIGR02439    288   8.9e-17   69.4   9.4   1   2   2.1e-06    0.0045   24.0   0.1   126   160   123   157   117   157 0.89 # 83892 # 84773 # 1 # ID=344155_87;partial=00;start_type=ATG;rbs_motif=GGAG/GAGG;rbs_spacer=5-10bp;gc_cont=0.626
NZ_KB944470.1|GCF_000389805.1_87          -            294 catechol_proteo      TIGR02439    288   8.9e-17   69.4   9.4   2   2   3.2e-14   6.9e-11   49.9   2.2   175   231   173   229   173   243 0.94 # 83892 # 84773 # 1 # ID=344155_87;partial=00;start_type=ATG;rbs_motif=GGAG/GAGG;rbs_spacer=5-10bp;gc_cont=0.626
NZ_CP016444.1|GCF_001742165.1_699         -            297 catechol_proteo      TIGR02439    288   9.9e-17   69.3   3.3   1   2   1.9e-09   3.9e-06   34.2   0.1   126   160   123   157   117   157 0.95 # 821934 # 822824 # 1 # ID=524215_699;partial=00;start_type=ATG;rbs_motif=AGGAG;rbs_spacer=5-10bp;gc_cont=0.613
NZ_CP016444.1|GCF_001742165.1_699         -            297 catechol_proteo      TIGR02439    288   9.9e-17   69.3   3.3   2   2   4.2e-09     9e-06   33.0   0.9   201   265   196   260   178   283 0.73 # 821934 # 822824 # 1 # ID=524215_699;partial=00;start_type=ATG;rbs_motif=AGGAG;rbs_spacer=5-10bp;gc_cont=0.613
NZ_SNVI01000004.1|GCF_004402975.1_55      -            280 catechol_proteo      TIGR02439    288   1.1e-16   69.1   0.9   1   2   5.7e-05      0.12   19.3   0.1   133   153   130   150   120   157 0.90 # 52890 # 53729 # -1 # ID=111036_55;partial=00;start_type=ATG;rbs_motif=GGAG/GAGG;rbs_spacer=5-10bp;gc_cont=0.583
NZ_SNVI01000004.1|GCF_004402975.1_55      -            280 catechol_proteo      TIGR02439    288   1.1e-16   69.1   0.9   2   2   5.7e-13   1.2e-09   45.8   0.1   179   235   174   230   170   240 0.96 # 52890 # 53729 # -1 # ID=111036_55;partial=00;start_type=ATG;rbs_motif=GGAG/GAGG;rbs_spacer=5-10bp;gc_cont=0.583
NZ_SMRP01000020.1|GCF_004353915.1_36      -            295 catechol_proteo      TIGR02439    288   1.1e-16   69.1   5.9   1   2   2.6e-05     0.056   20.4   0.2   102   160   102   157    99   157 0.81 # 40862 # 41746 # 1 # ID=69045_36;partial=00;start_type=ATG;rbs_motif=GGAG/GAGG;rbs_spacer=5-10bp;gc_cont=0.660
NZ_SMRP01000020.1|GCF_004353915.1_36      -            295 catechol_proteo      TIGR02439    288   1.1e-16   69.1   5.9   2   2   1.3e-14   2.8e-11   51.2   1.2   175   233   174   232   174   244 0.93 # 40862 # 41746 # 1 # ID=69045_36;partial=00;start_type=ATG;rbs_motif=GGAG/GAGG;rbs_spacer=5-10bp;gc_cont=0.660
NZ_QUNA01000002.1|GCF_003387275.1_3199    -            288 catechol_proteo      TIGR02439    288   1.2e-16   69.0   5.0   1   2   9.8e-07    0.0021   25.1   0.1   125   160   122   157   116   157 0.91 # 3803779 # 3804642 # -1 # ID=77125_3199;partial=00;start_type=ATG;rbs_motif=AGGA/GGAG/GAGG;rbs_spacer=11-12bp;gc_cont=0.632
NZ_QUNA01000002.1|GCF_003387275.1_3199    -            288 catechol_proteo      TIGR02439    288   1.2e-16   69.0   5.0   2   2     7e-13   1.5e-09   45.5   1.1   182   286   177   281   177   283 0.81 # 3803779 # 3804642 # -1 # ID=77125_3199;partial=00;start_type=ATG;rbs_motif=AGGA/GGAG/GAGG;rbs_spacer=11-12bp;gc_cont=0.632
NZ_QKWJ01000002.1|GCF_003353055.1_156     -            305 catechol_proteo      TIGR02439    288   1.3e-16   68.9   2.9   1   1   8.2e-20   1.7e-16   68.4   2.9   127   231   133   235   129   241 0.95 # 180315 # 181229 # -1 # ID=178250_156;partial=00;start_type=ATG;rbs_motif=GGA/GAG/AGG;rbs_spacer=5-10bp;gc_cont=0.599
NZ_LOYF01000070.1|GCF_001524765.1_18      -            304 catechol_proteo      TIGR02439    288   1.3e-16   68.9   4.0   1   2   1.5e-09   3.1e-06   34.5   0.1   126   160   123   157   117   157 0.95 # 16808 # 17719 # -1 # ID=157107_18;partial=00;start_type=ATG;rbs_motif=AGGAG;rbs_spacer=5-10bp;gc_cont=0.622
NZ_LOYF01000070.1|GCF_001524765.1_18      -            304 catechol_proteo      TIGR02439    288   1.3e-16   68.9   4.0   2   2   5.3e-09   1.1e-05   32.6   1.3   201   286   196   281   178   283 0.73 # 16808 # 17719 # -1 # ID=157107_18;partial=00;start_type=ATG;rbs_motif=AGGAG;rbs_spacer=5-10bp;gc_cont=0.622
NZ_LPID01000030.1|GCF_001531875.1_18      -            304 catechol_proteo      TIGR02439    288   1.3e-16   68.9   4.0   1   2   1.5e-09   3.1e-06   34.5   0.1   126   160   123   157   117   157 0.95 # 17150 # 18061 # -1 # ID=151704_18;partial=00;start_type=ATG;rbs_motif=AGGAG;rbs_spacer=5-10bp;gc_cont=0.622
NZ_LPID01000030.1|GCF_001531875.1_18      -            304 catechol_proteo      TIGR02439    288   1.3e-16   68.9   4.0   2   2   5.3e-09   1.1e-05   32.6   1.3   201   286   196   281   178   283 0.73 # 17150 # 18061 # -1 # ID=151704_18;partial=00;start_type=ATG;rbs_motif=AGGAG;rbs_spacer=5-10bp;gc_cont=0.622
NC_010676.1|GCF_000020125.1_117           -            288 catechol_proteo      TIGR02439    288   1.3e-16   68.9   6.9   1   2   9.8e-07    0.0021   25.1   0.1   125   160   122   157   116   157 0.91 # 150684 # 151547 # -1 # ID=234705_117;partial=00;start_type=ATG;rbs_motif=AGGAG/GGAGG;rbs_spacer=11-12bp;gc_cont=0.626
NC_010676.1|GCF_000020125.1_117           -            288 catechol_proteo      TIGR02439    288   1.3e-16   68.9   6.9   2   2   4.7e-13     1e-09   46.1   1.8   182   288   177   283   177   283 0.90 # 150684 # 151547 # -1 # ID=234705_117;partial=00;start_type=ATG;rbs_motif=AGGAG/GGAGG;rbs_spacer=11-12bp;gc_cont=0.626
NZ_JYOD01000108.1|GCF_000955785.1_14      -            292 catechol_proteo      TIGR02439    288   1.5e-16   68.7   2.4   1   1   6.8e-20   1.5e-16   68.7   2.4   124   222   124   218   102   231 0.96 # 12802 # 13677 # -1 # ID=28434_14;partial=00;start_type=ATG;rbs_motif=AGGAG;rbs_spacer=5-10bp;gc_cont=0.658
NZ_PTXL01000011.1|GCF_004343775.1_28      -            295 catechol_proteo      TIGR02439    288   1.6e-16   68.6   8.9   1   2     2e-05     0.043   20.8   0.3   102   160   102   157    99   157 0.91 # 43141 # 44025 # -1 # ID=222579_28;partial=00;start_type=ATG;rbs_motif=GGAG/GAGG;rbs_spacer=5-10bp;gc_cont=0.692
NZ_PTXL01000011.1|GCF_004343775.1_28      -            295 catechol_proteo      TIGR02439    288   1.6e-16   68.6   8.9   2   2   1.3e-14   2.9e-11   51.2   3.1   175   233   174   232   174   244 0.94 # 43141 # 44025 # -1 # ID=222579_28;partial=00;start_type=ATG;rbs_motif=GGAG/GAGG;rbs_spacer=5-10bp;gc_cont=0.692
NZ_FCOA01000021.1|GCF_001544875.1_26      -            273 catechol_proteo      TIGR02439    288   1.7e-16   68.5   3.2   1   1     1e-19   2.2e-16   68.1   3.2   125   235   118   225   116   235 0.96 # 28776 # 29594 # -1 # ID=47050_26;partial=00;start_type=ATG;rbs_motif=GGA/GAG/AGG;rbs_spacer=5-10bp;gc_cont=0.629
NZ_FCOA02000021.1|GCF_001544875.2_26      -            273 catechol_proteo      TIGR02439    288   1.7e-16   68.5   3.2   1   1     1e-19   2.2e-16   68.1   3.2   125   235   118   225   116   235 0.96 # 28776 # 29594 # -1 # ID=410951_26;partial=00;start_type=ATG;rbs_motif=GGA/GAG/AGG;rbs_spacer=5-10bp;gc_cont=0.629
PPPS01000088.1|GCA_006483415.1_11         -            299 catechol_proteo      TIGR02439    288   1.7e-16   68.5   4.5   1   2   3.5e-05     0.075   20.0   0.2   133   160   130   157   119   158 0.91 # 10219 # 11115 # 1 # ID=74077_11;partial=00;start_type=ATG;rbs_motif=AGGAG;rbs_spacer=5-10bp;gc_cont=0.648
PPPS01000088.1|GCA_006483415.1_11         -            299 catechol_proteo      TIGR02439    288   1.7e-16   68.5   4.5   2   2   3.1e-14   6.7e-11   50.0   0.8   175   233   170   228   170   230 0.97 # 10219 # 11115 # 1 # ID=74077_11;partial=00;start_type=ATG;rbs_motif=AGGAG;rbs_spacer=5-10bp;gc_cont=0.648
NC_007348.1|GCF_000203875.1_682           -            302 catechol_proteo      TIGR02439    288   1.8e-16   68.4   4.5   1   2   3.6e-05     0.076   20.0   0.2   133   160   130   157   119   158 0.91 # 776546 # 777451 # 1 # ID=473721_682;partial=00;start_type=ATG;rbs_motif=AGGAG;rbs_spacer=5-10bp;gc_cont=0.656
NC_007348.1|GCF_000203875.1_682           -            302 catechol_proteo      TIGR02439    288   1.8e-16   68.4   4.5   2   2   3.2e-14   6.8e-11   49.9   0.8   175   233   170   228   170   230 0.97 # 776546 # 777451 # 1 # ID=473721_682;partial=00;start_type=ATG;rbs_motif=AGGAG;rbs_spacer=5-10bp;gc_cont=0.656
NZ_QREJ01000001.1|GCF_003386115.1_5618    -            288 catechol_proteo      TIGR02439    288   1.8e-16   68.4   5.8   1   2   1.9e-05      0.04   20.9   0.2   125   160   122   157   116   157 0.91 # 6483282 # 6484145 # 1 # ID=476042_5618;partial=00;start_type=ATG;rbs_motif=AGGA/GGAG/GAGG;rbs_spacer=11-12bp;gc_cont=0.626
NZ_QREJ01000001.1|GCF_003386115.1_5618    -            288 catechol_proteo      TIGR02439    288   1.8e-16   68.4   5.8   2   2   5.5e-14   1.2e-10   49.2   1.4   182   288   177   283   177   283 0.97 # 6483282 # 6484145 # 1 # ID=476042_5618;partial=00;start_type=ATG;rbs_motif=AGGA/GGAG/GAGG;rbs_spacer=11-12bp;gc_cont=0.626
NZ_KB903201.1|GCF_000379565.1_9           -            296 catechol_proteo      TIGR02439    288   2.3e-16   68.0   4.2   1   3       4.9     1e+04    3.0   0.0    22    61    22    61    16    65 0.92 # 7755 # 8642 # 1 # ID=309573_9;partial=00;start_type=GTG;rbs_motif=GGAG/GAGG;rbs_spacer=5-10bp;gc_cont=0.537
NZ_KB903201.1|GCF_000379565.1_9           -            296 catechol_proteo      TIGR02439    288   2.3e-16   68.0   4.2   2   3   1.2e-06    0.0025   24.9   0.5   132   160   129   157   102   157 0.86 # 7755 # 8642 # 1 # ID=309573_9;partial=00;start_type=GTG;rbs_motif=GGAG/GAGG;rbs_spacer=5-10bp;gc_cont=0.537
NZ_KB903201.1|GCF_000379565.1_9           -            296 catechol_proteo      TIGR02439    288   2.3e-16   68.0   4.2   3   3   4.6e-11   9.8e-08   39.5   0.5   174   245   174   245   170   245 0.92 # 7755 # 8642 # 1 # ID=309573_9;partial=00;start_type=GTG;rbs_motif=GGAG/GAGG;rbs_spacer=5-10bp;gc_cont=0.537
NZ_MCAS01000003.1|GCF_003610895.1_180     -            305 catechol_proteo      TIGR02439    288   2.4e-16   68.0   5.7   1   1   1.7e-19   3.5e-16   67.4   5.7   126   230   132   234   130   241 0.96 # 210118 # 211032 # 1 # ID=469666_180;partial=00;start_type=ATG;rbs_motif=AGGAG;rbs_spacer=5-10bp;gc_cont=0.591
NZ_SNVI01000002.1|GCF_004402975.1_551     -            288 catechol_proteo      TIGR02439    288   3.2e-16   67.5   5.0   1   2   1.6e-05     0.034   21.1   0.1   125   160   122   157   116   157 0.90 # 613797 # 614660 # 1 # ID=111034_551;partial=00;start_type=ATG;rbs_motif=AGGAG/GGAGG;rbs_spacer=11-12bp;gc_cont=0.631
NZ_SNVI01000002.1|GCF_004402975.1_551     -            288 catechol_proteo      TIGR02439    288   3.2e-16   67.5   5.0   2   2   3.1e-13   6.6e-10   46.7   1.4   182   288   177   283   177   283 0.91 # 613797 # 614660 # 1 # ID=111034_551;partial=00;start_type=ATG;rbs_motif=AGGAG/GGAGG;rbs_spacer=11-12bp;gc_cont=0.631
NZ_QQOA01000026.1|GCF_003443895.1_5       -            294 catechol_proteo      TIGR02439    288   3.4e-16   67.5   5.6   1   2   2.8e-10   5.9e-07   36.9   0.1   126   160   123   157   117   157 0.95 # 1764 # 2645 # 1 # ID=12601_5;partial=00;start_type=ATG;rbs_motif=GGAG/GAGG;rbs_spacer=5-10bp;gc_cont=0.660
NZ_QQOA01000026.1|GCF_003443895.1_5       -            294 catechol_proteo      TIGR02439    288   3.4e-16   67.5   5.6   2   2   1.1e-08   2.3e-05   31.6   1.0   196   235   191   230   170   263 0.82 # 1764 # 2645 # 1 # ID=12601_5;partial=00;start_type=ATG;rbs_motif=GGAG/GAGG;rbs_spacer=5-10bp;gc_cont=0.660
NZ_CP017758.1|GCF_002011925.1_1163        -            294 catechol_proteo      TIGR02439    288   3.4e-16   67.5   6.9   1   2   2.6e-06    0.0056   23.7   0.1   126   160   123   157   117   157 0.89 # 1338049 # 1338930 # 1 # ID=485812_1163;partial=00;start_type=ATG;rbs_motif=GGAG/GAGG;rbs_spacer=5-10bp;gc_cont=0.613
NZ_CP017758.1|GCF_002011925.1_1163        -            294 catechol_proteo      TIGR02439    288   3.4e-16   67.5   6.9   2   2   5.5e-13   1.2e-09   45.8   2.5   175   231   173   229   173   243 0.95 # 1338049 # 1338930 # 1 # ID=485812_1163;partial=00;start_type=ATG;rbs_motif=GGAG/GAGG;rbs_spacer=5-10bp;gc_cont=0.613
NZ_CP017758.1|GCF_002011925.2_1163        -            294 catechol_proteo      TIGR02439    288   3.4e-16   67.5   6.9   1   2   2.6e-06    0.0056   23.7   0.1   126   160   123   157   117   157 0.89 # 1338049 # 1338930 # 1 # ID=53562_1163;partial=00;start_type=ATG;rbs_motif=GGAG/GAGG;rbs_spacer=5-10bp;gc_cont=0.613
NZ_CP017758.1|GCF_002011925.2_1163        -            294 catechol_proteo      TIGR02439    288   3.4e-16   67.5   6.9   2   2   5.5e-13   1.2e-09   45.8   2.5   175   231   173   229   173   243 0.95 # 1338049 # 1338930 # 1 # ID=53562_1163;partial=00;start_type=ATG;rbs_motif=GGAG/GAGG;rbs_spacer=5-10bp;gc_cont=0.613
NZ_QRGA01000006.1|GCF_003367175.1_313     -            281 catechol_proteo      TIGR02439    288   3.8e-16   67.3   8.6   1   2   1.3e-07   0.00028   28.0   0.1   134   160   131   157   129   157 0.98 # 354324 # 355166 # -1 # ID=259639_313;partial=00;start_type=ATG;rbs_motif=AGGAG;rbs_spacer=5-10bp;gc_cont=0.622
NZ_QRGA01000006.1|GCF_003367175.1_313     -            281 catechol_proteo      TIGR02439    288   3.8e-16   67.3   8.6   2   2   7.2e-12   1.5e-08   42.1   1.2   176   245   171   240   170   266 0.85 # 354324 # 355166 # -1 # ID=259639_313;partial=00;start_type=ATG;rbs_motif=AGGAG;rbs_spacer=5-10bp;gc_cont=0.622
NZ_QWEX01000001.1|GCF_004125865.1_2812    -            294 catechol_proteo      TIGR02439    288   3.8e-16   67.3   4.9   1   2   0.00036      0.77   16.6   0.1   127   160   124   157   101   157 0.81 # 3127553 # 3128434 # -1 # ID=202209_2812;partial=00;start_type=ATG;rbs_motif=AGGAG;rbs_spacer=5-10bp;gc_cont=0.675
NZ_QWEX01000001.1|GCF_004125865.1_2812    -            294 catechol_proteo      TIGR02439    288   3.8e-16   67.3   4.9   2   2   9.3e-15     2e-11   51.7   1.8   175   233   173   231   173   243 0.94 # 3127553 # 3128434 # -1 # ID=202209_2812;partial=00;start_type=ATG;rbs_motif=AGGAG;rbs_spacer=5-10bp;gc_cont=0.675
NZ_QKWJ01000002.1|GCF_003353055.1_171     -            295 catechol_proteo      TIGR02439    288     4e-16   67.3   4.5   1   1   2.3e-19   4.8e-16   67.0   3.2   120   244   120   243   102   244 0.86 # 201892 # 202776 # 1 # ID=178250_171;partial=00;start_type=ATG;rbs_motif=GGA/GAG/AGG;rbs_spacer=5-10bp;gc_cont=0.583
DBMV01000031.1|GCA_002298975.1_47         -            247 catechol_proteo      TIGR02439    288   4.1e-16   67.2   0.8   1   3     8e-10   1.7e-06   35.4   0.1   130   160    81   111    76   113 0.90 # 46917 # 47657 # -1 # ID=499895_47;partial=00;start_type=ATG;rbs_motif=AGGAG;rbs_spacer=5-10bp;gc_cont=0.640
DBMV01000031.1|GCA_002298975.1_47         -            247 catechol_proteo      TIGR02439    288   4.1e-16   67.2   0.8   2   3     0.024        51   10.6   0.3   177   192   131   146   130   148 0.88 # 46917 # 47657 # -1 # ID=499895_47;partial=00;start_type=ATG;rbs_motif=AGGAG;rbs_spacer=5-10bp;gc_cont=0.640
DBMV01000031.1|GCA_002298975.1_47         -            247 catechol_proteo      TIGR02439    288   4.1e-16   67.2   0.8   3   3   0.00011      0.23   18.4   0.0   217   245   160   189   159   189 0.96 # 46917 # 47657 # -1 # ID=499895_47;partial=00;start_type=ATG;rbs_motif=AGGAG;rbs_spacer=5-10bp;gc_cont=0.640
NZ_JPGL01000050.1|GCF_000732615.1_58      -            297 catechol_proteo      TIGR02439    288   4.2e-16   67.2   1.8   1   2   8.8e-05      0.19   18.7   0.2   135   154   132   151   124   159 0.91 # 69852 # 70742 # 1 # ID=23745_58;partial=00;start_type=GTG;rbs_motif=GGAG/GAGG;rbs_spacer=5-10bp;gc_cont=0.670
NZ_JPGL01000050.1|GCF_000732615.1_58      -            297 catechol_proteo      TIGR02439    288   4.2e-16   67.2   1.8   2   2   1.4e-13     3e-10   47.8   0.1   179   233   177   231   173   233 0.96 # 69852 # 70742 # 1 # ID=23745_58;partial=00;start_type=GTG;rbs_motif=GGAG/GAGG;rbs_spacer=5-10bp;gc_cont=0.670
NZ_MCNV01000010.1|GCF_001718195.1_167     -            284 catechol_proteo      TIGR02439    288     5e-16   66.9   9.5   1   1   3.6e-18   7.6e-15   63.0  10.3   102   232   103   229   100   242 0.94 # 180679 # 181530 # -1 # ID=407851_167;partial=00;start_type=ATG;rbs_motif=GGA/GAG/AGG;rbs_spacer=11-12bp;gc_cont=0.671
NZ_RBXG01000002.1|GCF_003634845.1_2478    -            288 catechol_proteo      TIGR02439    288   6.1e-16   66.6   2.9   1   2   2.2e-05     0.046   20.7   0.0   125   160   122   157   116   157 0.91 # 2901320 # 2902183 # 1 # ID=105065_2478;partial=00;start_type=ATG;rbs_motif=AGGAG/GGAGG;rbs_spacer=11-12bp;gc_cont=0.655
NZ_RBXG01000002.1|GCF_003634845.1_2478    -            288 catechol_proteo      TIGR02439    288   6.1e-16   66.6   2.9   2   2   5.8e-13   1.2e-09   45.8   1.0   182   265   177   260   177   283 0.81 # 2901320 # 2902183 # 1 # ID=105065_2478;partial=00;start_type=ATG;rbs_motif=AGGAG/GGAGG;rbs_spacer=11-12bp;gc_cont=0.655
NZ_JGVW01000090.1|GCF_000687455.1_6       -            242 catechol_proteo      TIGR02439    288   6.3e-16   66.6   1.1   1   3   1.1e-09   2.3e-06   34.9   0.1   131   160    77   106    71   108 0.91 # 6605 # 7330 # -1 # ID=345382_6;partial=00;start_type=ATG;rbs_motif=AGGAG;rbs_spacer=5-10bp;gc_cont=0.640
NZ_JGVW01000090.1|GCF_000687455.1_6       -            242 catechol_proteo      TIGR02439    288   6.3e-16   66.6   1.1   2   3     0.023        50   10.6   0.3   177   192   126   141   125   143 0.88 # 6605 # 7330 # -1 # ID=345382_6;partial=00;start_type=ATG;rbs_motif=AGGAG;rbs_spacer=5-10bp;gc_cont=0.640
NZ_JGVW01000090.1|GCF_000687455.1_6       -            242 catechol_proteo      TIGR02439    288   6.3e-16   66.6   1.1   3   3   0.00011      0.22   18.4   0.0   217   245   155   184   154   184 0.96 # 6605 # 7330 # -1 # ID=345382_6;partial=00;start_type=ATG;rbs_motif=AGGAG;rbs_spacer=5-10bp;gc_cont=0.640
NZ_JGVW01000090.1|GCF_000687455.2_6       -            242 catechol_proteo      TIGR02439    288   6.3e-16   66.6   1.1   1   3   1.1e-09   2.3e-06   34.9   0.1   131   160    77   106    71   108 0.91 # 6605 # 7330 # -1 # ID=544379_6;partial=00;start_type=ATG;rbs_motif=AGGAG;rbs_spacer=5-10bp;gc_cont=0.640
NZ_JGVW01000090.1|GCF_000687455.2_6       -            242 catechol_proteo      TIGR02439    288   6.3e-16   66.6   1.1   2   3     0.023        50   10.6   0.3   177   192   126   141   125   143 0.88 # 6605 # 7330 # -1 # ID=544379_6;partial=00;start_type=ATG;rbs_motif=AGGAG;rbs_spacer=5-10bp;gc_cont=0.640
NZ_JGVW01000090.1|GCF_000687455.2_6       -            242 catechol_proteo      TIGR02439    288   6.3e-16   66.6   1.1   3   3   0.00011      0.22   18.4   0.0   217   245   155   184   154   184 0.96 # 6605 # 7330 # -1 # ID=544379_6;partial=00;start_type=ATG;rbs_motif=AGGAG;rbs_spacer=5-10bp;gc_cont=0.640
NZ_JPGM01000024.1|GCF_000731655.1_132     -            297 catechol_proteo      TIGR02439    288   6.6e-16   66.5   2.4   1   2   9.9e-05      0.21   18.5   0.3   135   154   132   151   129   159 0.90 # 146253 # 147143 # 1 # ID=160368_132;partial=00;start_type=GTG;rbs_motif=GGAG/GAGG;rbs_spacer=5-10bp;gc_cont=0.673
NZ_JPGM01000024.1|GCF_000731655.1_132     -            297 catechol_proteo      TIGR02439    288   6.6e-16   66.5   2.4   2   2   1.4e-13     3e-10   47.8   0.1   179   233   177   231   173   233 0.96 # 146253 # 147143 # 1 # ID=160368_132;partial=00;start_type=GTG;rbs_motif=GGAG/GAGG;rbs_spacer=5-10bp;gc_cont=0.673
NZ_CP013431.1|GCF_001718755.1_276         -            290 catechol_proteo      TIGR02439    288   7.3e-16   66.4   6.7   1   2       3.1   6.5e+03    3.6   0.0    17    62    19    63    13    82 0.82 # 329915 # 330784 # 1 # ID=339809_276;partial=00;start_type=ATG;rbs_motif=AGGA;rbs_spacer=5-10bp;gc_cont=0.594
NZ_CP013431.1|GCF_001718755.1_276         -            290 catechol_proteo      TIGR02439    288   7.3e-16   66.4   6.7   2   2   4.5e-17   9.5e-14   59.4   6.6   131   232   129   229   122   242 0.91 # 329915 # 330784 # 1 # ID=339809_276;partial=00;start_type=ATG;rbs_motif=AGGA;rbs_spacer=5-10bp;gc_cont=0.594
NZ_QTQV01000001.1|GCF_003853875.1_209     -            294 catechol_proteo      TIGR02439    288   8.2e-16   66.2   6.6   1   2    0.0032       6.8   13.5   0.1   127   160   124   157   120   157 0.88 # 243576 # 244457 # 1 # ID=108959_209;partial=00;start_type=ATG;rbs_motif=AGGAG;rbs_spacer=5-10bp;gc_cont=0.687
NZ_QTQV01000001.1|GCF_003853875.1_209     -            294 catechol_proteo      TIGR02439    288   8.2e-16   66.2   6.6   2   2   1.1e-15   2.3e-12   54.8   2.3   175   233   173   231   173   243 0.94 # 243576 # 244457 # 1 # ID=108959_209;partial=00;start_type=ATG;rbs_motif=AGGAG;rbs_spacer=5-10bp;gc_cont=0.687
FCOH01000001.1|GCA_001544595.1_449        -            310 catechol_proteo      TIGR02439    288   9.7e-16   66.0   1.4   1   1   6.1e-19   1.3e-15   65.6   1.4   121   225   134   234   129   243 0.94 # 494812 # 495741 # 1 # ID=332829_449;partial=00;start_type=ATG;rbs_motif=AGGAG;rbs_spacer=5-10bp;gc_cont=0.618
NZ_FCOH02000001.1|GCF_001544595.1_449     -            310 catechol_proteo      TIGR02439    288   9.7e-16   66.0   1.4   1   1   6.1e-19   1.3e-15   65.6   1.4   121   225   134   234   129   243 0.94 # 494812 # 495741 # 1 # ID=262553_449;partial=00;start_type=ATG;rbs_motif=AGGAG;rbs_spacer=5-10bp;gc_cont=0.618
NZ_PKPD01000003.1|GCF_002939115.1_157     -            246 catechol_proteo      TIGR02439    288     1e-15   65.9   0.3   1   3   7.9e-10   1.7e-06   35.4   0.1   130   160    81   111    76   113 0.90 # 159135 # 159872 # 1 # ID=446958_157;partial=00;start_type=ATG;rbs_motif=AGGAG;rbs_spacer=5-10bp;gc_cont=0.657
NZ_PKPD01000003.1|GCF_002939115.1_157     -            246 catechol_proteo      TIGR02439    288     1e-15   65.9   0.3   2   3     0.024        51   10.6   0.3   177   192   131   146   130   148 0.88 # 159135 # 159872 # 1 # ID=446958_157;partial=00;start_type=ATG;rbs_motif=AGGAG;rbs_spacer=5-10bp;gc_cont=0.657
NZ_PKPD01000003.1|GCF_002939115.1_157     -            246 catechol_proteo      TIGR02439    288     1e-15   65.9   0.3   3   3   0.00038       0.8   16.6   0.0   217   243   160   187   159   189 0.95 # 159135 # 159872 # 1 # ID=446958_157;partial=00;start_type=ATG;rbs_motif=AGGAG;rbs_spacer=5-10bp;gc_cont=0.657
NZ_JSZO01000001.1|GCF_000801955.1_194     -            247 catechol_proteo      TIGR02439    288   1.1e-15   65.8   0.3   1   3     8e-10   1.7e-06   35.4   0.1   130   160    81   111    76   113 0.90 # 200533 # 201273 # -1 # ID=56515_194;partial=00;start_type=ATG;rbs_motif=GGAG/GAGG;rbs_spacer=5-10bp;gc_cont=0.646
NZ_JSZO01000001.1|GCF_000801955.1_194     -            247 catechol_proteo      TIGR02439    288   1.1e-15   65.8   0.3   2   3     0.024        51   10.6   0.3   177   192   131   146   130   148 0.88 # 200533 # 201273 # -1 # ID=56515_194;partial=00;start_type=ATG;rbs_motif=GGAG/GAGG;rbs_spacer=5-10bp;gc_cont=0.646
NZ_JSZO01000001.1|GCF_000801955.1_194     -            247 catechol_proteo      TIGR02439    288   1.1e-15   65.8   0.3   3   3   0.00038      0.81   16.6   0.0   217   243   160   187   159   189 0.95 # 200533 # 201273 # -1 # ID=56515_194;partial=00;start_type=ATG;rbs_motif=GGAG/GAGG;rbs_spacer=5-10bp;gc_cont=0.646
NZ_CP011257.1|GCF_001628775.1_50          -            247 catechol_proteo      TIGR02439    288   1.1e-15   65.8   0.3   1   3     8e-10   1.7e-06   35.4   0.1   130   160    81   111    76   113 0.90 # 45276 # 46016 # 1 # ID=240999_50;partial=00;start_type=ATG;rbs_motif=AGGAG;rbs_spacer=5-10bp;gc_cont=0.653
NZ_CP011257.1|GCF_001628775.1_50          -            247 catechol_proteo      TIGR02439    288   1.1e-15   65.8   0.3   2   3     0.024        51   10.6   0.3   177   192   131   146   130   148 0.88 # 45276 # 46016 # 1 # ID=240999_50;partial=00;start_type=ATG;rbs_motif=AGGAG;rbs_spacer=5-10bp;gc_cont=0.653
NZ_CP011257.1|GCF_001628775.1_50          -            247 catechol_proteo      TIGR02439    288   1.1e-15   65.8   0.3   3   3   0.00038      0.81   16.6   0.0   217   243   160   187   159   189 0.95 # 45276 # 46016 # 1 # ID=240999_50;partial=00;start_type=ATG;rbs_motif=AGGAG;rbs_spacer=5-10bp;gc_cont=0.653
NZ_QLSU01000040.1|GCF_003268775.1_15      -            296 catechol_proteo      TIGR02439    288   1.1e-15   65.8   4.3   1   2   2.2e-06    0.0047   24.0   0.1   125   160   122   157   102   157 0.85 # 12996 # 13883 # 1 # ID=461958_15;partial=00;start_type=ATG;rbs_motif=GGAGG;rbs_spacer=3-4bp;gc_cont=0.657
NZ_QLSU01000040.1|GCF_003268775.1_15      -            296 catechol_proteo      TIGR02439    288   1.1e-15   65.8   4.3   2   2   5.4e-12   1.1e-08   42.5   1.4   175   233   173   231   173   243 0.94 # 12996 # 13883 # 1 # ID=461958_15;partial=00;start_type=ATG;rbs_motif=GGAGG;rbs_spacer=3-4bp;gc_cont=0.657
NZ_QEOB01000035.1|GCF_003096875.1_63      -            296 catechol_proteo      TIGR02439    288   1.1e-15   65.8   4.3   1   2   2.2e-06    0.0047   24.0   0.1   125   160   122   157   102   157 0.85 # 72266 # 73153 # -1 # ID=180406_63;partial=00;start_type=ATG;rbs_motif=GGAGG;rbs_spacer=3-4bp;gc_cont=0.660
NZ_QEOB01000035.1|GCF_003096875.1_63      -            296 catechol_proteo      TIGR02439    288   1.1e-15   65.8   4.3   2   2   5.4e-12   1.1e-08   42.5   1.4   175   233   173   231   173   243 0.94 # 72266 # 73153 # -1 # ID=180406_63;partial=00;start_type=ATG;rbs_motif=GGAGG;rbs_spacer=3-4bp;gc_cont=0.660
NZ_FOWV01000001.1|GCF_900115545.1_782     -            250 catechol_proteo      TIGR02439    288   1.1e-15   65.8   0.3   1   3   8.1e-10   1.7e-06   35.3   0.1   130   160    81   111    76   113 0.90 # 847261 # 848010 # -1 # ID=73644_782;partial=00;start_type=ATG;rbs_motif=AGGAG;rbs_spacer=5-10bp;gc_cont=0.641
NZ_FOWV01000001.1|GCF_900115545.1_782     -            250 catechol_proteo      TIGR02439    288   1.1e-15   65.8   0.3   2   3     0.024        52   10.6   0.3   177   192   131   146   130   148 0.88 # 847261 # 848010 # -1 # ID=73644_782;partial=00;start_type=ATG;rbs_motif=AGGAG;rbs_spacer=5-10bp;gc_cont=0.641
NZ_FOWV01000001.1|GCF_900115545.1_782     -            250 catechol_proteo      TIGR02439    288   1.1e-15   65.8   0.3   3   3   0.00039      0.82   16.5   0.0   217   243   160   187   159   189 0.95 # 847261 # 848010 # -1 # ID=73644_782;partial=00;start_type=ATG;rbs_motif=AGGAG;rbs_spacer=5-10bp;gc_cont=0.641
NZ_KK211140.1|GCF_000620465.1_1104        -            250 catechol_proteo      TIGR02439    288   1.1e-15   65.8   0.3   1   3   8.1e-10   1.7e-06   35.3   0.1   130   160    81   111    76   113 0.90 # 1190227 # 1190976 # -1 # ID=430248_1104;partial=00;start_type=ATG;rbs_motif=AGGAG;rbs_spacer=5-10bp;gc_cont=0.664
NZ_KK211140.1|GCF_000620465.1_1104        -            250 catechol_proteo      TIGR02439    288   1.1e-15   65.8   0.3   2   3     0.024        52   10.6   0.3   177   192   131   146   130   148 0.88 # 1190227 # 1190976 # -1 # ID=430248_1104;partial=00;start_type=ATG;rbs_motif=AGGAG;rbs_spacer=5-10bp;gc_cont=0.664
NZ_KK211140.1|GCF_000620465.1_1104        -            250 catechol_proteo      TIGR02439    288   1.1e-15   65.8   0.3   3   3   0.00039      0.82   16.5   0.0   217   243   160   187   159   189 0.95 # 1190227 # 1190976 # -1 # ID=430248_1104;partial=00;start_type=ATG;rbs_motif=AGGAG;rbs_spacer=5-10bp;gc_cont=0.664
NZ_BCPW01000004.1|GCF_001544155.1_250     -            250 catechol_proteo      TIGR02439    288   1.1e-15   65.8   0.3   1   3   8.1e-10   1.7e-06   35.3   0.1   130   160    81   111    76   113 0.90 # 267505 # 268254 # 1 # ID=430195_250;partial=00;start_type=ATG;rbs_motif=AGGAG;rbs_spacer=5-10bp;gc_cont=0.660
NZ_BCPW01000004.1|GCF_001544155.1_250     -            250 catechol_proteo      TIGR02439    288   1.1e-15   65.8   0.3   2   3     0.024        52   10.6   0.3   177   192   131   146   130   148 0.88 # 267505 # 268254 # 1 # ID=430195_250;partial=00;start_type=ATG;rbs_motif=AGGAG;rbs_spacer=5-10bp;gc_cont=0.660
NZ_BCPW01000004.1|GCF_001544155.1_250     -            250 catechol_proteo      TIGR02439    288   1.1e-15   65.8   0.3   3   3   0.00039      0.82   16.5   0.0   217   243   160   187   159   189 0.95 # 267505 # 268254 # 1 # ID=430195_250;partial=00;start_type=ATG;rbs_motif=AGGAG;rbs_spacer=5-10bp;gc_cont=0.660
NZ_FMTI01000002.1|GCF_900099845.1_138     -            250 catechol_proteo      TIGR02439    288   1.1e-15   65.8   0.3   1   3   8.1e-10   1.7e-06   35.3   0.1   130   160    81   111    76   113 0.90 # 144662 # 145411 # -1 # ID=31002_138;partial=00;start_type=ATG;rbs_motif=AGGAG;rbs_spacer=5-10bp;gc_cont=0.661
NZ_FMTI01000002.1|GCF_900099845.1_138     -            250 catechol_proteo      TIGR02439    288   1.1e-15   65.8   0.3   2   3     0.024        52   10.6   0.3   177   192   131   146   130   148 0.88 # 144662 # 145411 # -1 # ID=31002_138;partial=00;start_type=ATG;rbs_motif=AGGAG;rbs_spacer=5-10bp;gc_cont=0.661
NZ_FMTI01000002.1|GCF_900099845.1_138     -            250 catechol_proteo      TIGR02439    288   1.1e-15   65.8   0.3   3   3   0.00039      0.82   16.5   0.0   217   243   160   187   159   189 0.95 # 144662 # 145411 # -1 # ID=31002_138;partial=00;start_type=ATG;rbs_motif=AGGAG;rbs_spacer=5-10bp;gc_cont=0.661
NZ_GL520221.1|GCF_000165085.1_184         -            250 catechol_proteo      TIGR02439    288   1.1e-15   65.8   0.3   1   3   8.1e-10   1.7e-06   35.3   0.1   130   160    81   111    76   113 0.90 # 198358 # 199107 # -1 # ID=195945_184;partial=00;start_type=ATG;rbs_motif=AGGAG;rbs_spacer=5-10bp;gc_cont=0.661
NZ_GL520221.1|GCF_000165085.1_184         -            250 catechol_proteo      TIGR02439    288   1.1e-15   65.8   0.3   2   3     0.024        52   10.6   0.3   177   192   131   146   130   148 0.88 # 198358 # 199107 # -1 # ID=195945_184;partial=00;start_type=ATG;rbs_motif=AGGAG;rbs_spacer=5-10bp;gc_cont=0.661
NZ_GL520221.1|GCF_000165085.1_184         -            250 catechol_proteo      TIGR02439    288   1.1e-15   65.8   0.3   3   3   0.00039      0.82   16.5   0.0   217   243   160   187   159   189 0.95 # 198358 # 199107 # -1 # ID=195945_184;partial=00;start_type=ATG;rbs_motif=AGGAG;rbs_spacer=5-10bp;gc_cont=0.661
NZ_JH815236.1|GCF_000227255.2_206         -            250 catechol_proteo      TIGR02439    288   1.1e-15   65.8   0.3   1   3   8.1e-10   1.7e-06   35.3   0.1   130   160    81   111    76   113 0.90 # 221968 # 222717 # -1 # ID=259887_206;partial=00;start_type=ATG;rbs_motif=AGGAG;rbs_spacer=5-10bp;gc_cont=0.661
NZ_JH815236.1|GCF_000227255.2_206         -            250 catechol_proteo      TIGR02439    288   1.1e-15   65.8   0.3   2   3     0.024        52   10.6   0.3   177   192   131   146   130   148 0.88 # 221968 # 222717 # -1 # ID=259887_206;partial=00;start_type=ATG;rbs_motif=AGGAG;rbs_spacer=5-10bp;gc_cont=0.661
NZ_JH815236.1|GCF_000227255.2_206         -            250 catechol_proteo      TIGR02439    288   1.1e-15   65.8   0.3   3   3   0.00039      0.82   16.5   0.0   217   243   160   187   159   189 0.95 # 221968 # 222717 # -1 # ID=259887_206;partial=00;start_type=ATG;rbs_motif=AGGAG;rbs_spacer=5-10bp;gc_cont=0.661
NZ_KN050646.1|GCF_000743455.1_263         -            250 catechol_proteo      TIGR02439    288   1.1e-15   65.8   0.3   1   3   8.1e-10   1.7e-06   35.3   0.1   130   160    81   111    76   113 0.90 # 287627 # 288376 # 1 # ID=114048_263;partial=00;start_type=ATG;rbs_motif=AGGAG;rbs_spacer=5-10bp;gc_cont=0.660
NZ_KN050646.1|GCF_000743455.1_263         -            250 catechol_proteo      TIGR02439    288   1.1e-15   65.8   0.3   2   3     0.024        52   10.6   0.3   177   192   131   146   130   148 0.88 # 287627 # 288376 # 1 # ID=114048_263;partial=00;start_type=ATG;rbs_motif=AGGAG;rbs_spacer=5-10bp;gc_cont=0.660
NZ_KN050646.1|GCF_000743455.1_263         -            250 catechol_proteo      TIGR02439    288   1.1e-15   65.8   0.3   3   3   0.00039      0.82   16.5   0.0   217   243   160   187   159   189 0.95 # 287627 # 288376 # 1 # ID=114048_263;partial=00;start_type=ATG;rbs_motif=AGGAG;rbs_spacer=5-10bp;gc_cont=0.660
NZ_UGVF01000001.1|GCF_900455835.1_649     -            250 catechol_proteo      TIGR02439    288   1.1e-15   65.8   0.3   1   3   8.1e-10   1.7e-06   35.3   0.1   130   160    81   111    76   113 0.90 # 716946 # 717695 # -1 # ID=190540_649;partial=00;start_type=ATG;rbs_motif=AGGAG;rbs_spacer=5-10bp;gc_cont=0.661
NZ_UGVF01000001.1|GCF_900455835.1_649     -            250 catechol_proteo      TIGR02439    288   1.1e-15   65.8   0.3   2   3     0.024        52   10.6   0.3   177   192   131   146   130   148 0.88 # 716946 # 717695 # -1 # ID=190540_649;partial=00;start_type=ATG;rbs_motif=AGGAG;rbs_spacer=5-10bp;gc_cont=0.661
NZ_UGVF01000001.1|GCF_900455835.1_649     -            250 catechol_proteo      TIGR02439    288   1.1e-15   65.8   0.3   3   3   0.00039      0.82   16.5   0.0   217   243   160   187   159   189 0.95 # 716946 # 717695 # -1 # ID=190540_649;partial=00;start_type=ATG;rbs_motif=AGGAG;rbs_spacer=5-10bp;gc_cont=0.661
NC_012856.1|GCF_000023425.1_1361          -            250 catechol_proteo      TIGR02439    288   1.1e-15   65.8   0.3   1   3   8.1e-10   1.7e-06   35.3   0.1   130   160    81   111    76   113 0.90 # 1462266 # 1463015 # 1 # ID=106675_1361;partial=00;start_type=ATG;rbs_motif=AGGAG;rbs_spacer=5-10bp;gc_cont=0.656
NC_012856.1|GCF_000023425.1_1361          -            250 catechol_proteo      TIGR02439    288   1.1e-15   65.8   0.3   2   3     0.024        52   10.6   0.3   177   192   131   146   130   148 0.88 # 1462266 # 1463015 # 1 # ID=106675_1361;partial=00;start_type=ATG;rbs_motif=AGGAG;rbs_spacer=5-10bp;gc_cont=0.656
NC_012856.1|GCF_000023425.1_1361          -            250 catechol_proteo      TIGR02439    288   1.1e-15   65.8   0.3   3   3   0.00039      0.82   16.5   0.0   217   243   160   187   159   189 0.95 # 1462266 # 1463015 # 1 # ID=106675_1361;partial=00;start_type=ATG;rbs_motif=AGGAG;rbs_spacer=5-10bp;gc_cont=0.656
NREQ01000122.1|GCA_002516395.1_15         -            250 catechol_proteo      TIGR02439    288   1.1e-15   65.8   0.3   1   3   8.1e-10   1.7e-06   35.3   0.1   130   160    81   111    76   113 0.90 # 12177 # 12926 # -1 # ID=336211_15;partial=00;start_type=ATG;rbs_motif=AGGAG;rbs_spacer=5-10bp;gc_cont=0.657
NREQ01000122.1|GCA_002516395.1_15         -            250 catechol_proteo      TIGR02439    288   1.1e-15   65.8   0.3   2   3     0.024        52   10.6   0.3   177   192   131   146   130   148 0.88 # 12177 # 12926 # -1 # ID=336211_15;partial=00;start_type=ATG;rbs_motif=AGGAG;rbs_spacer=5-10bp;gc_cont=0.657
NREQ01000122.1|GCA_002516395.1_15         -            250 catechol_proteo      TIGR02439    288   1.1e-15   65.8   0.3   3   3   0.00039      0.82   16.5   0.0   217   243   160   187   159   189 0.95 # 12177 # 12926 # -1 # ID=336211_15;partial=00;start_type=ATG;rbs_motif=AGGAG;rbs_spacer=5-10bp;gc_cont=0.657
NZ_NREQ02000002.1|GCF_002516395.1_3557    -            250 catechol_proteo      TIGR02439    288   1.1e-15   65.8   0.3   1   3   8.1e-10   1.7e-06   35.3   0.1   130   160    81   111    76   113 0.90 # 3880585 # 3881334 # 1 # ID=393212_3557;partial=00;start_type=ATG;rbs_motif=AGGAG;rbs_spacer=5-10bp;gc_cont=0.656
NZ_NREQ02000002.1|GCF_002516395.1_3557    -            250 catechol_proteo      TIGR02439    288   1.1e-15   65.8   0.3   2   3     0.024        52   10.6   0.3   177   192   131   146   130   148 0.88 # 3880585 # 3881334 # 1 # ID=393212_3557;partial=00;start_type=ATG;rbs_motif=AGGAG;rbs_spacer=5-10bp;gc_cont=0.656
NZ_NREQ02000002.1|GCF_002516395.1_3557    -            250 catechol_proteo      TIGR02439    288   1.1e-15   65.8   0.3   3   3   0.00039      0.82   16.5   0.0   217   243   160   187   159   189 0.95 # 3880585 # 3881334 # 1 # ID=393212_3557;partial=00;start_type=ATG;rbs_motif=AGGAG;rbs_spacer=5-10bp;gc_cont=0.656
CP010799.1|GCA_000954135.1_2220           -            250 catechol_proteo      TIGR02439    288   1.1e-15   65.8   0.3   1   3   8.1e-10   1.7e-06   35.3   0.1   130   160    81   111    76   113 0.90 # 2382219 # 2382968 # 1 # ID=348914_2220;partial=00;start_type=ATG;rbs_motif=AGGAG;rbs_spacer=5-10bp;gc_cont=0.660
CP010799.1|GCA_000954135.1_2220           -            250 catechol_proteo      TIGR02439    288   1.1e-15   65.8   0.3   2   3     0.024        52   10.6   0.3   177   192   131   146   130   148 0.88 # 2382219 # 2382968 # 1 # ID=348914_2220;partial=00;start_type=ATG;rbs_motif=AGGAG;rbs_spacer=5-10bp;gc_cont=0.660
CP010799.1|GCA_000954135.1_2220           -            250 catechol_proteo      TIGR02439    288   1.1e-15   65.8   0.3   3   3   0.00039      0.82   16.5   0.0   217   243   160   187   159   189 0.95 # 2382219 # 2382968 # 1 # ID=348914_2220;partial=00;start_type=ATG;rbs_motif=AGGAG;rbs_spacer=5-10bp;gc_cont=0.660
NZ_CP010799.1|GCF_000954135.1_2220        -            250 catechol_proteo      TIGR02439    288   1.1e-15   65.8   0.3   1   3   8.1e-10   1.7e-06   35.3   0.1   130   160    81   111    76   113 0.90 # 2382219 # 2382968 # 1 # ID=385594_2220;partial=00;start_type=ATG;rbs_motif=AGGAG;rbs_spacer=5-10bp;gc_cont=0.660
NZ_CP010799.1|GCF_000954135.1_2220        -            250 catechol_proteo      TIGR02439    288   1.1e-15   65.8   0.3   2   3     0.024        52   10.6   0.3   177   192   131   146   130   148 0.88 # 2382219 # 2382968 # 1 # ID=385594_2220;partial=00;start_type=ATG;rbs_motif=AGGAG;rbs_spacer=5-10bp;gc_cont=0.660
NZ_CP010799.1|GCF_000954135.1_2220        -            250 catechol_proteo      TIGR02439    288   1.1e-15   65.8   0.3   3   3   0.00039      0.82   16.5   0.0   217   243   160   187   159   189 0.95 # 2382219 # 2382968 # 1 # ID=385594_2220;partial=00;start_type=ATG;rbs_motif=AGGAG;rbs_spacer=5-10bp;gc_cont=0.660
NZ_JFZG01000004.1|GCF_000607165.1_423     -            250 catechol_proteo      TIGR02439    288   1.1e-15   65.8   0.3   1   3   8.1e-10   1.7e-06   35.3   0.1   130   160    81   111    76   113 0.90 # 468161 # 468910 # -1 # ID=205991_423;partial=00;start_type=ATG;rbs_motif=AGGAG;rbs_spacer=5-10bp;gc_cont=0.657
NZ_JFZG01000004.1|GCF_000607165.1_423     -            250 catechol_proteo      TIGR02439    288   1.1e-15   65.8   0.3   2   3     0.024        52   10.6   0.3   177   192   131   146   130   148 0.88 # 468161 # 468910 # -1 # ID=205991_423;partial=00;start_type=ATG;rbs_motif=AGGAG;rbs_spacer=5-10bp;gc_cont=0.657
NZ_JFZG01000004.1|GCF_000607165.1_423     -            250 catechol_proteo      TIGR02439    288   1.1e-15   65.8   0.3   3   3   0.00039      0.82   16.5   0.0   217   243   160   187   159   189 0.95 # 468161 # 468910 # -1 # ID=205991_423;partial=00;start_type=ATG;rbs_motif=AGGAG;rbs_spacer=5-10bp;gc_cont=0.657
NZ_JFZH01000021.1|GCF_000607185.1_66      -            250 catechol_proteo      TIGR02439    288   1.1e-15   65.8   0.3   1   3   8.1e-10   1.7e-06   35.3   0.1   130   160    81   111    76   113 0.90 # 68401 # 69150 # -1 # ID=45974_66;partial=00;start_type=ATG;rbs_motif=AGGAG;rbs_spacer=5-10bp;gc_cont=0.655
NZ_JFZH01000021.1|GCF_000607185.1_66      -            250 catechol_proteo      TIGR02439    288   1.1e-15   65.8   0.3   2   3     0.024        52   10.6   0.3   177   192   131   146   130   148 0.88 # 68401 # 69150 # -1 # ID=45974_66;partial=00;start_type=ATG;rbs_motif=AGGAG;rbs_spacer=5-10bp;gc_cont=0.655
NZ_JFZH01000021.1|GCF_000607185.1_66      -            250 catechol_proteo      TIGR02439    288   1.1e-15   65.8   0.3   3   3   0.00039      0.82   16.5   0.0   217   243   160   187   159   189 0.95 # 68401 # 69150 # -1 # ID=45974_66;partial=00;start_type=ATG;rbs_motif=AGGAG;rbs_spacer=5-10bp;gc_cont=0.655
NKIL01000002.1|GCA_002256165.1_263        -            250 catechol_proteo      TIGR02439    288   1.1e-15   65.8   0.3   1   3   8.1e-10   1.7e-06   35.3   0.1   130   160    81   111    76   113 0.90 # 286381 # 287130 # -1 # ID=138621_263;partial=00;start_type=ATG;rbs_motif=AGGAG;rbs_spacer=5-10bp;gc_cont=0.665
NKIL01000002.1|GCA_002256165.1_263        -            250 catechol_proteo      TIGR02439    288   1.1e-15   65.8   0.3   2   3     0.024        52   10.6   0.3   177   192   131   146   130   148 0.88 # 286381 # 287130 # -1 # ID=138621_263;partial=00;start_type=ATG;rbs_motif=AGGAG;rbs_spacer=5-10bp;gc_cont=0.665
NKIL01000002.1|GCA_002256165.1_263        -            250 catechol_proteo      TIGR02439    288   1.1e-15   65.8   0.3   3   3   0.00039      0.82   16.5   0.0   217   243   160   187   159   189 0.95 # 286381 # 287130 # -1 # ID=138621_263;partial=00;start_type=ATG;rbs_motif=AGGAG;rbs_spacer=5-10bp;gc_cont=0.665
NZ_APMQ01000001.1|GCF_000372665.1_393     -            250 catechol_proteo      TIGR02439    288   1.1e-15   65.8   0.3   1   3   8.1e-10   1.7e-06   35.3   0.1   130   160    81   111    76   113 0.90 # 398839 # 399588 # 1 # ID=471838_393;partial=00;start_type=ATG;rbs_motif=AGGAG;rbs_spacer=5-10bp;gc_cont=0.664
NZ_APMQ01000001.1|GCF_000372665.1_393     -            250 catechol_proteo      TIGR02439    288   1.1e-15   65.8   0.3   2   3     0.024        52   10.6   0.3   177   192   131   146   130   148 0.88 # 398839 # 399588 # 1 # ID=471838_393;partial=00;start_type=ATG;rbs_motif=AGGAG;rbs_spacer=5-10bp;gc_cont=0.664
NZ_APMQ01000001.1|GCF_000372665.1_393     -            250 catechol_proteo      TIGR02439    288   1.1e-15   65.8   0.3   3   3   0.00039      0.82   16.5   0.0   217   243   160   187   159   189 0.95 # 398839 # 399588 # 1 # ID=471838_393;partial=00;start_type=ATG;rbs_motif=AGGAG;rbs_spacer=5-10bp;gc_cont=0.664
NZ_JYOB01000018.1|GCF_000955795.1_161     -            250 catechol_proteo      TIGR02439    288   1.1e-15   65.8   0.3   1   3   8.1e-10   1.7e-06   35.3   0.1   130   160    81   111    76   113 0.90 # 175818 # 176567 # -1 # ID=76264_161;partial=00;start_type=ATG;rbs_motif=AGGAG;rbs_spacer=5-10bp;gc_cont=0.656
NZ_JYOB01000018.1|GCF_000955795.1_161     -            250 catechol_proteo      TIGR02439    288   1.1e-15   65.8   0.3   2   3     0.024        52   10.6   0.3   177   192   131   146   130   148 0.88 # 175818 # 176567 # -1 # ID=76264_161;partial=00;start_type=ATG;rbs_motif=AGGAG;rbs_spacer=5-10bp;gc_cont=0.656
NZ_JYOB01000018.1|GCF_000955795.1_161     -            250 catechol_proteo      TIGR02439    288   1.1e-15   65.8   0.3   3   3   0.00039      0.82   16.5   0.0   217   243   160   187   159   189 0.95 # 175818 # 176567 # -1 # ID=76264_161;partial=00;start_type=ATG;rbs_motif=AGGAG;rbs_spacer=5-10bp;gc_cont=0.656
NZ_MCGA01000009.1|GCF_001699795.1_55      -            250 catechol_proteo      TIGR02439    288   1.1e-15   65.8   0.3   1   3   8.1e-10   1.7e-06   35.3   0.1   130   160    81   111    76   113 0.90 # 57817 # 58566 # 1 # ID=36223_55;partial=00;start_type=ATG;rbs_motif=AGGAG;rbs_spacer=5-10bp;gc_cont=0.660
NZ_MCGA01000009.1|GCF_001699795.1_55      -            250 catechol_proteo      TIGR02439    288   1.1e-15   65.8   0.3   2   3     0.024        52   10.6   0.3   177   192   131   146   130   148 0.88 # 57817 # 58566 # 1 # ID=36223_55;partial=00;start_type=ATG;rbs_motif=AGGAG;rbs_spacer=5-10bp;gc_cont=0.660
NZ_MCGA01000009.1|GCF_001699795.1_55      -            250 catechol_proteo      TIGR02439    288   1.1e-15   65.8   0.3   3   3   0.00039      0.82   16.5   0.0   217   243   160   187   159   189 0.95 # 57817 # 58566 # 1 # ID=36223_55;partial=00;start_type=ATG;rbs_motif=AGGAG;rbs_spacer=5-10bp;gc_cont=0.660
NZ_PKQE01000005.1|GCF_002849525.1_333     -            250 catechol_proteo      TIGR02439    288   1.1e-15   65.8   0.3   1   3   8.1e-10   1.7e-06   35.3   0.1   130   160    81   111    76   113 0.90 # 358748 # 359497 # 1 # ID=219146_333;partial=00;start_type=ATG;rbs_motif=AGGAG;rbs_spacer=5-10bp;gc_cont=0.660
NZ_PKQE01000005.1|GCF_002849525.1_333     -            250 catechol_proteo      TIGR02439    288   1.1e-15   65.8   0.3   2   3     0.024        52   10.6   0.3   177   192   131   146   130   148 0.88 # 358748 # 359497 # 1 # ID=219146_333;partial=00;start_type=ATG;rbs_motif=AGGAG;rbs_spacer=5-10bp;gc_cont=0.660
NZ_PKQE01000005.1|GCF_002849525.1_333     -            250 catechol_proteo      TIGR02439    288   1.1e-15   65.8   0.3   3   3   0.00039      0.82   16.5   0.0   217   243   160   187   159   189 0.95 # 358748 # 359497 # 1 # ID=219146_333;partial=00;start_type=ATG;rbs_motif=AGGAG;rbs_spacer=5-10bp;gc_cont=0.660
NZ_QEOI01000006.1|GCF_003096975.1_118     -            250 catechol_proteo      TIGR02439    288   1.1e-15   65.8   0.3   1   3   8.1e-10   1.7e-06   35.3   0.1   130   160    81   111    76   113 0.90 # 119886 # 120635 # -1 # ID=234712_118;partial=00;start_type=ATG;rbs_motif=AGGAG;rbs_spacer=5-10bp;gc_cont=0.656
NZ_QEOI01000006.1|GCF_003096975.1_118     -            250 catechol_proteo      TIGR02439    288   1.1e-15   65.8   0.3   2   3     0.024        52   10.6   0.3   177   192   131   146   130   148 0.88 # 119886 # 120635 # -1 # ID=234712_118;partial=00;start_type=ATG;rbs_motif=AGGAG;rbs_spacer=5-10bp;gc_cont=0.656
NZ_QEOI01000006.1|GCF_003096975.1_118     -            250 catechol_proteo      TIGR02439    288   1.1e-15   65.8   0.3   3   3   0.00039      0.82   16.5   0.0   217   243   160   187   159   189 0.95 # 119886 # 120635 # -1 # ID=234712_118;partial=00;start_type=ATG;rbs_motif=AGGAG;rbs_spacer=5-10bp;gc_cont=0.656
NZ_BBUP01000023.1|GCF_000953875.1_80      -            250 catechol_proteo      TIGR02439    288   1.1e-15   65.8   0.3   1   3   8.1e-10   1.7e-06   35.3   0.1   130   160    81   111    76   113 0.90 # 76674 # 77423 # 1 # ID=279222_80;partial=00;start_type=ATG;rbs_motif=AGGAG;rbs_spacer=5-10bp;gc_cont=0.664
NZ_BBUP01000023.1|GCF_000953875.1_80      -            250 catechol_proteo      TIGR02439    288   1.1e-15   65.8   0.3   2   3     0.024        52   10.6   0.3   177   192   131   146   130   148 0.88 # 76674 # 77423 # 1 # ID=279222_80;partial=00;start_type=ATG;rbs_motif=AGGAG;rbs_spacer=5-10bp;gc_cont=0.664
NZ_BBUP01000023.1|GCF_000953875.1_80      -            250 catechol_proteo      TIGR02439    288   1.1e-15   65.8   0.3   3   3   0.00039      0.82   16.5   0.0   217   243   160   187   159   189 0.95 # 76674 # 77423 # 1 # ID=279222_80;partial=00;start_type=ATG;rbs_motif=AGGAG;rbs_spacer=5-10bp;gc_cont=0.664
NZ_UGVB01000001.1|GCF_900455685.1_1307    -            250 catechol_proteo      TIGR02439    288   1.1e-15   65.8   0.3   1   3   8.1e-10   1.7e-06   35.3   0.1   130   160    81   111    76   113 0.90 # 1409575 # 1410324 # -1 # ID=272649_1307;partial=00;start_type=ATG;rbs_motif=AGGAG;rbs_spacer=5-10bp;gc_cont=0.665
NZ_UGVB01000001.1|GCF_900455685.1_1307    -            250 catechol_proteo      TIGR02439    288   1.1e-15   65.8   0.3   2   3     0.024        52   10.6   0.3   177   192   131   146   130   148 0.88 # 1409575 # 1410324 # -1 # ID=272649_1307;partial=00;start_type=ATG;rbs_motif=AGGAG;rbs_spacer=5-10bp;gc_cont=0.665
NZ_UGVB01000001.1|GCF_900455685.1_1307    -            250 catechol_proteo      TIGR02439    288   1.1e-15   65.8   0.3   3   3   0.00039      0.82   16.5   0.0   217   243   160   187   159   189 0.95 # 1409575 # 1410324 # -1 # ID=272649_1307;partial=00;start_type=ATG;rbs_motif=AGGAG;rbs_spacer=5-10bp;gc_cont=0.665
NZ_UGVD01000001.1|GCF_900461715.1_1279    -            250 catechol_proteo      TIGR02439    288   1.1e-15   65.8   0.3   1   3   8.1e-10   1.7e-06   35.3   0.1   130   160    81   111    76   113 0.90 # 1381909 # 1382658 # -1 # ID=537855_1279;partial=00;start_type=ATG;rbs_motif=AGGAG;rbs_spacer=5-10bp;gc_cont=0.665
NZ_UGVD01000001.1|GCF_900461715.1_1279    -            250 catechol_proteo      TIGR02439    288   1.1e-15   65.8   0.3   2   3     0.024        52   10.6   0.3   177   192   131   146   130   148 0.88 # 1381909 # 1382658 # -1 # ID=537855_1279;partial=00;start_type=ATG;rbs_motif=AGGAG;rbs_spacer=5-10bp;gc_cont=0.665
NZ_UGVD01000001.1|GCF_900461715.1_1279    -            250 catechol_proteo      TIGR02439    288   1.1e-15   65.8   0.3   3   3   0.00039      0.82   16.5   0.0   217   243   160   187   159   189 0.95 # 1381909 # 1382658 # -1 # ID=537855_1279;partial=00;start_type=ATG;rbs_motif=AGGAG;rbs_spacer=5-10bp;gc_cont=0.665
NZ_UGVE01000001.1|GCF_900455575.1_1718    -            250 catechol_proteo      TIGR02439    288   1.1e-15   65.8   0.3   1   3   8.1e-10   1.7e-06   35.3   0.1   130   160    81   111    76   113 0.90 # 1827897 # 1828646 # -1 # ID=209924_1718;partial=00;start_type=ATG;rbs_motif=AGGAG;rbs_spacer=5-10bp;gc_cont=0.665
NZ_UGVE01000001.1|GCF_900455575.1_1718    -            250 catechol_proteo      TIGR02439    288   1.1e-15   65.8   0.3   2   3     0.024        52   10.6   0.3   177   192   131   146   130   148 0.88 # 1827897 # 1828646 # -1 # ID=209924_1718;partial=00;start_type=ATG;rbs_motif=AGGAG;rbs_spacer=5-10bp;gc_cont=0.665
NZ_UGVE01000001.1|GCF_900455575.1_1718    -            250 catechol_proteo      TIGR02439    288   1.1e-15   65.8   0.3   3   3   0.00039      0.82   16.5   0.0   217   243   160   187   159   189 0.95 # 1827897 # 1828646 # -1 # ID=209924_1718;partial=00;start_type=ATG;rbs_motif=AGGAG;rbs_spacer=5-10bp;gc_cont=0.665
NZ_QMKS01000008.1|GCF_003290055.1_123     -            250 catechol_proteo      TIGR02439    288   1.1e-15   65.8   0.3   1   3   8.1e-10   1.7e-06   35.3   0.1   130   160    81   111    76   113 0.90 # 124754 # 125503 # -1 # ID=154343_123;partial=00;start_type=ATG;rbs_motif=AGGAG;rbs_spacer=5-10bp;gc_cont=0.661
NZ_QMKS01000008.1|GCF_003290055.1_123     -            250 catechol_proteo      TIGR02439    288   1.1e-15   65.8   0.3   2   3     0.024        52   10.6   0.3   177   192   131   146   130   148 0.88 # 124754 # 125503 # -1 # ID=154343_123;partial=00;start_type=ATG;rbs_motif=AGGAG;rbs_spacer=5-10bp;gc_cont=0.661
NZ_QMKS01000008.1|GCF_003290055.1_123     -            250 catechol_proteo      TIGR02439    288   1.1e-15   65.8   0.3   3   3   0.00039      0.82   16.5   0.0   217   243   160   187   159   189 0.95 # 124754 # 125503 # -1 # ID=154343_123;partial=00;start_type=ATG;rbs_motif=AGGAG;rbs_spacer=5-10bp;gc_cont=0.661
NZ_CP023537.1|GCF_002393485.1_1713        -            250 catechol_proteo      TIGR02439    288   1.1e-15   65.8   0.3   1   3   8.1e-10   1.7e-06   35.3   0.1   130   160    81   111    76   113 0.90 # 1858137 # 1858886 # -1 # ID=442868_1713;partial=00;start_type=ATG;rbs_motif=AGGAG;rbs_spacer=5-10bp;gc_cont=0.661
NZ_CP023537.1|GCF_002393485.1_1713        -            250 catechol_proteo      TIGR02439    288   1.1e-15   65.8   0.3   2   3     0.024        52   10.6   0.3   177   192   131   146   130   148 0.88 # 1858137 # 1858886 # -1 # ID=442868_1713;partial=00;start_type=ATG;rbs_motif=AGGAG;rbs_spacer=5-10bp;gc_cont=0.661
NZ_CP023537.1|GCF_002393485.1_1713        -            250 catechol_proteo      TIGR02439    288   1.1e-15   65.8   0.3   3   3   0.00039      0.82   16.5   0.0   217   243   160   187   159   189 0.95 # 1858137 # 1858886 # -1 # ID=442868_1713;partial=00;start_type=ATG;rbs_motif=AGGAG;rbs_spacer=5-10bp;gc_cont=0.661
NZ_PKPA01000017.1|GCF_002939145.1_62      -            250 catechol_proteo      TIGR02439    288   1.1e-15   65.8   0.3   1   3   8.1e-10   1.7e-06   35.3   0.1   130   160    81   111    76   113 0.90 # 62378 # 63127 # -1 # ID=177111_62;partial=00;start_type=ATG;rbs_motif=AGGAG;rbs_spacer=5-10bp;gc_cont=0.656
NZ_PKPA01000017.1|GCF_002939145.1_62      -            250 catechol_proteo      TIGR02439    288   1.1e-15   65.8   0.3   2   3     0.024        52   10.6   0.3   177   192   131   146   130   148 0.88 # 62378 # 63127 # -1 # ID=177111_62;partial=00;start_type=ATG;rbs_motif=AGGAG;rbs_spacer=5-10bp;gc_cont=0.656
NZ_PKPA01000017.1|GCF_002939145.1_62      -            250 catechol_proteo      TIGR02439    288   1.1e-15   65.8   0.3   3   3   0.00039      0.82   16.5   0.0   217   243   160   187   159   189 0.95 # 62378 # 63127 # -1 # ID=177111_62;partial=00;start_type=ATG;rbs_motif=AGGAG;rbs_spacer=5-10bp;gc_cont=0.656
LWRX01000148.1|GCA_001683835.1_75         -            250 catechol_proteo      TIGR02439    288   1.1e-15   65.8   0.3   1   3   8.1e-10   1.7e-06   35.3   0.1   130   160    81   111    76   113 0.90 # 82707 # 83456 # 1 # ID=184151_75;partial=00;start_type=ATG;rbs_motif=AGGAG;rbs_spacer=5-10bp;gc_cont=0.656
LWRX01000148.1|GCA_001683835.1_75         -            250 catechol_proteo      TIGR02439    288   1.1e-15   65.8   0.3   2   3     0.024        52   10.6   0.3   177   192   131   146   130   148 0.88 # 82707 # 83456 # 1 # ID=184151_75;partial=00;start_type=ATG;rbs_motif=AGGAG;rbs_spacer=5-10bp;gc_cont=0.656
LWRX01000148.1|GCA_001683835.1_75         -            250 catechol_proteo      TIGR02439    288   1.1e-15   65.8   0.3   3   3   0.00039      0.82   16.5   0.0   217   243   160   187   159   189 0.95 # 82707 # 83456 # 1 # ID=184151_75;partial=00;start_type=ATG;rbs_motif=AGGAG;rbs_spacer=5-10bp;gc_cont=0.656
NZ_PJEY01000001.1|GCF_002863525.1_776     -            250 catechol_proteo      TIGR02439    288   1.1e-15   65.8   0.3   1   3   8.1e-10   1.7e-06   35.3   0.1   130   160    81   111    76   113 0.90 # 808234 # 808983 # 1 # ID=544793_776;partial=00;start_type=ATG;rbs_motif=AGGAG;rbs_spacer=5-10bp;gc_cont=0.656
NZ_PJEY01000001.1|GCF_002863525.1_776     -            250 catechol_proteo      TIGR02439    288   1.1e-15   65.8   0.3   2   3     0.024        52   10.6   0.3   177   192   131   146   130   148 0.88 # 808234 # 808983 # 1 # ID=544793_776;partial=00;start_type=ATG;rbs_motif=AGGAG;rbs_spacer=5-10bp;gc_cont=0.656
NZ_PJEY01000001.1|GCF_002863525.1_776     -            250 catechol_proteo      TIGR02439    288   1.1e-15   65.8   0.3   3   3   0.00039      0.82   16.5   0.0   217   243   160   187   159   189 0.95 # 808234 # 808983 # 1 # ID=544793_776;partial=00;start_type=ATG;rbs_motif=AGGAG;rbs_spacer=5-10bp;gc_cont=0.656
NZ_CP022990.1|GCF_002278075.1_1351        -            288 catechol_proteo      TIGR02439    288   1.3e-15   65.6   7.3   1   2   1.5e-06    0.0032   24.5   0.5   125   160   122   157   102   157 0.86 # 1558693 # 1559556 # 1 # ID=221042_1351;partial=00;start_type=ATG;rbs_motif=AGGAG/GGAGG;rbs_spacer=11-12bp;gc_cont=0.646
NZ_CP022990.1|GCF_002278075.1_1351        -            288 catechol_proteo      TIGR02439    288   1.3e-15   65.6   7.3   2   2   1.3e-12   2.8e-09   44.6   1.3   182   245   177   240   177   283 0.80 # 1558693 # 1559556 # 1 # ID=221042_1351;partial=00;start_type=ATG;rbs_motif=AGGAG/GGAGG;rbs_spacer=11-12bp;gc_cont=0.646
NZ_FXAH01000001.1|GCF_900177465.1_550     -            251 catechol_proteo      TIGR02439    288   1.3e-15   65.6   0.3   1   3   9.6e-09     2e-05   31.8   0.2   130   160    85   115    80   117 0.90 # 604790 # 605542 # 1 # ID=499361_550;partial=00;start_type=ATG;rbs_motif=AGGAG;rbs_spacer=5-10bp;gc_cont=0.625
NZ_FXAH01000001.1|GCF_900177465.1_550     -            251 catechol_proteo      TIGR02439    288   1.3e-15   65.6   0.3   2   3    0.0087        18   12.1   0.0   177   192   135   150   134   152 0.88 # 604790 # 605542 # 1 # ID=499361_550;partial=00;start_type=ATG;rbs_motif=AGGAG;rbs_spacer=5-10bp;gc_cont=0.625
NZ_FXAH01000001.1|GCF_900177465.1_550     -            251 catechol_proteo      TIGR02439    288   1.3e-15   65.6   0.3   3   3   0.00011      0.24   18.3   0.0   217   245   164   193   163   193 0.96 # 604790 # 605542 # 1 # ID=499361_550;partial=00;start_type=ATG;rbs_motif=AGGAG;rbs_spacer=5-10bp;gc_cont=0.625
NZ_PNXZ01000036.1|GCF_002879875.1_38      -            251 catechol_proteo      TIGR02439    288   1.3e-15   65.6   0.3   1   3   9.6e-09     2e-05   31.8   0.2   130   160    85   115    80   117 0.90 # 38050 # 38802 # 1 # ID=122507_38;partial=00;start_type=ATG;rbs_motif=AGGAG;rbs_spacer=5-10bp;gc_cont=0.625
NZ_PNXZ01000036.1|GCF_002879875.1_38      -            251 catechol_proteo      TIGR02439    288   1.3e-15   65.6   0.3   2   3    0.0087        18   12.1   0.0   177   192   135   150   134   152 0.88 # 38050 # 38802 # 1 # ID=122507_38;partial=00;start_type=ATG;rbs_motif=AGGAG;rbs_spacer=5-10bp;gc_cont=0.625
NZ_PNXZ01000036.1|GCF_002879875.1_38      -            251 catechol_proteo      TIGR02439    288   1.3e-15   65.6   0.3   3   3   0.00011      0.24   18.3   0.0   217   245   164   193   163   193 0.96 # 38050 # 38802 # 1 # ID=122507_38;partial=00;start_type=ATG;rbs_motif=AGGAG;rbs_spacer=5-10bp;gc_cont=0.625
NZ_QLKX01000009.1|GCF_003350265.1_165     -            251 catechol_proteo      TIGR02439    288   1.3e-15   65.6   0.3   1   3   9.6e-09     2e-05   31.8   0.2   130   160    85   115    80   117 0.90 # 186644 # 187396 # -1 # ID=529972_165;partial=00;start_type=ATG;rbs_motif=AGGAG;rbs_spacer=5-10bp;gc_cont=0.625
NZ_QLKX01000009.1|GCF_003350265.1_165     -            251 catechol_proteo      TIGR02439    288   1.3e-15   65.6   0.3   2   3    0.0087        18   12.1   0.0   177   192   135   150   134   152 0.88 # 186644 # 187396 # -1 # ID=529972_165;partial=00;start_type=ATG;rbs_motif=AGGAG;rbs_spacer=5-10bp;gc_cont=0.625
NZ_QLKX01000009.1|GCF_003350265.1_165     -            251 catechol_proteo      TIGR02439    288   1.3e-15   65.6   0.3   3   3   0.00011      0.24   18.3   0.0   217   245   164   193   163   193 0.96 # 186644 # 187396 # -1 # ID=529972_165;partial=00;start_type=ATG;rbs_motif=AGGAG;rbs_spacer=5-10bp;gc_cont=0.625
NZ_PVNC01000006.1|GCF_003001875.1_391     -            287 catechol_proteo      TIGR02439    288   1.5e-15   65.4   8.1   1   2   2.3e-07   0.00049   27.2   0.7   102   160   102   157    99   157 0.86 # 446944 # 447804 # -1 # ID=390069_391;partial=00;start_type=ATG;rbs_motif=None;rbs_spacer=None;gc_cont=0.617
NZ_PVNC01000006.1|GCF_003001875.1_391     -            287 catechol_proteo      TIGR02439    288   1.5e-15   65.4   8.1   2   2   8.2e-12   1.7e-08   42.0   1.3   183   286   177   280   176   282 0.80 # 446944 # 447804 # -1 # ID=390069_391;partial=00;start_type=ATG;rbs_motif=None;rbs_spacer=None;gc_cont=0.617
NC_016591.1|GCF_000236065.1_363           -            298 catechol_proteo      TIGR02439    288   1.5e-15   65.4   0.1   1   1   8.8e-19   1.9e-15   65.0   0.1   127   235   133   239   130   249 0.94 # 343942 # 344835 # -1 # ID=74437_363;partial=00;start_type=ATG;rbs_motif=GGAG/GAGG;rbs_spacer=5-10bp;gc_cont=0.596
NZ_PNXY01000013.1|GCF_002879865.1_58      -            292 catechol_proteo      TIGR02439    288   1.7e-15   65.2   2.6   1   2   2.1e-08   4.5e-05   30.6   0.1   127   160   124   157   118   157 0.91 # 61997 # 62872 # 1 # ID=465223_58;partial=00;start_type=ATG;rbs_motif=GGAG/GAGG;rbs_spacer=5-10bp;gc_cont=0.589
NZ_PNXY01000013.1|GCF_002879865.1_58      -            292 catechol_proteo      TIGR02439    288   1.7e-15   65.2   2.6   2   2   1.6e-08   3.4e-05   31.1   0.2   195   244   190   239   170   243 0.75 # 61997 # 62872 # 1 # ID=465223_58;partial=00;start_type=ATG;rbs_motif=GGAG/GAGG;rbs_spacer=5-10bp;gc_cont=0.589
NZ_PVZB01000012.1|GCF_003002025.1_53      -            288 catechol_proteo      TIGR02439    288   1.8e-15   65.1   4.1   1   2   1.6e-05     0.034   21.1   0.1   126   160   123   157   117   157 0.94 # 50615 # 51478 # -1 # ID=390701_53;partial=00;start_type=ATG;rbs_motif=GGA/GAG/AGG;rbs_spacer=5-10bp;gc_cont=0.631
NZ_PVZB01000012.1|GCF_003002025.1_53      -            288 catechol_proteo      TIGR02439    288   1.8e-15   65.1   4.1   2   2   1.2e-12   2.6e-09   44.7   1.0   182   288   177   283   177   283 0.94 # 50615 # 51478 # -1 # ID=390701_53;partial=00;start_type=ATG;rbs_motif=GGA/GAG/AGG;rbs_spacer=5-10bp;gc_cont=0.631
NZ_KB911034.1|GCF_000383275.1_999         -            259 catechol_proteo      TIGR02439    288   1.9e-15   65.0   8.8   1   2     2e-07   0.00042   27.4   0.7   102   160    74   129    71   129 0.86 # 1181594 # 1182370 # -1 # ID=262780_999;partial=00;start_type=ATG;rbs_motif=GGAG/GAGG;rbs_spacer=5-10bp;gc_cont=0.623
NZ_KB911034.1|GCF_000383275.1_999         -            259 catechol_proteo      TIGR02439    288   1.9e-15   65.0   8.8   2   2   1.1e-11   2.3e-08   41.5   1.8   183   286   149   252   148   254 0.80 # 1181594 # 1182370 # -1 # ID=262780_999;partial=00;start_type=ATG;rbs_motif=GGAG/GAGG;rbs_spacer=5-10bp;gc_cont=0.623
NZ_NGUT01000425.1|GCF_002179925.1_116     -            259 catechol_proteo      TIGR02439    288   1.9e-15   65.0   8.8   1   2     2e-07   0.00042   27.4   0.7   102   160    74   129    71   129 0.86 # 131708 # 132484 # 1 # ID=274096_116;partial=00;start_type=ATG;rbs_motif=GGAG/GAGG;rbs_spacer=5-10bp;gc_cont=0.624
NZ_NGUT01000425.1|GCF_002179925.1_116     -            259 catechol_proteo      TIGR02439    288   1.9e-15   65.0   8.8   2   2   1.1e-11   2.3e-08   41.5   1.8   183   286   149   252   148   254 0.80 # 131708 # 132484 # 1 # ID=274096_116;partial=00;start_type=ATG;rbs_motif=GGAG/GAGG;rbs_spacer=5-10bp;gc_cont=0.624
NZ_FPBH01000009.1|GCF_900116445.1_161     -            295 catechol_proteo      TIGR02439    288   1.9e-15   65.0   3.9   1   2   2.1e-08   4.5e-05   30.6   0.2   102   160   102   157    99   157 0.96 # 182993 # 183877 # -1 # ID=172080_161;partial=00;start_type=ATG;rbs_motif=GGAG/GAGG;rbs_spacer=5-10bp;gc_cont=0.579
NZ_FPBH01000009.1|GCF_900116445.1_161     -            295 catechol_proteo      TIGR02439    288   1.9e-15   65.0   3.9   2   2     8e-10   1.7e-06   35.4   0.4   175   245   174   244   174   244 0.89 # 182993 # 183877 # -1 # ID=172080_161;partial=00;start_type=ATG;rbs_motif=GGAG/GAGG;rbs_spacer=5-10bp;gc_cont=0.579
NZ_MWMK01000025.1|GCF_004334935.1_20      -            259 catechol_proteo      TIGR02439    288     2e-15   64.9   8.8   1   2     2e-07   0.00042   27.4   0.7   102   160    74   129    71   129 0.86 # 21276 # 22052 # -1 # ID=377457_20;partial=00;start_type=ATG;rbs_motif=GGAG/GAGG;rbs_spacer=5-10bp;gc_cont=0.623
NZ_MWMK01000025.1|GCF_004334935.1_20      -            259 catechol_proteo      TIGR02439    288     2e-15   64.9   8.8   2   2   1.1e-11   2.3e-08   41.5   1.8   183   286   149   252   148   254 0.80 # 21276 # 22052 # -1 # ID=377457_20;partial=00;start_type=ATG;rbs_motif=GGAG/GAGG;rbs_spacer=5-10bp;gc_cont=0.623
NZ_NHOM01000005.1|GCF_002196005.1_115     -            259 catechol_proteo      TIGR02439    288     2e-15   64.9   8.8   1   2     2e-07   0.00042   27.4   0.7   102   160    74   129    71   129 0.86 # 132528 # 133304 # 1 # ID=385601_115;partial=00;start_type=ATG;rbs_motif=GGAG/GAGG;rbs_spacer=5-10bp;gc_cont=0.625
NZ_NHOM01000005.1|GCF_002196005.1_115     -            259 catechol_proteo      TIGR02439    288     2e-15   64.9   8.8   2   2   1.1e-11   2.3e-08   41.5   1.8   183   286   149   252   148   254 0.80 # 132528 # 133304 # 1 # ID=385601_115;partial=00;start_type=ATG;rbs_motif=GGAG/GAGG;rbs_spacer=5-10bp;gc_cont=0.625
NZ_QICR01000017.1|GCF_003201235.1_13      -            259 catechol_proteo      TIGR02439    288     2e-15   64.9   8.8   1   2     2e-07   0.00042   27.4   0.7   102   160    74   129    71   129 0.86 # 17522 # 18298 # 1 # ID=127589_13;partial=00;start_type=ATG;rbs_motif=GGAG/GAGG;rbs_spacer=5-10bp;gc_cont=0.625
NZ_QICR01000017.1|GCF_003201235.1_13      -            259 catechol_proteo      TIGR02439    288     2e-15   64.9   8.8   2   2   1.1e-11   2.3e-08   41.5   1.8   183   286   149   252   148   254 0.80 # 17522 # 18298 # 1 # ID=127589_13;partial=00;start_type=ATG;rbs_motif=GGAG/GAGG;rbs_spacer=5-10bp;gc_cont=0.625
NZ_QVQV01000001.1|GCF_003429005.1_914     -            301 catechol_proteo      TIGR02439    288     2e-15   64.9   0.4   1   2    0.0016       3.4   14.5   0.0   129   160   126   157   120   157 0.90 # 1064009 # 1064911 # 1 # ID=105298_914;partial=00;start_type=ATG;rbs_motif=GGAG/GAGG;rbs_spacer=5-10bp;gc_cont=0.604
NZ_QVQV01000001.1|GCF_003429005.1_914     -            301 catechol_proteo      TIGR02439    288     2e-15   64.9   0.4   2   2   1.9e-13   4.1e-10   47.4   0.4   183   245   182   244   174   264 0.91 # 1064009 # 1064911 # 1 # ID=105298_914;partial=00;start_type=ATG;rbs_motif=GGAG/GAGG;rbs_spacer=5-10bp;gc_cont=0.604
NZ_JYOD01000130.1|GCF_000955785.1_24      -            295 catechol_proteo      TIGR02439    288   2.3e-15   64.8   3.7   1   2   1.8e-05     0.039   20.9   0.0   127   160   124   157   120   157 0.89 # 19550 # 20434 # 1 # ID=28459_24;partial=00;start_type=ATG;rbs_motif=GGA/GAG/AGG;rbs_spacer=5-10bp;gc_cont=0.620
NZ_JYOD01000130.1|GCF_000955785.1_24      -            295 catechol_proteo      TIGR02439    288   2.3e-15   64.8   3.7   2   2   4.1e-12   8.7e-09   42.9   2.5   175   232   174   231   174   234 0.91 # 19550 # 20434 # 1 # ID=28459_24;partial=00;start_type=ATG;rbs_motif=GGA/GAG/AGG;rbs_spacer=5-10bp;gc_cont=0.620
NZ_PTMA01000271.1|GCF_002942785.1_141     -            294 catechol_proteo      TIGR02439    288   2.4e-15   64.7  10.1   1   2   0.00058       1.2   16.0   0.4   102   160   102   157    99   157 0.86 # 148069 # 148950 # -1 # ID=215708_141;partial=00;start_type=ATG;rbs_motif=AGGAG;rbs_spacer=5-10bp;gc_cont=0.680
NZ_PTMA01000271.1|GCF_002942785.1_141     -            294 catechol_proteo      TIGR02439    288   2.4e-15   64.7  10.1   2   2   4.8e-15     1e-11   52.7   3.8   175   233   173   231   173   243 0.94 # 148069 # 148950 # -1 # ID=215708_141;partial=00;start_type=ATG;rbs_motif=AGGAG;rbs_spacer=5-10bp;gc_cont=0.680
NZ_AHJE01000003.1|GCF_000243095.1_142     -            305 catechol_proteo      TIGR02439    288   2.4e-15   64.7   4.5   1   1   1.5e-18   3.2e-15   64.3   4.5   123   231   129   235   128   241 0.97 # 150315 # 151229 # -1 # ID=221839_142;partial=00;start_type=ATG;rbs_motif=AGGAG;rbs_spacer=5-10bp;gc_cont=0.593
NZ_RBIV01000001.1|GCF_003634155.1_1757    -            291 catechol_proteo      TIGR02439    288   2.6e-15   64.6   0.1   1   2   1.8e-09   3.8e-06   34.2   0.3   127   160   125   158   122   158 0.94 # 2056083 # 2056955 # -1 # ID=126942_1757;partial=00;start_type=ATG;rbs_motif=AGGAG;rbs_spacer=5-10bp;gc_cont=0.592
NZ_RBIV01000001.1|GCF_003634155.1_1757    -            291 catechol_proteo      TIGR02439    288   2.6e-15   64.6   0.1   2   2   1.3e-07   0.00027   28.1   0.0   180   223   178   221   172   223 0.96 # 2056083 # 2056955 # -1 # ID=126942_1757;partial=00;start_type=ATG;rbs_motif=AGGAG;rbs_spacer=5-10bp;gc_cont=0.592
NZ_SMOD01000001.1|GCF_004353905.1_86      -            284 catechol_proteo      TIGR02439    288   2.7e-15   64.5   9.0   1   1   4.2e-17   8.9e-14   59.5   9.8   102   232   103   229   100   242 0.93 # 91874 # 92725 # -1 # ID=258966_86;partial=00;start_type=ATG;rbs_motif=GGA/GAG/AGG;rbs_spacer=11-12bp;gc_cont=0.675
NZ_QRGA01000017.1|GCF_003367175.1_52      -            252 catechol_proteo      TIGR02439    288   2.8e-15   64.4   0.5   1   3   3.8e-09   8.1e-06   33.1   0.1   131   160    87   116    81   118 0.91 # 53920 # 54675 # 1 # ID=259602_52;partial=00;start_type=ATG;rbs_motif=AGGAG;rbs_spacer=5-10bp;gc_cont=0.623
NZ_QRGA01000017.1|GCF_003367175.1_52      -            252 catechol_proteo      TIGR02439    288   2.8e-15   64.4   0.5   2   3      0.04        84    9.9   0.2   177   192   136   151   135   153 0.88 # 53920 # 54675 # 1 # ID=259602_52;partial=00;start_type=ATG;rbs_motif=AGGAG;rbs_spacer=5-10bp;gc_cont=0.623
NZ_QRGA01000017.1|GCF_003367175.1_52      -            252 catechol_proteo      TIGR02439    288   2.8e-15   64.4   0.5   3   3   0.00011      0.24   18.3   0.0   217   245   165   194   164   194 0.96 # 53920 # 54675 # 1 # ID=259602_52;partial=00;start_type=ATG;rbs_motif=AGGAG;rbs_spacer=5-10bp;gc_cont=0.623
NZ_LFZM01000005.1|GCF_001078575.1_197     -            247 catechol_proteo      TIGR02439    288   3.2e-15   64.3   0.3   1   3     7e-10   1.5e-06   35.6   0.1   128   160    79   111    73   113 0.90 # 213429 # 214169 # 1 # ID=381005_197;partial=00;start_type=ATG;rbs_motif=GGAG/GAGG;rbs_spacer=5-10bp;gc_cont=0.649
NZ_LFZM01000005.1|GCF_001078575.1_197     -            247 catechol_proteo      TIGR02439    288   3.2e-15   64.3   0.3   2   3     0.081   1.7e+02    8.9   0.2   177   192   131   146   130   148 0.88 # 213429 # 214169 # 1 # ID=381005_197;partial=00;start_type=ATG;rbs_motif=GGAG/GAGG;rbs_spacer=5-10bp;gc_cont=0.649
NZ_LFZM01000005.1|GCF_001078575.1_197     -            247 catechol_proteo      TIGR02439    288   3.2e-15   64.3   0.3   3   3   0.00038      0.81   16.6   0.0   217   243   160   187   159   189 0.95 # 213429 # 214169 # 1 # ID=381005_197;partial=00;start_type=ATG;rbs_motif=GGAG/GAGG;rbs_spacer=5-10bp;gc_cont=0.649
NZ_SCOA01000048.1|GCF_005503115.1_10      -            247 catechol_proteo      TIGR02439    288   3.2e-15   64.3   0.3   1   3     7e-10   1.5e-06   35.6   0.1   128   160    79   111    73   113 0.90 # 8696 # 9436 # 1 # ID=226924_10;partial=00;start_type=ATG;rbs_motif=GGAG/GAGG;rbs_spacer=5-10bp;gc_cont=0.649
NZ_SCOA01000048.1|GCF_005503115.1_10      -            247 catechol_proteo      TIGR02439    288   3.2e-15   64.3   0.3   2   3     0.081   1.7e+02    8.9   0.2   177   192   131   146   130   148 0.88 # 8696 # 9436 # 1 # ID=226924_10;partial=00;start_type=ATG;rbs_motif=GGAG/GAGG;rbs_spacer=5-10bp;gc_cont=0.649
NZ_SCOA01000048.1|GCF_005503115.1_10      -            247 catechol_proteo      TIGR02439    288   3.2e-15   64.3   0.3   3   3   0.00038      0.81   16.6   0.0   217   243   160   187   159   189 0.95 # 8696 # 9436 # 1 # ID=226924_10;partial=00;start_type=ATG;rbs_motif=GGAG/GAGG;rbs_spacer=5-10bp;gc_cont=0.649
NZ_PKPC01000002.1|GCF_002939165.1_223     -            247 catechol_proteo      TIGR02439    288   3.6e-15   64.1   0.3   1   3     8e-10   1.7e-06   35.4   0.1   130   160    81   111    76   113 0.90 # 255452 # 256192 # -1 # ID=49135_223;partial=00;start_type=ATG;rbs_motif=GGAG/GAGG;rbs_spacer=5-10bp;gc_cont=0.652
NZ_PKPC01000002.1|GCF_002939165.1_223     -            247 catechol_proteo      TIGR02439    288   3.6e-15   64.1   0.3   2   3     0.081   1.7e+02    8.9   0.2   177   192   131   146   130   148 0.88 # 255452 # 256192 # -1 # ID=49135_223;partial=00;start_type=ATG;rbs_motif=GGAG/GAGG;rbs_spacer=5-10bp;gc_cont=0.652
NZ_PKPC01000002.1|GCF_002939165.1_223     -            247 catechol_proteo      TIGR02439    288   3.6e-15   64.1   0.3   3   3   0.00038      0.81   16.6   0.0   217   243   160   187   159   189 0.95 # 255452 # 256192 # -1 # ID=49135_223;partial=00;start_type=ATG;rbs_motif=GGAG/GAGG;rbs_spacer=5-10bp;gc_cont=0.652
NZ_ASZV01000016.1|GCF_000442475.1_64      -            247 catechol_proteo      TIGR02439    288   3.6e-15   64.1   0.3   1   3     8e-10   1.7e-06   35.4   0.1   130   160    81   111    76   113 0.90 # 69906 # 70646 # 1 # ID=395905_64;partial=00;start_type=ATG;rbs_motif=GGAG/GAGG;rbs_spacer=5-10bp;gc_cont=0.649
NZ_ASZV01000016.1|GCF_000442475.1_64      -            247 catechol_proteo      TIGR02439    288   3.6e-15   64.1   0.3   2   3     0.081   1.7e+02    8.9   0.2   177   192   131   146   130   148 0.88 # 69906 # 70646 # 1 # ID=395905_64;partial=00;start_type=ATG;rbs_motif=GGAG/GAGG;rbs_spacer=5-10bp;gc_cont=0.649
NZ_ASZV01000016.1|GCF_000442475.1_64      -            247 catechol_proteo      TIGR02439    288   3.6e-15   64.1   0.3   3   3   0.00038      0.81   16.6   0.0   217   243   160   187   159   189 0.95 # 69906 # 70646 # 1 # ID=395905_64;partial=00;start_type=ATG;rbs_motif=GGAG/GAGG;rbs_spacer=5-10bp;gc_cont=0.649
NZ_BBQS01000154.1|GCF_001485395.1_45      -            247 catechol_proteo      TIGR02439    288   3.6e-15   64.1   0.3   1   3     8e-10   1.7e-06   35.4   0.1   130   160    81   111    76   113 0.90 # 45148 # 45888 # 1 # ID=131921_45;partial=00;start_type=ATG;rbs_motif=GGAG/GAGG;rbs_spacer=5-10bp;gc_cont=0.649
NZ_BBQS01000154.1|GCF_001485395.1_45      -            247 catechol_proteo      TIGR02439    288   3.6e-15   64.1   0.3   2   3     0.081   1.7e+02    8.9   0.2   177   192   131   146   130   148 0.88 # 45148 # 45888 # 1 # ID=131921_45;partial=00;start_type=ATG;rbs_motif=GGAG/GAGG;rbs_spacer=5-10bp;gc_cont=0.649
NZ_BBQS01000154.1|GCF_001485395.1_45      -            247 catechol_proteo      TIGR02439    288   3.6e-15   64.1   0.3   3   3   0.00038      0.81   16.6   0.0   217   243   160   187   159   189 0.95 # 45148 # 45888 # 1 # ID=131921_45;partial=00;start_type=ATG;rbs_motif=GGAG/GAGG;rbs_spacer=5-10bp;gc_cont=0.649
NZ_CP012605.1|GCF_001653935.1_1741        -            247 catechol_proteo      TIGR02439    288   3.6e-15   64.1   0.3   1   3     8e-10   1.7e-06   35.4   0.1   130   160    81   111    76   113 0.90 # 1839776 # 1840516 # -1 # ID=543470_1741;partial=00;start_type=ATG;rbs_motif=GGAG/GAGG;rbs_spacer=5-10bp;gc_cont=0.650
NZ_CP012605.1|GCF_001653935.1_1741        -            247 catechol_proteo      TIGR02439    288   3.6e-15   64.1   0.3   2   3     0.081   1.7e+02    8.9   0.2   177   192   131   146   130   148 0.88 # 1839776 # 1840516 # -1 # ID=543470_1741;partial=00;start_type=ATG;rbs_motif=GGAG/GAGG;rbs_spacer=5-10bp;gc_cont=0.650
NZ_CP012605.1|GCF_001653935.1_1741        -            247 catechol_proteo      TIGR02439    288   3.6e-15   64.1   0.3   3   3   0.00038      0.81   16.6   0.0   217   243   160   187   159   189 0.95 # 1839776 # 1840516 # -1 # ID=543470_1741;partial=00;start_type=ATG;rbs_motif=GGAG/GAGG;rbs_spacer=5-10bp;gc_cont=0.650
NZ_CP016022.1|GCF_001663855.1_1668        -            247 catechol_proteo      TIGR02439    288   3.6e-15   64.1   0.3   1   3     8e-10   1.7e-06   35.4   0.1   130   160    81   111    76   113 0.90 # 1800226 # 1800966 # -1 # ID=72491_1668;partial=00;start_type=ATG;rbs_motif=GGAG/GAGG;rbs_spacer=5-10bp;gc_cont=0.656
NZ_CP016022.1|GCF_001663855.1_1668        -            247 catechol_proteo      TIGR02439    288   3.6e-15   64.1   0.3   2   3     0.081   1.7e+02    8.9   0.2   177   192   131   146   130   148 0.88 # 1800226 # 1800966 # -1 # ID=72491_1668;partial=00;start_type=ATG;rbs_motif=GGAG/GAGG;rbs_spacer=5-10bp;gc_cont=0.656
NZ_CP016022.1|GCF_001663855.1_1668        -            247 catechol_proteo      TIGR02439    288   3.6e-15   64.1   0.3   3   3   0.00038      0.81   16.6   0.0   217   243   160   187   159   189 0.95 # 1800226 # 1800966 # -1 # ID=72491_1668;partial=00;start_type=ATG;rbs_motif=GGAG/GAGG;rbs_spacer=5-10bp;gc_cont=0.656
NZ_JVBI01000207.1|GCF_001065525.1_24      -            247 catechol_proteo      TIGR02439    288   3.6e-15   64.1   0.3   1   3     8e-10   1.7e-06   35.4   0.1   130   160    81   111    76   113 0.90 # 21108 # 21848 # -1 # ID=444873_24;partial=00;start_type=ATG;rbs_motif=GGAG/GAGG;rbs_spacer=5-10bp;gc_cont=0.650
NZ_JVBI01000207.1|GCF_001065525.1_24      -            247 catechol_proteo      TIGR02439    288   3.6e-15   64.1   0.3   2   3     0.081   1.7e+02    8.9   0.2   177   192   131   146   130   148 0.88 # 21108 # 21848 # -1 # ID=444873_24;partial=00;start_type=ATG;rbs_motif=GGAG/GAGG;rbs_spacer=5-10bp;gc_cont=0.650
NZ_JVBI01000207.1|GCF_001065525.1_24      -            247 catechol_proteo      TIGR02439    288   3.6e-15   64.1   0.3   3   3   0.00038      0.81   16.6   0.0   217   243   160   187   159   189 0.95 # 21108 # 21848 # -1 # ID=444873_24;partial=00;start_type=ATG;rbs_motif=GGAG/GAGG;rbs_spacer=5-10bp;gc_cont=0.650
NZ_PKPB01000003.1|GCF_002939035.1_51      -            247 catechol_proteo      TIGR02439    288   3.6e-15   64.1   0.3   1   3     8e-10   1.7e-06   35.4   0.1   130   160    81   111    76   113 0.90 # 50570 # 51310 # -1 # ID=266324_51;partial=00;start_type=ATG;rbs_motif=GGAG/GAGG;rbs_spacer=5-10bp;gc_cont=0.656
NZ_PKPB01000003.1|GCF_002939035.1_51      -            247 catechol_proteo      TIGR02439    288   3.6e-15   64.1   0.3   2   3     0.081   1.7e+02    8.9   0.2   177   192   131   146   130   148 0.88 # 50570 # 51310 # -1 # ID=266324_51;partial=00;start_type=ATG;rbs_motif=GGAG/GAGG;rbs_spacer=5-10bp;gc_cont=0.656
NZ_PKPB01000003.1|GCF_002939035.1_51      -            247 catechol_proteo      TIGR02439    288   3.6e-15   64.1   0.3   3   3   0.00038      0.81   16.6   0.0   217   243   160   187   159   189 0.95 # 50570 # 51310 # -1 # ID=266324_51;partial=00;start_type=ATG;rbs_motif=GGAG/GAGG;rbs_spacer=5-10bp;gc_cont=0.656
NZ_RBIW01000002.1|GCF_003634175.1_899     -            288 catechol_proteo      TIGR02439    288   3.6e-15   64.1   7.2   1   2   1.2e-05     0.026   21.5   0.7   119   160   116   157    99   157 0.83 # 1047829 # 1048692 # 1 # ID=29999_899;partial=00;start_type=ATG;rbs_motif=AGGA/GGAG/GAGG;rbs_spacer=11-12bp;gc_cont=0.630
NZ_RBIW01000002.1|GCF_003634175.1_899     -            288 catechol_proteo      TIGR02439    288   3.6e-15   64.1   7.2   2   2     6e-13   1.3e-09   45.7   1.0   182   269   177   264   177   283 0.84 # 1047829 # 1048692 # 1 # ID=29999_899;partial=00;start_type=ATG;rbs_motif=AGGA/GGAG/GAGG;rbs_spacer=11-12bp;gc_cont=0.630
NZ_SORE01000017.1|GCF_004366595.1_25      -            288 catechol_proteo      TIGR02439    288     4e-15   63.9   6.3   1   2   3.5e-05     0.074   20.0   0.1   126   160   123   157   118   157 0.93 # 30163 # 31026 # 1 # ID=272756_25;partial=00;start_type=ATG;rbs_motif=GGA/GAG/AGG;rbs_spacer=5-10bp;gc_cont=0.638
NZ_SORE01000017.1|GCF_004366595.1_25      -            288 catechol_proteo      TIGR02439    288     4e-15   63.9   6.3   2   2   4.5e-13   9.6e-10   46.1   2.1   183   245   178   240   177   283 0.92 # 30163 # 31026 # 1 # ID=272756_25;partial=00;start_type=ATG;rbs_motif=GGA/GAG/AGG;rbs_spacer=5-10bp;gc_cont=0.638
NZ_LRBF01000279.1|GCF_001580565.1_144     -            306 catechol_proteo      TIGR02439    288   4.7e-15   63.7   0.9   1   1     3e-18   6.3e-15   63.3   0.9   129   230   136   235   133   242 0.96 # 157489 # 158406 # 1 # ID=459853_144;partial=00;start_type=ATG;rbs_motif=AGGAG;rbs_spacer=5-10bp;gc_cont=0.626
NZ_JQLI01000001.1|GCF_000744095.1_2542    -            294 catechol_proteo      TIGR02439    288     5e-15   63.6   1.9   1   1   1.7e-17   3.6e-14   60.8   1.9   133   233   130   228   117   240 0.93 # 2817226 # 2818107 # -1 # ID=416683_2542;partial=00;start_type=ATG;rbs_motif=AGGA;rbs_spacer=5-10bp;gc_cont=0.650
NZ_AWZT01000038.1|GCF_000472525.1_15      -            292 catechol_proteo      TIGR02439    288   5.1e-15   63.6   4.3   1   3       2.1   4.5e+03    4.2   0.0    17    61    18    61    14    74 0.90 # 16920 # 17795 # -1 # ID=243572_15;partial=00;start_type=ATG;rbs_motif=GGAG/GAGG;rbs_spacer=5-10bp;gc_cont=0.594
NZ_AWZT01000038.1|GCF_000472525.1_15      -            292 catechol_proteo      TIGR02439    288   5.1e-15   63.6   4.3   2   3   9.6e-08    0.0002   28.5   0.1   126   160   123   157   116   157 0.94 # 16920 # 17795 # -1 # ID=243572_15;partial=00;start_type=ATG;rbs_motif=GGAG/GAGG;rbs_spacer=5-10bp;gc_cont=0.594
NZ_AWZT01000038.1|GCF_000472525.1_15      -            292 catechol_proteo      TIGR02439    288   5.1e-15   63.6   4.3   3   3   1.6e-08   3.4e-05   31.1   0.2   195   244   190   239   170   243 0.75 # 16920 # 17795 # -1 # ID=243572_15;partial=00;start_type=ATG;rbs_motif=GGAG/GAGG;rbs_spacer=5-10bp;gc_cont=0.594
NZ_BHVX01000002.1|GCF_003851545.1_377     -            250 catechol_proteo      TIGR02439    288   5.8e-15   63.4   1.0   1   3     1e-08   2.1e-05   31.7   0.1   130   160    81   111    76   113 0.90 # 414688 # 415437 # 1 # ID=404848_377;partial=00;start_type=ATG;rbs_motif=AGGAG;rbs_spacer=5-10bp;gc_cont=0.643
NZ_BHVX01000002.1|GCF_003851545.1_377     -            250 catechol_proteo      TIGR02439    288   5.8e-15   63.4   1.0   2   3     0.024        52   10.6   0.3   177   192   131   146   130   148 0.88 # 414688 # 415437 # 1 # ID=404848_377;partial=00;start_type=ATG;rbs_motif=AGGAG;rbs_spacer=5-10bp;gc_cont=0.643
NZ_BHVX01000002.1|GCF_003851545.1_377     -            250 catechol_proteo      TIGR02439    288   5.8e-15   63.4   1.0   3   3   0.00011      0.23   18.3   0.0   217   245   160   189   159   189 0.96 # 414688 # 415437 # 1 # ID=404848_377;partial=00;start_type=ATG;rbs_motif=AGGAG;rbs_spacer=5-10bp;gc_cont=0.643
NZ_QKWJ01000024.1|GCF_003353055.1_92      -            299 catechol_proteo      TIGR02439    288   6.1e-15   63.3   2.5   1   2   9.1e-06     0.019   21.9   0.3   132   160   129   157   117   157 0.90 # 84923 # 85819 # -1 # ID=178295_92;partial=00;start_type=ATG;rbs_motif=AGGAG;rbs_spacer=5-10bp;gc_cont=0.656
NZ_QKWJ01000024.1|GCF_003353055.1_92      -            299 catechol_proteo      TIGR02439    288   6.1e-15   63.3   2.5   2   2   1.2e-11   2.5e-08   41.4   0.1   175   233   170   228   170   230 0.96 # 84923 # 85819 # -1 # ID=178295_92;partial=00;start_type=ATG;rbs_motif=AGGAG;rbs_spacer=5-10bp;gc_cont=0.656
NZ_CP017561.1|GCF_001865575.1_2314        -            282 catechol_proteo      TIGR02439    288   6.5e-15   63.2   6.0   1   1     3e-18   6.5e-15   63.2   6.0   126   232   124   229   121   232 0.93 # 2655982 # 2656827 # -1 # ID=394209_2314;partial=00;start_type=ATG;rbs_motif=AGGA;rbs_spacer=5-10bp;gc_cont=0.582
NZ_KI421534.1|GCF_000473465.1_2971        -            282 catechol_proteo      TIGR02439    288   6.5e-15   63.2   6.0   1   1     3e-18   6.5e-15   63.2   6.0   126   232   124   229   121   232 0.93 # 3354870 # 3355715 # 1 # ID=266301_2971;partial=00;start_type=ATG;rbs_motif=AGGA;rbs_spacer=5-10bp;gc_cont=0.582
NZ_BBJK01000003.1|GCF_000739835.1_47      -            303 catechol_proteo      TIGR02439    288   6.7e-15   63.2   4.1   1   2   7.2e-07    0.0015   25.6   0.1   135   160   144   169   143   169 0.97 # 52783 # 53691 # 1 # ID=166555_47;partial=00;start_type=ATG;rbs_motif=AGGAGG;rbs_spacer=3-4bp;gc_cont=0.623
NZ_BBJK01000003.1|GCF_000739835.1_47      -            303 catechol_proteo      TIGR02439    288   6.7e-15   63.2   4.1   2   2   1.2e-10   2.6e-07   38.0   1.1   181   245   189   253   182   254 0.94 # 52783 # 53691 # 1 # ID=166555_47;partial=00;start_type=ATG;rbs_motif=AGGAGG;rbs_spacer=3-4bp;gc_cont=0.623
NZ_CP026112.1|GCF_002902925.1_586         -            303 catechol_proteo      TIGR02439    288   6.7e-15   63.2   4.1   1   2   7.2e-07    0.0015   25.6   0.1   135   160   144   169   143   169 0.97 # 673099 # 674007 # -1 # ID=79602_586;partial=00;start_type=ATG;rbs_motif=AGGAGG;rbs_spacer=3-4bp;gc_cont=0.623
NZ_CP026112.1|GCF_002902925.1_586         -            303 catechol_proteo      TIGR02439    288   6.7e-15   63.2   4.1   2   2   1.2e-10   2.6e-07   38.0   1.1   181   245   189   253   182   254 0.94 # 673099 # 674007 # -1 # ID=79602_586;partial=00;start_type=ATG;rbs_motif=AGGAGG;rbs_spacer=3-4bp;gc_cont=0.623
NZ_KB890171.1|GCF_000373005.1_80          -            253 catechol_proteo      TIGR02439    288     8e-15   62.9   0.4   1   3   1.3e-09   2.8e-06   34.6   0.1   128   160    83   115    77   117 0.90 # 92358 # 93116 # 1 # ID=222971_80;partial=00;start_type=ATG;rbs_motif=AGGAG;rbs_spacer=5-10bp;gc_cont=0.618
NZ_KB890171.1|GCF_000373005.1_80          -            253 catechol_proteo      TIGR02439    288     8e-15   62.9   0.4   2   3      0.34   7.1e+02    6.8   0.1   177   191   135   149   134   152 0.88 # 92358 # 93116 # 1 # ID=222971_80;partial=00;start_type=ATG;rbs_motif=AGGAG;rbs_spacer=5-10bp;gc_cont=0.618
NZ_KB890171.1|GCF_000373005.1_80          -            253 catechol_proteo      TIGR02439    288     8e-15   62.9   0.4   3   3   0.00011      0.24   18.3   0.0   217   245   164   193   163   193 0.96 # 92358 # 93116 # 1 # ID=222971_80;partial=00;start_type=ATG;rbs_motif=AGGAG;rbs_spacer=5-10bp;gc_cont=0.618
NZ_PNYC01000005.1|GCF_002879935.1_260     -            253 catechol_proteo      TIGR02439    288     8e-15   62.9   0.4   1   3   1.3e-09   2.8e-06   34.6   0.1   128   160    83   115    77   117 0.90 # 293914 # 294672 # 1 # ID=200245_260;partial=00;start_type=ATG;rbs_motif=AGGAG;rbs_spacer=5-10bp;gc_cont=0.618
NZ_PNYC01000005.1|GCF_002879935.1_260     -            253 catechol_proteo      TIGR02439    288     8e-15   62.9   0.4   2   3      0.34   7.1e+02    6.8   0.1   177   191   135   149   134   152 0.88 # 293914 # 294672 # 1 # ID=200245_260;partial=00;start_type=ATG;rbs_motif=AGGAG;rbs_spacer=5-10bp;gc_cont=0.618
NZ_PNYC01000005.1|GCF_002879935.1_260     -            253 catechol_proteo      TIGR02439    288     8e-15   62.9   0.4   3   3   0.00011      0.24   18.3   0.0   217   245   164   193   163   193 0.96 # 293914 # 294672 # 1 # ID=200245_260;partial=00;start_type=ATG;rbs_motif=AGGAG;rbs_spacer=5-10bp;gc_cont=0.618
NZ_PTIR01000015.1|GCF_002934455.1_43      -            253 catechol_proteo      TIGR02439    288     8e-15   62.9   0.4   1   3   1.3e-09   2.8e-06   34.6   0.1   128   160    83   115    77   117 0.90 # 53084 # 53842 # -1 # ID=85425_43;partial=00;start_type=ATG;rbs_motif=AGGAG;rbs_spacer=5-10bp;gc_cont=0.619
NZ_PTIR01000015.1|GCF_002934455.1_43      -            253 catechol_proteo      TIGR02439    288     8e-15   62.9   0.4   2   3      0.34   7.1e+02    6.8   0.1   177   191   135   149   134   152 0.88 # 53084 # 53842 # -1 # ID=85425_43;partial=00;start_type=ATG;rbs_motif=AGGAG;rbs_spacer=5-10bp;gc_cont=0.619
NZ_PTIR01000015.1|GCF_002934455.1_43      -            253 catechol_proteo      TIGR02439    288     8e-15   62.9   0.4   3   3   0.00011      0.24   18.3   0.0   217   245   164   193   163   193 0.96 # 53084 # 53842 # -1 # ID=85425_43;partial=00;start_type=ATG;rbs_motif=AGGAG;rbs_spacer=5-10bp;gc_cont=0.619
NZ_PYUC01000005.1|GCF_003028655.1_191     -            253 catechol_proteo      TIGR02439    288     8e-15   62.9   0.4   1   3   1.3e-09   2.8e-06   34.6   0.1   128   160    83   115    77   117 0.90 # 204158 # 204916 # -1 # ID=458255_191;partial=00;start_type=ATG;rbs_motif=AGGAG;rbs_spacer=5-10bp;gc_cont=0.622
NZ_PYUC01000005.1|GCF_003028655.1_191     -            253 catechol_proteo      TIGR02439    288     8e-15   62.9   0.4   2   3      0.34   7.1e+02    6.8   0.1   177   191   135   149   134   152 0.88 # 204158 # 204916 # -1 # ID=458255_191;partial=00;start_type=ATG;rbs_motif=AGGAG;rbs_spacer=5-10bp;gc_cont=0.622
NZ_PYUC01000005.1|GCF_003028655.1_191     -            253 catechol_proteo      TIGR02439    288     8e-15   62.9   0.4   3   3   0.00011      0.24   18.3   0.0   217   245   164   193   163   193 0.96 # 204158 # 204916 # -1 # ID=458255_191;partial=00;start_type=ATG;rbs_motif=AGGAG;rbs_spacer=5-10bp;gc_cont=0.622
NZ_MTHB01000286.1|GCF_002220365.1_4       -            277 catechol_proteo      TIGR02439    288   8.3e-15   62.9   4.2   1   2   1.5e-05     0.032   21.2   0.0   131   153   128   150   120   157 0.86 # 3182 # 4012 # -1 # ID=502546_4;partial=00;start_type=ATG;rbs_motif=GGAG/GAGG;rbs_spacer=5-10bp;gc_cont=0.544
NZ_MTHB01000286.1|GCF_002220365.1_4       -            277 catechol_proteo      TIGR02439    288   8.3e-15   62.9   4.2   2   2   1.1e-11   2.4e-08   41.5   1.1   182   235   177   230   170   231 0.93 # 3182 # 4012 # -1 # ID=502546_4;partial=00;start_type=ATG;rbs_motif=GGAG/GAGG;rbs_spacer=5-10bp;gc_cont=0.544
NZ_SMGP01000003.1|GCF_004339745.1_625     -            293 catechol_proteo      TIGR02439    288   8.8e-15   62.8   0.6   1   2     4e-05     0.086   19.8   0.0   126   160   123   157   102   157 0.85 # 730009 # 730887 # 1 # ID=445548_625;partial=00;start_type=ATG;rbs_motif=GGAG/GAGG;rbs_spacer=5-10bp;gc_cont=0.561
NZ_SMGP01000003.1|GCF_004339745.1_625     -            293 catechol_proteo      TIGR02439    288   8.8e-15   62.8   0.6   2   2     3e-11   6.3e-08   40.1   0.1   175   245   174   244   174   244 0.92 # 730009 # 730887 # 1 # ID=445548_625;partial=00;start_type=ATG;rbs_motif=GGAG/GAGG;rbs_spacer=5-10bp;gc_cont=0.561
NZ_FCNX01000012.1|GCF_001544835.1_5       -            288 catechol_proteo      TIGR02439    288   9.8e-15   62.7   5.8   1   2   1.9e-06    0.0041   24.2   0.1   126   160   123   157   117   157 0.94 # 3780 # 4643 # -1 # ID=89550_5;partial=00;start_type=ATG;rbs_motif=GGA/GAG/AGG;rbs_spacer=5-10bp;gc_cont=0.634
NZ_FCNX01000012.1|GCF_001544835.1_5       -            288 catechol_proteo      TIGR02439    288   9.8e-15   62.7   5.8   2   2   3.9e-11   8.3e-08   39.7   2.7   182   235   177   230   177   283 0.88 # 3780 # 4643 # -1 # ID=89550_5;partial=00;start_type=ATG;rbs_motif=GGA/GAG/AGG;rbs_spacer=5-10bp;gc_cont=0.634
NZ_FCNX02000012.1|GCF_001544835.2_5       -            288 catechol_proteo      TIGR02439    288   9.8e-15   62.7   5.8   1   2   1.9e-06    0.0041   24.2   0.1   126   160   123   157   117   157 0.94 # 3780 # 4643 # -1 # ID=446181_5;partial=00;start_type=ATG;rbs_motif=GGA/GAG/AGG;rbs_spacer=5-10bp;gc_cont=0.634
NZ_FCNX02000012.1|GCF_001544835.2_5       -            288 catechol_proteo      TIGR02439    288   9.8e-15   62.7   5.8   2   2   3.9e-11   8.3e-08   39.7   2.7   182   235   177   230   177   283 0.88 # 3780 # 4643 # -1 # ID=446181_5;partial=00;start_type=ATG;rbs_motif=GGA/GAG/AGG;rbs_spacer=5-10bp;gc_cont=0.634
NZ_CP017758.1|GCF_002011925.1_2081        -            305 catechol_proteo      TIGR02439    288     1e-14   62.6   2.5   1   1   7.1e-18   1.5e-14   62.0   2.5   127   223   133   227   129   232 0.97 # 2335572 # 2336486 # 1 # ID=485812_2081;partial=00;start_type=ATG;rbs_motif=AGGAG;rbs_spacer=5-10bp;gc_cont=0.602
NZ_CP017758.1|GCF_002011925.2_2081        -            305 catechol_proteo      TIGR02439    288     1e-14   62.6   2.5   1   1   7.1e-18   1.5e-14   62.0   2.5   127   223   133   227   129   232 0.97 # 2335572 # 2336486 # 1 # ID=53562_2081;partial=00;start_type=ATG;rbs_motif=AGGAG;rbs_spacer=5-10bp;gc_cont=0.602
NZ_LPHG01000048.1|GCF_001531505.1_288     -            294 catechol_proteo      TIGR02439    288   1.1e-14   62.5   7.1   1   2     0.017        36   11.1   0.1   127   160   124   157   120   157 0.88 # 305456 # 306337 # -1 # ID=286695_288;partial=00;start_type=ATG;rbs_motif=AGGAG;rbs_spacer=5-10bp;gc_cont=0.677
NZ_LPHG01000048.1|GCF_001531505.1_288     -            294 catechol_proteo      TIGR02439    288   1.1e-14   62.5   7.1   2   2   4.8e-15     1e-11   52.7   3.8   175   233   173   231   173   243 0.94 # 305456 # 306337 # -1 # ID=286695_288;partial=00;start_type=ATG;rbs_motif=AGGAG;rbs_spacer=5-10bp;gc_cont=0.677
NZ_BAYA01000029.1|GCF_000685015.1_62      -            297 catechol_proteo      TIGR02439    288   1.1e-14   62.5   3.7   1   2    0.0004      0.85   16.5   0.0   135   160   132   157   123   158 0.88 # 70797 # 71687 # 1 # ID=436601_62;partial=00;start_type=GTG;rbs_motif=GGAG/GAGG;rbs_spacer=5-10bp;gc_cont=0.651
NZ_BAYA01000029.1|GCF_000685015.1_62      -            297 catechol_proteo      TIGR02439    288   1.1e-14   62.5   3.7   2   2   8.8e-13   1.9e-09   45.2   2.4   179   233   177   231   173   233 0.95 # 70797 # 71687 # 1 # ID=436601_62;partial=00;start_type=GTG;rbs_motif=GGAG/GAGG;rbs_spacer=5-10bp;gc_cont=0.651
NZ_CP014579.1|GCF_001634365.1_1822        -            305 catechol_proteo      TIGR02439    288   1.1e-14   62.5   1.6   1   2   1.9e-07    0.0004   27.5   0.0   127   160   124   157   120   157 0.91 # 2210623 # 2211537 # -1 # ID=30472_1822;partial=00;start_type=ATG;rbs_motif=GGAG/GAGG;rbs_spacer=5-10bp;gc_cont=0.575
NZ_CP014579.1|GCF_001634365.1_1822        -            305 catechol_proteo      TIGR02439    288   1.1e-14   62.5   1.6   2   2   3.1e-09   6.7e-06   33.4   0.5   182   245   177   240   170   243 0.89 # 2210623 # 2211537 # -1 # ID=30472_1822;partial=00;start_type=ATG;rbs_motif=GGAG/GAGG;rbs_spacer=5-10bp;gc_cont=0.575
NZ_KI635560.1|GCF_000504665.1_1239        -            294 catechol_proteo      TIGR02439    288   1.2e-14   62.4   7.1   1   2     0.001       2.1   15.2   0.3   127   160   124   157    99   157 0.78 # 1384419 # 1385300 # -1 # ID=400191_1239;partial=00;start_type=ATG;rbs_motif=AGGAG;rbs_spacer=5-10bp;gc_cont=0.678
NZ_KI635560.1|GCF_000504665.1_1239        -            294 catechol_proteo      TIGR02439    288   1.2e-14   62.4   7.1   2   2   2.6e-14   5.5e-11   50.2   1.9   175   233   173   231   173   243 0.94 # 1384419 # 1385300 # -1 # ID=400191_1239;partial=00;start_type=ATG;rbs_motif=AGGAG;rbs_spacer=5-10bp;gc_cont=0.678
NZ_NKFN01000004.1|GCF_002223355.1_769     -            294 catechol_proteo      TIGR02439    288   1.2e-14   62.4   7.1   1   2     0.001       2.1   15.2   0.3   127   160   124   157    99   157 0.78 # 859063 # 859944 # -1 # ID=421781_769;partial=00;start_type=ATG;rbs_motif=AGGAG;rbs_spacer=5-10bp;gc_cont=0.678
NZ_NKFN01000004.1|GCF_002223355.1_769     -            294 catechol_proteo      TIGR02439    288   1.2e-14   62.4   7.1   2   2   2.6e-14   5.5e-11   50.2   1.9   175   233   173   231   173   243 0.94 # 859063 # 859944 # -1 # ID=421781_769;partial=00;start_type=ATG;rbs_motif=AGGAG;rbs_spacer=5-10bp;gc_cont=0.678
NZ_JSBM01000012.1|GCF_000773055.1_52      -             48 catechol_proteo      TIGR02439    288   1.3e-14   62.3   0.1   1   1   6.5e-18   1.4e-14   62.2   0.1     1    42     7    47     7    47 0.98 # 47862 # 48005 # -1 # ID=401612_52;partial=00;start_type=GTG;rbs_motif=GGAG/GAGG;rbs_spacer=5-10bp;gc_cont=0.569
NZ_JFJV02000214.1|GCF_000611145.1_67      -            246 catechol_proteo      TIGR02439    288   1.4e-14   62.2   0.5   1   3   2.5e-09   5.2e-06   33.7   0.0   130   160    80   110    75   112 0.90 # 71684 # 72421 # -1 # ID=241800_67;partial=00;start_type=ATG;rbs_motif=AGGAG;rbs_spacer=5-10bp;gc_cont=0.625
NZ_JFJV02000214.1|GCF_000611145.1_67      -            246 catechol_proteo      TIGR02439    288   1.4e-14   62.2   0.5   2   3      0.35   7.5e+02    6.7   0.4   177   191   130   144   129   147 0.88 # 71684 # 72421 # -1 # ID=241800_67;partial=00;start_type=ATG;rbs_motif=AGGAG;rbs_spacer=5-10bp;gc_cont=0.625
NZ_JFJV02000214.1|GCF_000611145.1_67      -            246 catechol_proteo      TIGR02439    288   1.4e-14   62.2   0.5   3   3   0.00011      0.23   18.4   0.0   217   245   159   188   158   188 0.96 # 71684 # 72421 # -1 # ID=241800_67;partial=00;start_type=ATG;rbs_motif=AGGAG;rbs_spacer=5-10bp;gc_cont=0.625
NZ_PNYA01000007.1|GCF_002879885.1_207     -            252 catechol_proteo      TIGR02439    288   1.6e-14   61.9   0.2   1   3     9e-10   1.9e-06   35.2   0.1   130   160    86   116    81   118 0.90 # 206158 # 206913 # 1 # ID=409042_207;partial=00;start_type=ATG;rbs_motif=AGGAG;rbs_spacer=5-10bp;gc_cont=0.624
NZ_PNYA01000007.1|GCF_002879885.1_207     -            252 catechol_proteo      TIGR02439    288   1.6e-14   61.9   0.2   2   3      0.33   7.1e+02    6.8   0.1   177   191   136   150   135   153 0.88 # 206158 # 206913 # 1 # ID=409042_207;partial=00;start_type=ATG;rbs_motif=AGGAG;rbs_spacer=5-10bp;gc_cont=0.624
NZ_PNYA01000007.1|GCF_002879885.1_207     -            252 catechol_proteo      TIGR02439    288   1.6e-14   61.9   0.2   3   3   0.00039      0.83   16.5   0.0   217   243   165   192   164   194 0.95 # 206158 # 206913 # 1 # ID=409042_207;partial=00;start_type=ATG;rbs_motif=AGGAG;rbs_spacer=5-10bp;gc_cont=0.624
NZ_JNFG01000008.1|GCF_000729995.1_112     -            294 catechol_proteo      TIGR02439    288   1.7e-14   61.9   5.8   1   2   6.9e-05      0.15   19.0   0.1   102   160   102   157    99   157 0.87 # 130954 # 131835 # -1 # ID=70970_112;partial=00;start_type=ATG;rbs_motif=GGA/GAG/AGG;rbs_spacer=5-10bp;gc_cont=0.552
NZ_JNFG01000008.1|GCF_000729995.1_112     -            294 catechol_proteo      TIGR02439    288   1.7e-14   61.9   5.8   2   2   1.3e-12   2.8e-09   44.6   0.3   175   245   174   244   174   245 0.96 # 130954 # 131835 # -1 # ID=70970_112;partial=00;start_type=ATG;rbs_motif=GGA/GAG/AGG;rbs_spacer=5-10bp;gc_cont=0.552
NZ_QKTZ01000021.1|GCF_003253405.1_54      -            283 catechol_proteo      TIGR02439    288   1.7e-14   61.8  10.7   1   1     1e-16   2.1e-13   58.2   9.5   102   232   103   229   100   241 0.90 # 63857 # 64705 # -1 # ID=199632_54;partial=00;start_type=ATG;rbs_motif=GGAG/GAGG;rbs_spacer=5-10bp;gc_cont=0.614
LPWJ01000335.1|GCA_004016205.1_22         -            424 catechol_proteo      TIGR02439    288   1.8e-14   61.8   2.6   1   2   1.6e-05     0.033   21.2   0.3   133   160   130   157   118   157 0.91 # 15432 # 16703 # -1 # ID=36688_22;partial=00;start_type=ATG;rbs_motif=AGGAG;rbs_spacer=5-10bp;gc_cont=0.646
LPWJ01000335.1|GCA_004016205.1_22         -            424 catechol_proteo      TIGR02439    288   1.8e-14   61.8   2.6   2   2     2e-11   4.3e-08   40.7   0.1   175   233   170   228   170   230 0.96 # 15432 # 16703 # -1 # ID=36688_22;partial=00;start_type=ATG;rbs_motif=AGGAG;rbs_spacer=5-10bp;gc_cont=0.646
```
