## Supplementary material for "Phenolic acid-degrading *Paraburkholderia* prime decomposition in forest soil": consenTRAIT.dioxygenases.out (part 16 of 31)

```
NZ_JNFG01000008.1|GCF_000729995.1_104     -            287 catechol_proteo      TIGR02439    288   1.9e-14   61.7   7.2   1   2   5.6e-06     0.012   22.6   0.7   126   160   123   157    99   157 0.75 # 122398 # 123258 # 1 # ID=70970_104;partial=00;start_type=ATG;rbs_motif=GGA/GAG/AGG;rbs_spacer=5-10bp;gc_cont=0.570
NZ_JNFG01000008.1|GCF_000729995.1_104     -            287 catechol_proteo      TIGR02439    288   1.9e-14   61.7   7.2   2   2   7.2e-12   1.5e-08   42.1   0.9   182   245   176   239   174   240 0.96 # 122398 # 123258 # 1 # ID=70970_104;partial=00;start_type=ATG;rbs_motif=GGA/GAG/AGG;rbs_spacer=5-10bp;gc_cont=0.570
NZ_LT978518.1|GCF_900250035.1_319         -            294 catechol_proteo      TIGR02439    288   1.9e-14   61.7   1.6   1   2   9.9e-07    0.0021   25.1   0.0   127   160   124   157   117   157 0.93 # 382488 # 383369 # -1 # ID=208582_319;partial=00;start_type=ATG;rbs_motif=AGGAG;rbs_spacer=5-10bp;gc_cont=0.602
NZ_LT978518.1|GCF_900250035.1_319         -            294 catechol_proteo      TIGR02439    288   1.9e-14   61.7   1.6   2   2   8.2e-10   1.7e-06   35.3   0.4   175   233   169   227   169   229 0.93 # 382488 # 383369 # -1 # ID=208582_319;partial=00;start_type=ATG;rbs_motif=AGGAG;rbs_spacer=5-10bp;gc_cont=0.602
NZ_QKWJ01000010.1|GCF_003353055.1_27      -            292 catechol_proteo      TIGR02439    288   1.9e-14   61.7   3.5   1   1   1.1e-17   2.4e-14   61.3   2.1   124   237   124   233   102   242 0.90 # 28776 # 29651 # 1 # ID=178140_27;partial=00;start_type=ATG;rbs_motif=AGGA;rbs_spacer=5-10bp;gc_cont=0.668
NZ_LOYP01000055.1|GCF_001526365.1_39      -            294 catechol_proteo      TIGR02439    288   2.1e-14   61.6   7.2   1   2     2e-05     0.042   20.8   0.2   102   160   102   157    99   157 0.86 # 57710 # 58591 # -1 # ID=148024_39;partial=00;start_type=ATG;rbs_motif=AGGAG;rbs_spacer=5-10bp;gc_cont=0.685
NZ_LOYP01000055.1|GCF_001526365.1_39      -            294 catechol_proteo      TIGR02439    288   2.1e-14   61.6   7.2   2   2   3.1e-12   6.6e-09   43.3   2.4   175   233   173   231   173   243 0.94 # 57710 # 58591 # -1 # ID=148024_39;partial=00;start_type=ATG;rbs_motif=AGGAG;rbs_spacer=5-10bp;gc_cont=0.685
NZ_AP018358.1|GCF_004723625.1_1313        -            294 catechol_proteo      TIGR02439    288   2.7e-14   61.2   6.4   1   2   0.00067       1.4   15.8   0.1   127   160   124   157   120   157 0.88 # 1476044 # 1476925 # -1 # ID=204742_1313;partial=00;start_type=ATG;rbs_motif=AGGAG;rbs_spacer=5-10bp;gc_cont=0.679
NZ_AP018358.1|GCF_004723625.1_1313        -            294 catechol_proteo      TIGR02439    288   2.7e-14   61.2   6.4   2   2   2.1e-13   4.4e-10   47.2   2.4   175   233   173   231   173   243 0.94 # 1476044 # 1476925 # -1 # ID=204742_1313;partial=00;start_type=ATG;rbs_motif=AGGAG;rbs_spacer=5-10bp;gc_cont=0.679
NZ_LASD01000008.1|GCF_000987075.1_579     -            294 catechol_proteo      TIGR02439    288   2.7e-14   61.2   6.4   1   2   0.00067       1.4   15.8   0.1   127   160   124   157   120   157 0.88 # 636486 # 637367 # -1 # ID=31600_579;partial=00;start_type=ATG;rbs_motif=AGGAG;rbs_spacer=5-10bp;gc_cont=0.679
NZ_LASD01000008.1|GCF_000987075.1_579     -            294 catechol_proteo      TIGR02439    288   2.7e-14   61.2   6.4   2   2   2.1e-13   4.4e-10   47.2   2.4   175   233   173   231   173   243 0.94 # 636486 # 637367 # -1 # ID=31600_579;partial=00;start_type=ATG;rbs_motif=AGGAG;rbs_spacer=5-10bp;gc_cont=0.679
NZ_MCAU01000001.1|GCF_001758385.1_2868    -            294 catechol_proteo      TIGR02439    288   2.7e-14   61.2   6.4   1   2   0.00067       1.4   15.8   0.1   127   160   124   157   120   157 0.88 # 3189273 # 3190154 # -1 # ID=178692_2868;partial=00;start_type=ATG;rbs_motif=AGGAG;rbs_spacer=5-10bp;gc_cont=0.679
NZ_MCAU01000001.1|GCF_001758385.1_2868    -            294 catechol_proteo      TIGR02439    288   2.7e-14   61.2   6.4   2   2   2.1e-13   4.4e-10   47.2   2.4   175   233   173   231   173   243 0.94 # 3189273 # 3190154 # -1 # ID=178692_2868;partial=00;start_type=ATG;rbs_motif=AGGAG;rbs_spacer=5-10bp;gc_cont=0.679
NZ_MCAU02000004.1|GCF_001758385.2_3087    -            294 catechol_proteo      TIGR02439    288   2.7e-14   61.2   6.4   1   2   0.00067       1.4   15.8   0.1   127   160   124   157   120   157 0.88 # 3380965 # 3381846 # -1 # ID=211262_3087;partial=00;start_type=ATG;rbs_motif=AGGAG;rbs_spacer=5-10bp;gc_cont=0.679
NZ_MCAU02000004.1|GCF_001758385.2_3087    -            294 catechol_proteo      TIGR02439    288   2.7e-14   61.2   6.4   2   2   2.1e-13   4.4e-10   47.2   2.4   175   233   173   231   173   243 0.94 # 3380965 # 3381846 # -1 # ID=211262_3087;partial=00;start_type=ATG;rbs_motif=AGGAG;rbs_spacer=5-10bp;gc_cont=0.679
NZ_MDTW01000048.1|GCF_001719665.1_50      -            294 catechol_proteo      TIGR02439    288   2.7e-14   61.2   6.4   1   2   0.00067       1.4   15.8   0.1   127   160   124   157   120   157 0.88 # 54211 # 55092 # -1 # ID=520740_50;partial=00;start_type=ATG;rbs_motif=AGGAG;rbs_spacer=5-10bp;gc_cont=0.679
NZ_MDTW01000048.1|GCF_001719665.1_50      -            294 catechol_proteo      TIGR02439    288   2.7e-14   61.2   6.4   2   2   2.1e-13   4.4e-10   47.2   2.4   175   233   173   231   173   243 0.94 # 54211 # 55092 # -1 # ID=520740_50;partial=00;start_type=ATG;rbs_motif=AGGAG;rbs_spacer=5-10bp;gc_cont=0.679
NZ_MDUI01000168.1|GCF_001720405.1_15      -            294 catechol_proteo      TIGR02439    288   2.7e-14   61.2   6.4   1   2   0.00067       1.4   15.8   0.1   127   160   124   157   120   157 0.88 # 14983 # 15864 # 1 # ID=480136_15;partial=00;start_type=ATG;rbs_motif=AGGAG;rbs_spacer=5-10bp;gc_cont=0.679
NZ_MDUI01000168.1|GCF_001720405.1_15      -            294 catechol_proteo      TIGR02439    288   2.7e-14   61.2   6.4   2   2   2.1e-13   4.4e-10   47.2   2.4   175   233   173   231   173   243 0.94 # 14983 # 15864 # 1 # ID=480136_15;partial=00;start_type=ATG;rbs_motif=AGGAG;rbs_spacer=5-10bp;gc_cont=0.679
NZ_NQOD01000084.1|GCF_002270525.1_147     -            294 catechol_proteo      TIGR02439    288   2.7e-14   61.2   6.4   1   2   0.00067       1.4   15.8   0.1   127   160   124   157   120   157 0.88 # 160303 # 161184 # -1 # ID=282512_147;partial=00;start_type=ATG;rbs_motif=AGGAG;rbs_spacer=5-10bp;gc_cont=0.679
NZ_NQOD01000084.1|GCF_002270525.1_147     -            294 catechol_proteo      TIGR02439    288   2.7e-14   61.2   6.4   2   2   2.1e-13   4.4e-10   47.2   2.4   175   233   173   231   173   243 0.94 # 160303 # 161184 # -1 # ID=282512_147;partial=00;start_type=ATG;rbs_motif=AGGAG;rbs_spacer=5-10bp;gc_cont=0.679
NZ_QFRG01000010.1|GCF_003316785.1_50      -            294 catechol_proteo      TIGR02439    288   2.7e-14   61.2   6.4   1   2   0.00067       1.4   15.8   0.1   127   160   124   157   120   157 0.88 # 53821 # 54702 # -1 # ID=276684_50;partial=00;start_type=ATG;rbs_motif=AGGAG;rbs_spacer=5-10bp;gc_cont=0.679
NZ_QFRG01000010.1|GCF_003316785.1_50      -            294 catechol_proteo      TIGR02439    288   2.7e-14   61.2   6.4   2   2   2.1e-13   4.4e-10   47.2   2.4   175   233   173   231   173   243 0.94 # 53821 # 54702 # -1 # ID=276684_50;partial=00;start_type=ATG;rbs_motif=AGGAG;rbs_spacer=5-10bp;gc_cont=0.679
NZ_QAOP01000006.1|GCF_003050715.1_177     -            294 catechol_proteo      TIGR02439    288   2.7e-14   61.2   7.1   1   2   2.6e-05     0.054   20.4   1.6   102   160   102   157    99   157 0.85 # 192633 # 193514 # 1 # ID=475296_177;partial=00;start_type=ATG;rbs_motif=GGAG/GAGG;rbs_spacer=5-10bp;gc_cont=0.575
NZ_QAOP01000006.1|GCF_003050715.1_177     -            294 catechol_proteo      TIGR02439    288   2.7e-14   61.2   7.1   2   2     6e-12   1.3e-08   42.4   0.4   175   245   173   243   173   265 0.89 # 192633 # 193514 # 1 # ID=475296_177;partial=00;start_type=ATG;rbs_motif=GGAG/GAGG;rbs_spacer=5-10bp;gc_cont=0.575
NZ_QBUB01000006.1|GCF_003058125.1_177     -            294 catechol_proteo      TIGR02439    288   2.7e-14   61.2   7.1   1   2   2.6e-05     0.054   20.4   1.6   102   160   102   157    99   157 0.85 # 192633 # 193514 # 1 # ID=222183_177;partial=00;start_type=ATG;rbs_motif=GGAG/GAGG;rbs_spacer=5-10bp;gc_cont=0.575
NZ_QBUB01000006.1|GCF_003058125.1_177     -            294 catechol_proteo      TIGR02439    288   2.7e-14   61.2   7.1   2   2     6e-12   1.3e-08   42.4   0.4   175   245   173   243   173   265 0.89 # 192633 # 193514 # 1 # ID=222183_177;partial=00;start_type=ATG;rbs_motif=GGAG/GAGG;rbs_spacer=5-10bp;gc_cont=0.575
NZ_QKMC01000013.1|GCF_003208595.1_177     -            294 catechol_proteo      TIGR02439    288   2.7e-14   61.2   7.1   1   2   2.6e-05     0.054   20.4   1.6   102   160   102   157    99   157 0.85 # 192482 # 193363 # 1 # ID=441455_177;partial=00;start_type=ATG;rbs_motif=GGAG/GAGG;rbs_spacer=5-10bp;gc_cont=0.575
NZ_QKMC01000013.1|GCF_003208595.1_177     -            294 catechol_proteo      TIGR02439    288   2.7e-14   61.2   7.1   2   2     6e-12   1.3e-08   42.4   0.4   175   245   173   243   173   265 0.89 # 192482 # 193363 # 1 # ID=441455_177;partial=00;start_type=ATG;rbs_motif=GGAG/GAGG;rbs_spacer=5-10bp;gc_cont=0.575
NZ_SLVA01000013.1|GCF_004341315.1_177     -            294 catechol_proteo      TIGR02439    288   2.7e-14   61.2   7.1   1   2   2.6e-05     0.054   20.4   1.6   102   160   102   157    99   157 0.85 # 192633 # 193514 # 1 # ID=78531_177;partial=00;start_type=ATG;rbs_motif=GGAG/GAGG;rbs_spacer=5-10bp;gc_cont=0.575
NZ_SLVA01000013.1|GCF_004341315.1_177     -            294 catechol_proteo      TIGR02439    288   2.7e-14   61.2   7.1   2   2     6e-12   1.3e-08   42.4   0.4   175   245   173   243   173   265 0.89 # 192633 # 193514 # 1 # ID=78531_177;partial=00;start_type=ATG;rbs_motif=GGAG/GAGG;rbs_spacer=5-10bp;gc_cont=0.575
NZ_SLYO01000006.1|GCF_004346905.1_177     -            294 catechol_proteo      TIGR02439    288   2.7e-14   61.2   7.1   1   2   2.6e-05     0.054   20.4   1.6   102   160   102   157    99   157 0.85 # 192633 # 193514 # 1 # ID=521975_177;partial=00;start_type=ATG;rbs_motif=GGAG/GAGG;rbs_spacer=5-10bp;gc_cont=0.575
NZ_SLYO01000006.1|GCF_004346905.1_177     -            294 catechol_proteo      TIGR02439    288   2.7e-14   61.2   7.1   2   2     6e-12   1.3e-08   42.4   0.4   175   245   173   243   173   265 0.89 # 192633 # 193514 # 1 # ID=521975_177;partial=00;start_type=ATG;rbs_motif=GGAG/GAGG;rbs_spacer=5-10bp;gc_cont=0.575
NZ_PREY01000006.1|GCF_002959955.1_221     -            294 catechol_proteo      TIGR02439    288   2.9e-14   61.1   7.2   1   2     0.001       2.1   15.2   0.3   127   160   124   157    99   157 0.78 # 252357 # 253238 # -1 # ID=89063_221;partial=00;start_type=ATG;rbs_motif=AGGAG;rbs_spacer=5-10bp;gc_cont=0.675
NZ_PREY01000006.1|GCF_002959955.1_221     -            294 catechol_proteo      TIGR02439    288   2.9e-14   61.1   7.2   2   2   6.2e-14   1.3e-10   49.0   1.9   175   233   173   231   173   243 0.94 # 252357 # 253238 # -1 # ID=89063_221;partial=00;start_type=ATG;rbs_motif=AGGAG;rbs_spacer=5-10bp;gc_cont=0.675
NZ_RDRU01000002.1|GCF_003693345.1_1384    -            296 catechol_proteo      TIGR02439    288   2.9e-14   61.1  10.2   1   3      0.49     1e+03    6.3   0.0    22    61    22    61    16    66 0.94 # 1636087 # 1636974 # -1 # ID=313484_1384;partial=00;start_type=ATG;rbs_motif=GGAG/GAGG;rbs_spacer=5-10bp;gc_cont=0.596
NZ_RDRU01000002.1|GCF_003693345.1_1384    -            296 catechol_proteo      TIGR02439    288   2.9e-14   61.1  10.2   2   3   1.5e-08   3.2e-05   31.2   0.5   126   160   123   157   116   157 0.94 # 1636087 # 1636974 # -1 # ID=313484_1384;partial=00;start_type=ATG;rbs_motif=GGAG/GAGG;rbs_spacer=5-10bp;gc_cont=0.596
NZ_RDRU01000002.1|GCF_003693345.1_1384    -            296 catechol_proteo      TIGR02439    288   2.9e-14   61.1  10.2   3   3   1.5e-07   0.00031   27.9   1.7   196   244   191   239   177   241 0.77 # 1636087 # 1636974 # -1 # ID=313484_1384;partial=00;start_type=ATG;rbs_motif=GGAG/GAGG;rbs_spacer=5-10bp;gc_cont=0.596
NZ_RJKH01000002.1|GCF_003751885.1_742     -            296 catechol_proteo      TIGR02439    288   2.9e-14   61.1  10.2   1   3      0.49     1e+03    6.3   0.0    22    61    22    61    16    66 0.94 # 859084 # 859971 # -1 # ID=493879_742;partial=00;start_type=ATG;rbs_motif=GGAG/GAGG;rbs_spacer=5-10bp;gc_cont=0.596
NZ_RJKH01000002.1|GCF_003751885.1_742     -            296 catechol_proteo      TIGR02439    288   2.9e-14   61.1  10.2   2   3   1.5e-08   3.2e-05   31.2   0.5   126   160   123   157   116   157 0.94 # 859084 # 859971 # -1 # ID=493879_742;partial=00;start_type=ATG;rbs_motif=GGAG/GAGG;rbs_spacer=5-10bp;gc_cont=0.596
NZ_RJKH01000002.1|GCF_003751885.1_742     -            296 catechol_proteo      TIGR02439    288   2.9e-14   61.1  10.2   3   3   1.5e-07   0.00031   27.9   1.7   196   244   191   239   177   241 0.77 # 859084 # 859971 # -1 # ID=493879_742;partial=00;start_type=ATG;rbs_motif=GGAG/GAGG;rbs_spacer=5-10bp;gc_cont=0.596
NZ_SOBX01000002.1|GCF_004365055.1_1857    -            296 catechol_proteo      TIGR02439    288   2.9e-14   61.1  10.2   1   3      0.49     1e+03    6.3   0.0    22    61    22    61    16    66 0.94 # 2111050 # 2111937 # 1 # ID=507921_1857;partial=00;start_type=ATG;rbs_motif=GGAG/GAGG;rbs_spacer=5-10bp;gc_cont=0.600
NZ_SOBX01000002.1|GCF_004365055.1_1857    -            296 catechol_proteo      TIGR02439    288   2.9e-14   61.1  10.2   2   3   1.5e-08   3.2e-05   31.2   0.5   126   160   123   157   116   157 0.94 # 2111050 # 2111937 # 1 # ID=507921_1857;partial=00;start_type=ATG;rbs_motif=GGAG/GAGG;rbs_spacer=5-10bp;gc_cont=0.600
NZ_SOBX01000002.1|GCF_004365055.1_1857    -            296 catechol_proteo      TIGR02439    288   2.9e-14   61.1  10.2   3   3   1.5e-07   0.00031   27.9   1.7   196   244   191   239   177   241 0.77 # 2111050 # 2111937 # 1 # ID=507921_1857;partial=00;start_type=ATG;rbs_motif=GGAG/GAGG;rbs_spacer=5-10bp;gc_cont=0.600
NZ_JAFA01000002.1|GCF_000519185.1_208     -            284 catechol_proteo      TIGR02439    288     3e-14   61.0  10.5   1   1   2.8e-16     6e-13   56.7  11.3   102   232   103   229   100   242 0.93 # 227923 # 228774 # 1 # ID=127461_208;partial=00;start_type=ATG;rbs_motif=GGA/GAG/AGG;rbs_spacer=11-12bp;gc_cont=0.682
QRBC01001109.1|GCA_003363165.1_2          -            294 catechol_proteo      TIGR02439    288   3.2e-14   61.0   6.6   1   2   0.00067       1.4   15.8   0.1   127   160   124   157   119   157 0.88 # 1060 # 1941 # 1 # ID=304630_2;partial=00;start_type=ATG;rbs_motif=AGGAG;rbs_spacer=5-10bp;gc_cont=0.680
QRBC01001109.1|GCA_003363165.1_2          -            294 catechol_proteo      TIGR02439    288   3.2e-14   61.0   6.6   2   2   2.1e-13   4.4e-10   47.2   2.4   175   233   173   231   173   243 0.94 # 1060 # 1941 # 1 # ID=304630_2;partial=00;start_type=ATG;rbs_motif=AGGAG;rbs_spacer=5-10bp;gc_cont=0.680
NC_007347.1|GCF_000203875.1_1584          -            277 catechol_proteo      TIGR02439    288   3.2e-14   61.0  10.6   1   3       3.5   7.4e+03    3.4   0.0    22    62    22    62    18    65 0.75 # 1710178 # 1711008 # 1 # ID=473720_1584;partial=00;start_type=ATG;rbs_motif=GGAG/GAGG;rbs_spacer=5-10bp;gc_cont=0.650
NC_007347.1|GCF_000203875.1_1584          -            277 catechol_proteo      TIGR02439    288   3.2e-14   61.0  10.6   2   3     6e-07    0.0013   25.8   1.2   127   160   124   157   120   158 0.86 # 1710178 # 1711008 # 1 # ID=473720_1584;partial=00;start_type=ATG;rbs_motif=GGAG/GAGG;rbs_spacer=5-10bp;gc_cont=0.650
NC_007347.1|GCF_000203875.1_1584          -            277 catechol_proteo      TIGR02439    288   3.2e-14   61.0  10.6   3   3   3.6e-10   7.6e-07   36.5   0.6   178   244   173   239   170   262 0.91 # 1710178 # 1711008 # 1 # ID=473720_1584;partial=00;start_type=ATG;rbs_motif=GGAG/GAGG;rbs_spacer=5-10bp;gc_cont=0.650
PPPS01000049.1|GCA_006483415.1_114        -            277 catechol_proteo      TIGR02439    288   3.2e-14   61.0  10.6   1   3       3.5   7.4e+03    3.4   0.0    22    62    22    62    18    65 0.75 # 114381 # 115211 # 1 # ID=74036_114;partial=00;start_type=ATG;rbs_motif=GGAG/GAGG;rbs_spacer=5-10bp;gc_cont=0.650
PPPS01000049.1|GCA_006483415.1_114        -            277 catechol_proteo      TIGR02439    288   3.2e-14   61.0  10.6   2   3     6e-07    0.0013   25.8   1.2   127   160   124   157   120   158 0.86 # 114381 # 115211 # 1 # ID=74036_114;partial=00;start_type=ATG;rbs_motif=GGAG/GAGG;rbs_spacer=5-10bp;gc_cont=0.650
PPPS01000049.1|GCA_006483415.1_114        -            277 catechol_proteo      TIGR02439    288   3.2e-14   61.0  10.6   3   3   3.6e-10   7.6e-07   36.5   0.6   178   244   173   239   170   262 0.91 # 114381 # 115211 # 1 # ID=74036_114;partial=00;start_type=ATG;rbs_motif=GGAG/GAGG;rbs_spacer=5-10bp;gc_cont=0.650
NZ_LPJS01000026.1|GCF_001533155.1_248     -            281 catechol_proteo      TIGR02439    288   3.3e-14   60.9   0.2   1   3       9.7   2.1e+04    2.0   0.0    45    63    45    63    22    65 0.81 # 269532 # 270374 # -1 # ID=421515_248;partial=00;start_type=ATG;rbs_motif=GGAG/GAGG;rbs_spacer=5-10bp;gc_cont=0.610
NZ_LPJS01000026.1|GCF_001533155.1_248     -            281 catechol_proteo      TIGR02439    288   3.3e-14   60.9   0.2   2   3   5.7e-07    0.0012   25.9   0.0   134   160   131   157   124   157 0.97 # 269532 # 270374 # -1 # ID=421515_248;partial=00;start_type=ATG;rbs_motif=GGAG/GAGG;rbs_spacer=5-10bp;gc_cont=0.610
NZ_LPJS01000026.1|GCF_001533155.1_248     -            281 catechol_proteo      TIGR02439    288   3.3e-14   60.9   0.2   3   3   6.1e-08   0.00013   29.1   0.3   177   233   172   228   170   240 0.93 # 269532 # 270374 # -1 # ID=421515_248;partial=00;start_type=ATG;rbs_motif=GGAG/GAGG;rbs_spacer=5-10bp;gc_cont=0.610
NZ_LPJT01000064.1|GCF_001532285.1_248     -            281 catechol_proteo      TIGR02439    288   3.3e-14   60.9   0.2   1   3       9.7   2.1e+04    2.0   0.0    45    63    45    63    22    65 0.81 # 269532 # 270374 # -1 # ID=407664_248;partial=00;start_type=ATG;rbs_motif=GGAG/GAGG;rbs_spacer=5-10bp;gc_cont=0.610
NZ_LPJT01000064.1|GCF_001532285.1_248     -            281 catechol_proteo      TIGR02439    288   3.3e-14   60.9   0.2   2   3   5.7e-07    0.0012   25.9   0.0   134   160   131   157   124   157 0.97 # 269532 # 270374 # -1 # ID=407664_248;partial=00;start_type=ATG;rbs_motif=GGAG/GAGG;rbs_spacer=5-10bp;gc_cont=0.610
NZ_LPJT01000064.1|GCF_001532285.1_248     -            281 catechol_proteo      TIGR02439    288   3.3e-14   60.9   0.2   3   3   6.1e-08   0.00013   29.1   0.3   177   233   172   228   170   240 0.93 # 269532 # 270374 # -1 # ID=407664_248;partial=00;start_type=ATG;rbs_motif=GGAG/GAGG;rbs_spacer=5-10bp;gc_cont=0.610
NZ_LPJU01000018.1|GCF_001531975.1_274     -            281 catechol_proteo      TIGR02439    288   3.3e-14   60.9   0.2   1   3       9.7   2.1e+04    2.0   0.0    45    63    45    63    22    65 0.81 # 309666 # 310508 # 1 # ID=24623_274;partial=00;start_type=ATG;rbs_motif=GGAG/GAGG;rbs_spacer=5-10bp;gc_cont=0.607
NZ_LPJU01000018.1|GCF_001531975.1_274     -            281 catechol_proteo      TIGR02439    288   3.3e-14   60.9   0.2   2   3   5.7e-07    0.0012   25.9   0.0   134   160   131   157   124   157 0.97 # 309666 # 310508 # 1 # ID=24623_274;partial=00;start_type=ATG;rbs_motif=GGAG/GAGG;rbs_spacer=5-10bp;gc_cont=0.607
NZ_LPJU01000018.1|GCF_001531975.1_274     -            281 catechol_proteo      TIGR02439    288   3.3e-14   60.9   0.2   3   3   6.1e-08   0.00013   29.1   0.3   177   233   172   228   170   240 0.93 # 309666 # 310508 # 1 # ID=24623_274;partial=00;start_type=ATG;rbs_motif=GGAG/GAGG;rbs_spacer=5-10bp;gc_cont=0.607
NZ_LPJV01000059.1|GCF_001532105.1_248     -            281 catechol_proteo      TIGR02439    288   3.3e-14   60.9   0.2   1   3       9.7   2.1e+04    2.0   0.0    45    63    45    63    22    65 0.81 # 269532 # 270374 # -1 # ID=120121_248;partial=00;start_type=ATG;rbs_motif=GGAG/GAGG;rbs_spacer=5-10bp;gc_cont=0.610
NZ_LPJV01000059.1|GCF_001532105.1_248     -            281 catechol_proteo      TIGR02439    288   3.3e-14   60.9   0.2   2   3   5.7e-07    0.0012   25.9   0.0   134   160   131   157   124   157 0.97 # 269532 # 270374 # -1 # ID=120121_248;partial=00;start_type=ATG;rbs_motif=GGAG/GAGG;rbs_spacer=5-10bp;gc_cont=0.610
NZ_LPJV01000059.1|GCF_001532105.1_248     -            281 catechol_proteo      TIGR02439    288   3.3e-14   60.9   0.2   3   3   6.1e-08   0.00013   29.1   0.3   177   233   172   228   170   240 0.93 # 269532 # 270374 # -1 # ID=120121_248;partial=00;start_type=ATG;rbs_motif=GGAG/GAGG;rbs_spacer=5-10bp;gc_cont=0.610
NZ_FCOE01000062.1|GCF_001544915.1_4       -            282 catechol_proteo      TIGR02439    288   3.4e-14   60.9   6.8   1   1   1.1e-15   2.4e-12   54.7   7.5   102   231   103   228   100   229 0.94 # 4077 # 4922 # 1 # ID=71474_4;partial=00;start_type=ATG;rbs_motif=AGGAG;rbs_spacer=5-10bp;gc_cont=0.639
NZ_FCOE02000062.1|GCF_001544915.2_4       -            282 catechol_proteo      TIGR02439    288   3.4e-14   60.9   6.8   1   1   1.1e-15   2.4e-12   54.7   7.5   102   231   103   228   100   229 0.94 # 4077 # 4922 # 1 # ID=128762_4;partial=00;start_type=ATG;rbs_motif=AGGAG;rbs_spacer=5-10bp;gc_cont=0.639
NZ_AWZV01000008.1|GCF_000472545.1_181     -            295 catechol_proteo      TIGR02439    288   3.4e-14   60.9   9.0   1   2     4e-10   8.6e-07   36.3   0.3   102   160   102   157    99   157 0.96 # 212261 # 213145 # -1 # ID=371335_181;partial=00;start_type=ATG;rbs_motif=AGGAG;rbs_spacer=5-10bp;gc_cont=0.591
NZ_AWZV01000008.1|GCF_000472545.1_181     -            295 catechol_proteo      TIGR02439    288   3.4e-14   60.9   9.0   2   2   1.2e-07   0.00026   28.1   3.1   175   233   174   232   174   244 0.93 # 212261 # 213145 # -1 # ID=371335_181;partial=00;start_type=ATG;rbs_motif=AGGAG;rbs_spacer=5-10bp;gc_cont=0.591
NZ_PTXL01000009.1|GCF_004343775.1_103     -            292 catechol_proteo      TIGR02439    288   3.4e-14   60.8   5.4   1   2   1.4e-06     0.003   24.6   0.1   102   160   102   157    99   157 0.86 # 119572 # 120447 # -1 # ID=222600_103;partial=00;start_type=ATG;rbs_motif=GGAG/GAGG;rbs_spacer=5-10bp;gc_cont=0.611
NZ_PTXL01000009.1|GCF_004343775.1_103     -            292 catechol_proteo      TIGR02439    288   3.4e-14   60.8   5.4   2   2   1.5e-10   3.1e-07   37.8   1.5   175   235   171   231   171   244 0.93 # 119572 # 120447 # -1 # ID=222600_103;partial=00;start_type=ATG;rbs_motif=GGAG/GAGG;rbs_spacer=5-10bp;gc_cont=0.611
NZ_SMGP01000002.1|GCF_004339745.1_1378    -            288 catechol_proteo      TIGR02439    288   3.5e-14   60.8   5.9   1   2   9.8e-07    0.0021   25.1   0.1   125   160   122   157   116   157 0.91 # 1588822 # 1589685 # 1 # ID=445547_1378;partial=00;start_type=ATG;rbs_motif=AGGA/GGAG/GAGG;rbs_spacer=11-12bp;gc_cont=0.638
NZ_SMGP01000002.1|GCF_004339745.1_1378    -            288 catechol_proteo      TIGR02439    288   3.5e-14   60.8   5.9   2   2   1.7e-10   3.6e-07   37.6   1.7   182   288   177   283   177   283 0.90 # 1588822 # 1589685 # 1 # ID=445547_1378;partial=00;start_type=ATG;rbs_motif=AGGA/GGAG/GAGG;rbs_spacer=11-12bp;gc_cont=0.638
NZ_JWMA01000024.1|GCF_000812465.1_19      -            299 catechol_proteo      TIGR02439    288   3.5e-14   60.8   3.6   1   2     4e-05     0.085   19.8   0.1   134   160   131   157   119   157 0.94 # 18972 # 19868 # -1 # ID=222860_19;partial=00;start_type=ATG;rbs_motif=AGGAG;rbs_spacer=5-10bp;gc_cont=0.637
NZ_JWMA01000024.1|GCF_000812465.1_19      -            299 catechol_proteo      TIGR02439    288   3.5e-14   60.8   3.6   2   2   9.7e-12   2.1e-08   41.7   0.5   175   233   170   228   170   230 0.97 # 18972 # 19868 # -1 # ID=222860_19;partial=00;start_type=ATG;rbs_motif=AGGAG;rbs_spacer=5-10bp;gc_cont=0.637
NZ_SCNV01000009.1|GCF_005503145.1_54      -            295 catechol_proteo      TIGR02439    288     4e-14   60.6   5.6   1   2   3.1e-08   6.5e-05   30.1   0.2   125   160   122   157   117   157 0.92 # 71366 # 72250 # -1 # ID=84611_54;partial=00;start_type=ATG;rbs_motif=GGAG/GAGG;rbs_spacer=5-10bp;gc_cont=0.621
NZ_SCNV01000009.1|GCF_005503145.1_54      -            295 catechol_proteo      TIGR02439    288     4e-14   60.6   5.6   2   2   8.9e-09   1.9e-05   31.9   0.6   182   245   177   240   170   243 0.82 # 71366 # 72250 # -1 # ID=84611_54;partial=00;start_type=ATG;rbs_motif=GGAG/GAGG;rbs_spacer=5-10bp;gc_cont=0.621
NC_010682.1|GCF_000020205.1_1293          -            250 catechol_proteo      TIGR02439    288     4e-14   60.6   0.2   1   3   8.1e-10   1.7e-06   35.3   0.1   130   160    81   111    76   113 0.90 # 1412771 # 1413520 # 1 # ID=369014_1293;partial=00;start_type=ATG;rbs_motif=AGGAG;rbs_spacer=5-10bp;gc_cont=0.655
NC_010682.1|GCF_000020205.1_1293          -            250 catechol_proteo      TIGR02439    288     4e-14   60.6   0.2   2   3       0.9   1.9e+03    5.4   0.2   177   192   131   146   130   148 0.87 # 1412771 # 1413520 # 1 # ID=369014_1293;partial=00;start_type=ATG;rbs_motif=AGGAG;rbs_spacer=5-10bp;gc_cont=0.655
NC_010682.1|GCF_000020205.1_1293          -            250 catechol_proteo      TIGR02439    288     4e-14   60.6   0.2   3   3   0.00039      0.82   16.5   0.0   217   243   160   187   159   189 0.95 # 1412771 # 1413520 # 1 # ID=369014_1293;partial=00;start_type=ATG;rbs_motif=AGGAG;rbs_spacer=5-10bp;gc_cont=0.655
NZ_AXYB01000001.1|GCF_000483225.1_251     -            250 catechol_proteo      TIGR02439    288     4e-14   60.6   0.2   1   3   8.1e-10   1.7e-06   35.3   0.1   130   160    81   111    76   113 0.90 # 272013 # 272762 # -1 # ID=205203_251;partial=00;start_type=ATG;rbs_motif=AGGAG;rbs_spacer=5-10bp;gc_cont=0.656
NZ_AXYB01000001.1|GCF_000483225.1_251     -            250 catechol_proteo      TIGR02439    288     4e-14   60.6   0.2   2   3       0.9   1.9e+03    5.4   0.2   177   192   131   146   130   148 0.87 # 272013 # 272762 # -1 # ID=205203_251;partial=00;start_type=ATG;rbs_motif=AGGAG;rbs_spacer=5-10bp;gc_cont=0.656
NZ_AXYB01000001.1|GCF_000483225.1_251     -            250 catechol_proteo      TIGR02439    288     4e-14   60.6   0.2   3   3   0.00039      0.82   16.5   0.0   217   243   160   187   159   189 0.95 # 272013 # 272762 # -1 # ID=205203_251;partial=00;start_type=ATG;rbs_motif=AGGAG;rbs_spacer=5-10bp;gc_cont=0.656
NZ_AXYO01000043.1|GCF_000483345.1_15      -            250 catechol_proteo      TIGR02439    288     4e-14   60.6   0.2   1   3   8.1e-10   1.7e-06   35.3   0.1   130   160    81   111    76   113 0.90 # 11602 # 12351 # -1 # ID=200015_15;partial=00;start_type=ATG;rbs_motif=AGGAG;rbs_spacer=5-10bp;gc_cont=0.656
NZ_AXYO01000043.1|GCF_000483345.1_15      -            250 catechol_proteo      TIGR02439    288     4e-14   60.6   0.2   2   3       0.9   1.9e+03    5.4   0.2   177   192   131   146   130   148 0.87 # 11602 # 12351 # -1 # ID=200015_15;partial=00;start_type=ATG;rbs_motif=AGGAG;rbs_spacer=5-10bp;gc_cont=0.656
NZ_AXYO01000043.1|GCF_000483345.1_15      -            250 catechol_proteo      TIGR02439    288     4e-14   60.6   0.2   3   3   0.00039      0.82   16.5   0.0   217   243   160   187   159   189 0.95 # 11602 # 12351 # -1 # ID=200015_15;partial=00;start_type=ATG;rbs_motif=AGGAG;rbs_spacer=5-10bp;gc_cont=0.656
NZ_AXYR01000001.1|GCF_000485415.1_148     -            250 catechol_proteo      TIGR02439    288     4e-14   60.6   0.2   1   3   8.1e-10   1.7e-06   35.3   0.1   130   160    81   111    76   113 0.90 # 152708 # 153457 # 1 # ID=406219_148;partial=00;start_type=ATG;rbs_motif=AGGAG;rbs_spacer=5-10bp;gc_cont=0.655
NZ_AXYR01000001.1|GCF_000485415.1_148     -            250 catechol_proteo      TIGR02439    288     4e-14   60.6   0.2   2   3       0.9   1.9e+03    5.4   0.2   177   192   131   146   130   148 0.87 # 152708 # 153457 # 1 # ID=406219_148;partial=00;start_type=ATG;rbs_motif=AGGAG;rbs_spacer=5-10bp;gc_cont=0.655
NZ_AXYR01000001.1|GCF_000485415.1_148     -            250 catechol_proteo      TIGR02439    288     4e-14   60.6   0.2   3   3   0.00039      0.82   16.5   0.0   217   243   160   187   159   189 0.95 # 152708 # 153457 # 1 # ID=406219_148;partial=00;start_type=ATG;rbs_motif=AGGAG;rbs_spacer=5-10bp;gc_cont=0.655
NZ_MCGB01000056.1|GCF_001699815.1_4       -            250 catechol_proteo      TIGR02439    288     4e-14   60.6   0.2   1   3   8.1e-10   1.7e-06   35.3   0.1   130   160    81   111    76   113 0.90 # 3065 # 3814 # 1 # ID=131350_4;partial=00;start_type=ATG;rbs_motif=AGGAG;rbs_spacer=5-10bp;gc_cont=0.655
NZ_MCGB01000056.1|GCF_001699815.1_4       -            250 catechol_proteo      TIGR02439    288     4e-14   60.6   0.2   2   3       0.9   1.9e+03    5.4   0.2   177   192   131   146   130   148 0.87 # 3065 # 3814 # 1 # ID=131350_4;partial=00;start_type=ATG;rbs_motif=AGGAG;rbs_spacer=5-10bp;gc_cont=0.655
NZ_MCGB01000056.1|GCF_001699815.1_4       -            250 catechol_proteo      TIGR02439    288     4e-14   60.6   0.2   3   3   0.00039      0.82   16.5   0.0   217   243   160   187   159   189 0.95 # 3065 # 3814 # 1 # ID=131350_4;partial=00;start_type=ATG;rbs_motif=AGGAG;rbs_spacer=5-10bp;gc_cont=0.655
NZ_SCNP01000005.1|GCF_005503495.1_32      -            250 catechol_proteo      TIGR02439    288     4e-14   60.6   0.2   1   3   8.1e-10   1.7e-06   35.3   0.1   130   160    81   111    76   113 0.90 # 32196 # 32945 # -1 # ID=445799_32;partial=00;start_type=ATG;rbs_motif=AGGAG;rbs_spacer=5-10bp;gc_cont=0.656
NZ_SCNP01000005.1|GCF_005503495.1_32      -            250 catechol_proteo      TIGR02439    288     4e-14   60.6   0.2   2   3       0.9   1.9e+03    5.4   0.2   177   192   131   146   130   148 0.87 # 32196 # 32945 # -1 # ID=445799_32;partial=00;start_type=ATG;rbs_motif=AGGAG;rbs_spacer=5-10bp;gc_cont=0.656
NZ_SCNP01000005.1|GCF_005503495.1_32      -            250 catechol_proteo      TIGR02439    288     4e-14   60.6   0.2   3   3   0.00039      0.82   16.5   0.0   217   243   160   187   159   189 0.95 # 32196 # 32945 # -1 # ID=445799_32;partial=00;start_type=ATG;rbs_motif=AGGAG;rbs_spacer=5-10bp;gc_cont=0.656
NZ_QBUY01000090.1|GCF_003121405.1_12      -            283 catechol_proteo      TIGR02439    288   4.1e-14   60.6   2.7   1   1   1.2e-15   2.5e-12   54.7   4.1   124   228   122   225   120   229 0.93 # 17371 # 18219 # 1 # ID=233012_12;partial=00;start_type=ATG;rbs_motif=AGGA;rbs_spacer=5-10bp;gc_cont=0.554
NZ_QLSU01000024.1|GCF_003268775.1_12      -            295 catechol_proteo      TIGR02439    288   4.4e-14   60.5   5.5   1   2   3.5e-08   7.5e-05   29.9   0.2   125   160   122   157   117   157 0.92 # 11890 # 12774 # 1 # ID=461942_12;partial=00;start_type=ATG;rbs_motif=GGAG/GAGG;rbs_spacer=5-10bp;gc_cont=0.621
NZ_QLSU01000024.1|GCF_003268775.1_12      -            295 catechol_proteo      TIGR02439    288   4.4e-14   60.5   5.5   2   2   1.7e-08   3.5e-05   31.0   1.0   196   245   191   240   170   243 0.83 # 11890 # 12774 # 1 # ID=461942_12;partial=00;start_type=ATG;rbs_motif=GGAG/GAGG;rbs_spacer=5-10bp;gc_cont=0.621
NZ_QTQR01000008.1|GCF_003854335.1_119     -            294 catechol_proteo      TIGR02439    288   4.8e-14   60.4   8.4   1   2   5.5e-06     0.012   22.6   0.2   102   160   102   157    99   157 0.81 # 136522 # 137403 # 1 # ID=199603_119;partial=00;start_type=ATG;rbs_motif=AGGAG;rbs_spacer=5-10bp;gc_cont=0.681
NZ_QTQR01000008.1|GCF_003854335.1_119     -            294 catechol_proteo      TIGR02439    288   4.8e-14   60.4   8.4   2   2     2e-11   4.2e-08   40.7   3.3   175   233   173   231   173   243 0.94 # 136522 # 137403 # 1 # ID=199603_119;partial=00;start_type=ATG;rbs_motif=AGGAG;rbs_spacer=5-10bp;gc_cont=0.681
NZ_CP013398.1|GCF_001718535.1_1310        -            294 catechol_proteo      TIGR02439    288   4.8e-14   60.4   8.4   1   2   5.5e-06     0.012   22.6   0.2   102   160   102   157    99   157 0.81 # 1453846 # 1454727 # -1 # ID=412660_1310;partial=00;start_type=ATG;rbs_motif=AGGAG;rbs_spacer=5-10bp;gc_cont=0.685
NZ_CP013398.1|GCF_001718535.1_1310        -            294 catechol_proteo      TIGR02439    288   4.8e-14   60.4   8.4   2   2     2e-11   4.2e-08   40.7   3.3   175   233   173   231   173   243 0.94 # 1453846 # 1454727 # -1 # ID=412660_1310;partial=00;start_type=ATG;rbs_motif=AGGAG;rbs_spacer=5-10bp;gc_cont=0.685
NZ_JJOA01000005.1|GCF_000705535.1_288     -            294 catechol_proteo      TIGR02439    288   4.8e-14   60.4   8.4   1   2   5.5e-06     0.012   22.6   0.2   102   160   102   157    99   157 0.81 # 321832 # 322713 # -1 # ID=323583_288;partial=00;start_type=ATG;rbs_motif=AGGAG;rbs_spacer=5-10bp;gc_cont=0.684
NZ_JJOA01000005.1|GCF_000705535.1_288     -            294 catechol_proteo      TIGR02439    288   4.8e-14   60.4   8.4   2   2     2e-11   4.2e-08   40.7   3.3   175   233   173   231   173   243 0.94 # 321832 # 322713 # -1 # ID=323583_288;partial=00;start_type=ATG;rbs_motif=AGGAG;rbs_spacer=5-10bp;gc_cont=0.684
NZ_LOWU01000006.1|GCF_001524085.1_119     -            294 catechol_proteo      TIGR02439    288   4.8e-14   60.4   8.4   1   2   5.5e-06     0.012   22.6   0.2   102   160   102   157    99   157 0.81 # 136522 # 137403 # 1 # ID=315706_119;partial=00;start_type=ATG;rbs_motif=AGGAG;rbs_spacer=5-10bp;gc_cont=0.686
NZ_LOWU01000006.1|GCF_001524085.1_119     -            294 catechol_proteo      TIGR02439    288   4.8e-14   60.4   8.4   2   2     2e-11   4.2e-08   40.7   3.3   175   233   173   231   173   243 0.94 # 136522 # 137403 # 1 # ID=315706_119;partial=00;start_type=ATG;rbs_motif=AGGAG;rbs_spacer=5-10bp;gc_cont=0.686
NZ_QTQQ01000018.1|GCF_003854315.1_29      -            294 catechol_proteo      TIGR02439    288   4.8e-14   60.4   8.4   1   2   5.5e-06     0.012   22.6   0.2   102   160   102   157    99   157 0.81 # 39490 # 40371 # -1 # ID=156162_29;partial=00;start_type=ATG;rbs_motif=AGGAG;rbs_spacer=5-10bp;gc_cont=0.684
NZ_QTQQ01000018.1|GCF_003854315.1_29      -            294 catechol_proteo      TIGR02439    288   4.8e-14   60.4   8.4   2   2     2e-11   4.2e-08   40.7   3.3   175   233   173   231   173   243 0.94 # 39490 # 40371 # -1 # ID=156162_29;partial=00;start_type=ATG;rbs_motif=AGGAG;rbs_spacer=5-10bp;gc_cont=0.684
NZ_KB890030.1|GCF_000372945.1_317         -            294 catechol_proteo      TIGR02439    288   5.1e-14   60.3   4.9   1   2   1.6e-07   0.00034   27.8   0.3   102   160   102   157    99   157 0.91 # 363131 # 364012 # -1 # ID=46140_317;partial=00;start_type=ATG;rbs_motif=GGAG/GAGG;rbs_spacer=5-10bp;gc_cont=0.584
NZ_KB890030.1|GCF_000372945.1_317         -            294 catechol_proteo      TIGR02439    288   5.1e-14   60.3   4.9   2   2   4.4e-09   9.3e-06   32.9   0.6   175   233   173   231   173   243 0.94 # 363131 # 364012 # -1 # ID=46140_317;partial=00;start_type=ATG;rbs_motif=GGAG/GAGG;rbs_spacer=5-10bp;gc_cont=0.584
NZ_SMGB01000003.1|GCF_004339005.1_882     -            277 catechol_proteo      TIGR02439    288   5.1e-14   60.3   8.3   1   3      0.39   8.3e+02    6.6   0.0    44    62    44    62    42    74 0.94 # 1016591 # 1017421 # -1 # ID=114425_882;partial=00;start_type=ATG;rbs_motif=GGA/GAG/AGG;rbs_spacer=5-10bp;gc_cont=0.615
NZ_SMGB01000003.1|GCF_004339005.1_882     -            277 catechol_proteo      TIGR02439    288   5.1e-14   60.3   8.3   2   3   8.1e-09   1.7e-05   32.0   1.4   133   160   130   157   129   157 0.98 # 1016591 # 1017421 # -1 # ID=114425_882;partial=00;start_type=ATG;rbs_motif=GGA/GAG/AGG;rbs_spacer=5-10bp;gc_cont=0.615
NZ_SMGB01000003.1|GCF_004339005.1_882     -            277 catechol_proteo      TIGR02439    288   5.1e-14   60.3   8.3   3   3   1.3e-06    0.0028   24.7   0.3   180   245   175   240   170   255 0.90 # 1016591 # 1017421 # -1 # ID=114425_882;partial=00;start_type=ATG;rbs_motif=GGA/GAG/AGG;rbs_spacer=5-10bp;gc_cont=0.615
NZ_FMYZ01000001.1|GCF_900101625.1_203     -            294 catechol_proteo      TIGR02439    288   5.2e-14   60.2   7.5   1   2   0.00045      0.96   16.3   0.1   134   160   131   157   121   157 0.90 # 228804 # 229685 # -1 # ID=537839_203;partial=00;start_type=ATG;rbs_motif=AGGA;rbs_spacer=5-10bp;gc_cont=0.651
NZ_FMYZ01000001.1|GCF_900101625.1_203     -            294 catechol_proteo      TIGR02439    288   5.2e-14   60.2   7.5   2   2   6.6e-13   1.4e-09   45.6   3.7   175   235   170   230   170   283 0.81 # 228804 # 229685 # -1 # ID=537839_203;partial=00;start_type=ATG;rbs_motif=AGGA;rbs_spacer=5-10bp;gc_cont=0.651
NZ_NGUR01000010.1|GCF_002179865.1_734     -            281 catechol_proteo      TIGR02439    288   5.4e-14   60.2   9.0   1   3     0.038        81    9.9   0.0    22    63    22    63    18    66 0.85 # 840989 # 841831 # -1 # ID=405284_734;partial=00;start_type=ATG;rbs_motif=GGAG/GAGG;rbs_spacer=5-10bp;gc_cont=0.633
NZ_NGUR01000010.1|GCF_002179865.1_734     -            281 catechol_proteo      TIGR02439    288   5.4e-14   60.2   9.0   2   3   4.3e-09   9.2e-06   32.9   0.0   134   160   131   157   123   157 0.96 # 840989 # 841831 # -1 # ID=405284_734;partial=00;start_type=ATG;rbs_motif=GGAG/GAGG;rbs_spacer=5-10bp;gc_cont=0.633
NZ_NGUR01000010.1|GCF_002179865.1_734     -            281 catechol_proteo      TIGR02439    288   5.4e-14   60.2   9.0   3   3   4.7e-05     0.099   19.6   2.1   179   233   174   228   170   230 0.93 # 840989 # 841831 # -1 # ID=405284_734;partial=00;start_type=ATG;rbs_motif=GGAG/GAGG;rbs_spacer=5-10bp;gc_cont=0.633
NZ_CP022757.1|GCF_003515485.1_1776        -            247 catechol_proteo      TIGR02439    288   5.5e-14   60.2   0.2   1   3     7e-10   1.5e-06   35.6   0.1   128   160    79   111    73   113 0.90 # 1985130 # 1985870 # -1 # ID=249405_1776;partial=00;start_type=ATG;rbs_motif=AGGAG;rbs_spacer=5-10bp;gc_cont=0.665
NZ_CP022757.1|GCF_003515485.1_1776        -            247 catechol_proteo      TIGR02439    288   5.5e-14   60.2   0.2   2   3     0.081   1.7e+02    8.9   0.2   177   192   131   146   130   148 0.88 # 1985130 # 1985870 # -1 # ID=249405_1776;partial=00;start_type=ATG;rbs_motif=AGGAG;rbs_spacer=5-10bp;gc_cont=0.665
NZ_CP022757.1|GCF_003515485.1_1776        -            247 catechol_proteo      TIGR02439    288   5.5e-14   60.2   0.2   3   3    0.0071        15   12.3   0.0   217   245   160   189   159   189 0.95 # 1985130 # 1985870 # -1 # ID=249405_1776;partial=00;start_type=ATG;rbs_motif=AGGAG;rbs_spacer=5-10bp;gc_cont=0.665
NZ_CP022763.1|GCF_003515525.1_1773        -            247 catechol_proteo      TIGR02439    288   5.5e-14   60.2   0.2   1   3     7e-10   1.5e-06   35.6   0.1   128   160    79   111    73   113 0.90 # 1985162 # 1985902 # -1 # ID=64856_1773;partial=00;start_type=ATG;rbs_motif=AGGAG;rbs_spacer=5-10bp;gc_cont=0.665
NZ_CP022763.1|GCF_003515525.1_1773        -            247 catechol_proteo      TIGR02439    288   5.5e-14   60.2   0.2   2   3     0.081   1.7e+02    8.9   0.2   177   192   131   146   130   148 0.88 # 1985162 # 1985902 # -1 # ID=64856_1773;partial=00;start_type=ATG;rbs_motif=AGGAG;rbs_spacer=5-10bp;gc_cont=0.665
NZ_CP022763.1|GCF_003515525.1_1773        -            247 catechol_proteo      TIGR02439    288   5.5e-14   60.2   0.2   3   3    0.0071        15   12.3   0.0   217   245   160   189   159   189 0.95 # 1985162 # 1985902 # -1 # ID=64856_1773;partial=00;start_type=ATG;rbs_motif=AGGAG;rbs_spacer=5-10bp;gc_cont=0.665
NZ_CP022774.1|GCF_003515325.1_1805        -            247 catechol_proteo      TIGR02439    288   5.5e-14   60.2   0.2   1   3     7e-10   1.5e-06   35.6   0.1   128   160    79   111    73   113 0.90 # 1985036 # 1985776 # -1 # ID=489627_1805;partial=00;start_type=ATG;rbs_motif=AGGAG;rbs_spacer=5-10bp;gc_cont=0.665
NZ_CP022774.1|GCF_003515325.1_1805        -            247 catechol_proteo      TIGR02439    288   5.5e-14   60.2   0.2   2   3     0.081   1.7e+02    8.9   0.2   177   192   131   146   130   148 0.88 # 1985036 # 1985776 # -1 # ID=489627_1805;partial=00;start_type=ATG;rbs_motif=AGGAG;rbs_spacer=5-10bp;gc_cont=0.665
NZ_CP022774.1|GCF_003515325.1_1805        -            247 catechol_proteo      TIGR02439    288   5.5e-14   60.2   0.2   3   3    0.0071        15   12.3   0.0   217   245   160   189   159   189 0.95 # 1985036 # 1985776 # -1 # ID=489627_1805;partial=00;start_type=ATG;rbs_motif=AGGAG;rbs_spacer=5-10bp;gc_cont=0.665
NZ_CP022796.1|GCF_003515425.1_1769        -            247 catechol_proteo      TIGR02439    288   5.5e-14   60.2   0.2   1   3     7e-10   1.5e-06   35.6   0.1   128   160    79   111    73   113 0.90 # 1985198 # 1985938 # -1 # ID=262430_1769;partial=00;start_type=ATG;rbs_motif=AGGAG;rbs_spacer=5-10bp;gc_cont=0.665
NZ_CP022796.1|GCF_003515425.1_1769        -            247 catechol_proteo      TIGR02439    288   5.5e-14   60.2   0.2   2   3     0.081   1.7e+02    8.9   0.2   177   192   131   146   130   148 0.88 # 1985198 # 1985938 # -1 # ID=262430_1769;partial=00;start_type=ATG;rbs_motif=AGGAG;rbs_spacer=5-10bp;gc_cont=0.665
NZ_CP022796.1|GCF_003515425.1_1769        -            247 catechol_proteo      TIGR02439    288   5.5e-14   60.2   0.2   3   3    0.0071        15   12.3   0.0   217   245   160   189   159   189 0.95 # 1985198 # 1985938 # -1 # ID=262430_1769;partial=00;start_type=ATG;rbs_motif=AGGAG;rbs_spacer=5-10bp;gc_cont=0.665
JNVP01000718.1|GCA_000710135.1_2          -            247 catechol_proteo      TIGR02439    288   5.5e-14   60.2   0.2   1   3     7e-10   1.5e-06   35.6   0.1   128   160    79   111    73   113 0.90 # 1408 # 2148 # 1 # ID=328043_2;partial=00;start_type=ATG;rbs_motif=AGGAG;rbs_spacer=5-10bp;gc_cont=0.657
JNVP01000718.1|GCA_000710135.1_2          -            247 catechol_proteo      TIGR02439    288   5.5e-14   60.2   0.2   2   3     0.081   1.7e+02    8.9   0.2   177   192   131   146   130   148 0.88 # 1408 # 2148 # 1 # ID=328043_2;partial=00;start_type=ATG;rbs_motif=AGGAG;rbs_spacer=5-10bp;gc_cont=0.657
JNVP01000718.1|GCA_000710135.1_2          -            247 catechol_proteo      TIGR02439    288   5.5e-14   60.2   0.2   3   3    0.0071        15   12.3   0.0   217   245   160   189   159   189 0.95 # 1408 # 2148 # 1 # ID=328043_2;partial=00;start_type=ATG;rbs_motif=AGGAG;rbs_spacer=5-10bp;gc_cont=0.657
NZ_AAKL01000088.1|GCF_000167955.1_15      -            247 catechol_proteo      TIGR02439    288   5.5e-14   60.2   0.2   1   3     7e-10   1.5e-06   35.6   0.1   128   160    79   111    73   113 0.90 # 12585 # 13325 # -1 # ID=88724_15;partial=00;start_type=ATG;rbs_motif=AGGAG;rbs_spacer=5-10bp;gc_cont=0.659
NZ_AAKL01000088.1|GCF_000167955.1_15      -            247 catechol_proteo      TIGR02439    288   5.5e-14   60.2   0.2   2   3     0.081   1.7e+02    8.9   0.2   177   192   131   146   130   148 0.88 # 12585 # 13325 # -1 # ID=88724_15;partial=00;start_type=ATG;rbs_motif=AGGAG;rbs_spacer=5-10bp;gc_cont=0.659
NZ_AAKL01000088.1|GCF_000167955.1_15      -            247 catechol_proteo      TIGR02439    288   5.5e-14   60.2   0.2   3   3    0.0071        15   12.3   0.0   217   245   160   189   159   189 0.95 # 12585 # 13325 # -1 # ID=88724_15;partial=00;start_type=ATG;rbs_motif=AGGAG;rbs_spacer=5-10bp;gc_cont=0.659
NZ_CDQJ01000001.1|GCF_001373335.1_3721    -            247 catechol_proteo      TIGR02439    288   5.5e-14   60.2   0.2   1   3     7e-10   1.5e-06   35.6   0.1   128   160    79   111    73   113 0.90 # 4184676 # 4185416 # -1 # ID=115702_3721;partial=00;start_type=ATG;rbs_motif=AGGAG;rbs_spacer=5-10bp;gc_cont=0.659
NZ_CDQJ01000001.1|GCF_001373335.1_3721    -            247 catechol_proteo      TIGR02439    288   5.5e-14   60.2   0.2   2   3     0.081   1.7e+02    8.9   0.2   177   192   131   146   130   148 0.88 # 4184676 # 4185416 # -1 # ID=115702_3721;partial=00;start_type=ATG;rbs_motif=AGGAG;rbs_spacer=5-10bp;gc_cont=0.659
NZ_CDQJ01000001.1|GCF_001373335.1_3721    -            247 catechol_proteo      TIGR02439    288   5.5e-14   60.2   0.2   3   3    0.0071        15   12.3   0.0   217   245   160   189   159   189 0.95 # 4184676 # 4185416 # -1 # ID=115702_3721;partial=00;start_type=ATG;rbs_motif=AGGAG;rbs_spacer=5-10bp;gc_cont=0.659
NZ_CDRX01000001.1|GCF_001373295.1_3450    -            247 catechol_proteo      TIGR02439    288   5.5e-14   60.2   0.2   1   3     7e-10   1.5e-06   35.6   0.1   128   160    79   111    73   113 0.90 # 3935821 # 3936561 # -1 # ID=150531_3450;partial=00;start_type=ATG;rbs_motif=AGGAG;rbs_spacer=5-10bp;gc_cont=0.659
NZ_CDRX01000001.1|GCF_001373295.1_3450    -            247 catechol_proteo      TIGR02439    288   5.5e-14   60.2   0.2   2   3     0.081   1.7e+02    8.9   0.2   177   192   131   146   130   148 0.88 # 3935821 # 3936561 # -1 # ID=150531_3450;partial=00;start_type=ATG;rbs_motif=AGGAG;rbs_spacer=5-10bp;gc_cont=0.659
NZ_CDRX01000001.1|GCF_001373295.1_3450    -            247 catechol_proteo      TIGR02439    288   5.5e-14   60.2   0.2   3   3    0.0071        15   12.3   0.0   217   245   160   189   159   189 0.95 # 3935821 # 3936561 # -1 # ID=150531_3450;partial=00;start_type=ATG;rbs_motif=AGGAG;rbs_spacer=5-10bp;gc_cont=0.659
NZ_CP012687.1|GCF_001299555.1_1821        -            247 catechol_proteo      TIGR02439    288   5.5e-14   60.2   0.2   1   3     7e-10   1.5e-06   35.6   0.1   128   160    79   111    73   113 0.90 # 2015612 # 2016352 # 1 # ID=288395_1821;partial=00;start_type=ATG;rbs_motif=AGGAG;rbs_spacer=5-10bp;gc_cont=0.657
NZ_CP012687.1|GCF_001299555.1_1821        -            247 catechol_proteo      TIGR02439    288   5.5e-14   60.2   0.2   2   3     0.081   1.7e+02    8.9   0.2   177   192   131   146   130   148 0.88 # 2015612 # 2016352 # 1 # ID=288395_1821;partial=00;start_type=ATG;rbs_motif=AGGAG;rbs_spacer=5-10bp;gc_cont=0.657
NZ_CP012687.1|GCF_001299555.1_1821        -            247 catechol_proteo      TIGR02439    288   5.5e-14   60.2   0.2   3   3    0.0071        15   12.3   0.0   217   245   160   189   159   189 0.95 # 2015612 # 2016352 # 1 # ID=288395_1821;partial=00;start_type=ATG;rbs_motif=AGGAG;rbs_spacer=5-10bp;gc_cont=0.657
NZ_CP021652.1|GCF_002501565.1_1821        -            247 catechol_proteo      TIGR02439    288   5.5e-14   60.2   0.2   1   3     7e-10   1.5e-06   35.6   0.1   128   160    79   111    73   113 0.90 # 2015602 # 2016342 # 1 # ID=122578_1821;partial=00;start_type=ATG;rbs_motif=AGGAG;rbs_spacer=5-10bp;gc_cont=0.657
NZ_CP021652.1|GCF_002501565.1_1821        -            247 catechol_proteo      TIGR02439    288   5.5e-14   60.2   0.2   2   3     0.081   1.7e+02    8.9   0.2   177   192   131   146   130   148 0.88 # 2015602 # 2016342 # 1 # ID=122578_1821;partial=00;start_type=ATG;rbs_motif=AGGAG;rbs_spacer=5-10bp;gc_cont=0.657
NZ_CP021652.1|GCF_002501565.1_1821        -            247 catechol_proteo      TIGR02439    288   5.5e-14   60.2   0.2   3   3    0.0071        15   12.3   0.0   217   245   160   189   159   189 0.95 # 2015602 # 2016342 # 1 # ID=122578_1821;partial=00;start_type=ATG;rbs_motif=AGGAG;rbs_spacer=5-10bp;gc_cont=0.657
NZ_JNGD01000114.1|GCF_000710695.1_27      -            247 catechol_proteo      TIGR02439    288   5.5e-14   60.2   0.2   1   3     7e-10   1.5e-06   35.6   0.1   128   160    79   111    73   113 0.90 # 25802 # 26542 # -1 # ID=193437_27;partial=00;start_type=ATG;rbs_motif=AGGAG;rbs_spacer=5-10bp;gc_cont=0.659
NZ_JNGD01000114.1|GCF_000710695.1_27      -            247 catechol_proteo      TIGR02439    288   5.5e-14   60.2   0.2   2   3     0.081   1.7e+02    8.9   0.2   177   192   131   146   130   148 0.88 # 25802 # 26542 # -1 # ID=193437_27;partial=00;start_type=ATG;rbs_motif=AGGAG;rbs_spacer=5-10bp;gc_cont=0.659
NZ_JNGD01000114.1|GCF_000710695.1_27      -            247 catechol_proteo      TIGR02439    288   5.5e-14   60.2   0.2   3   3    0.0071        15   12.3   0.0   217   245   160   189   159   189 0.95 # 25802 # 26542 # -1 # ID=193437_27;partial=00;start_type=ATG;rbs_motif=AGGAG;rbs_spacer=5-10bp;gc_cont=0.659
NZ_JNVP02000671.1|GCF_000710135.1_27      -            247 catechol_proteo      TIGR02439    288   5.5e-14   60.2   0.2   1   3     7e-10   1.5e-06   35.6   0.1   128   160    79   111    73   113 0.90 # 25728 # 26468 # -1 # ID=211254_27;partial=00;start_type=ATG;rbs_motif=AGGAG;rbs_spacer=5-10bp;gc_cont=0.659
NZ_JNVP02000671.1|GCF_000710135.1_27      -            247 catechol_proteo      TIGR02439    288   5.5e-14   60.2   0.2   2   3     0.081   1.7e+02    8.9   0.2   177   192   131   146   130   148 0.88 # 25728 # 26468 # -1 # ID=211254_27;partial=00;start_type=ATG;rbs_motif=AGGAG;rbs_spacer=5-10bp;gc_cont=0.659
NZ_JNVP02000671.1|GCF_000710135.1_27      -            247 catechol_proteo      TIGR02439    288   5.5e-14   60.2   0.2   3   3    0.0071        15   12.3   0.0   217   245   160   189   159   189 0.95 # 25728 # 26468 # -1 # ID=211254_27;partial=00;start_type=ATG;rbs_motif=AGGAG;rbs_spacer=5-10bp;gc_cont=0.659
NZ_JNVP03000008.1|GCF_000710135.2_65      -            247 catechol_proteo      TIGR02439    288   5.5e-14   60.2   0.2   1   3     7e-10   1.5e-06   35.6   0.1   128   160    79   111    73   113 0.90 # 70541 # 71281 # -1 # ID=294255_65;partial=00;start_type=ATG;rbs_motif=AGGAG;rbs_spacer=5-10bp;gc_cont=0.659
NZ_JNVP03000008.1|GCF_000710135.2_65      -            247 catechol_proteo      TIGR02439    288   5.5e-14   60.2   0.2   2   3     0.081   1.7e+02    8.9   0.2   177   192   131   146   130   148 0.88 # 70541 # 71281 # -1 # ID=294255_65;partial=00;start_type=ATG;rbs_motif=AGGAG;rbs_spacer=5-10bp;gc_cont=0.659
NZ_JNVP03000008.1|GCF_000710135.2_65      -            247 catechol_proteo      TIGR02439    288   5.5e-14   60.2   0.2   3   3    0.0071        15   12.3   0.0   217   245   160   189   159   189 0.95 # 70541 # 71281 # -1 # ID=294255_65;partial=00;start_type=ATG;rbs_motif=AGGAG;rbs_spacer=5-10bp;gc_cont=0.659
NZ_JQSH01000022.1|GCF_000750575.1_66      -            247 catechol_proteo      TIGR02439    288   5.5e-14   60.2   0.2   1   3     7e-10   1.5e-06   35.6   0.1   128   160    79   111    73   113 0.90 # 70979 # 71719 # -1 # ID=68873_66;partial=00;start_type=ATG;rbs_motif=AGGAG;rbs_spacer=5-10bp;gc_cont=0.659
NZ_JQSH01000022.1|GCF_000750575.1_66      -            247 catechol_proteo      TIGR02439    288   5.5e-14   60.2   0.2   2   3     0.081   1.7e+02    8.9   0.2   177   192   131   146   130   148 0.88 # 70979 # 71719 # -1 # ID=68873_66;partial=00;start_type=ATG;rbs_motif=AGGAG;rbs_spacer=5-10bp;gc_cont=0.659
NZ_JQSH01000022.1|GCF_000750575.1_66      -            247 catechol_proteo      TIGR02439    288   5.5e-14   60.2   0.2   3   3    0.0071        15   12.3   0.0   217   245   160   189   159   189 0.95 # 70979 # 71719 # -1 # ID=68873_66;partial=00;start_type=ATG;rbs_motif=AGGAG;rbs_spacer=5-10bp;gc_cont=0.659
NZ_JQSI01000158.1|GCF_000750585.1_9       -            247 catechol_proteo      TIGR02439    288   5.5e-14   60.2   0.2   1   3     7e-10   1.5e-06   35.6   0.1   128   160    79   111    73   113 0.90 # 7293 # 8033 # -1 # ID=535090_9;partial=00;start_type=ATG;rbs_motif=AGGAG;rbs_spacer=5-10bp;gc_cont=0.659
NZ_JQSI01000158.1|GCF_000750585.1_9       -            247 catechol_proteo      TIGR02439    288   5.5e-14   60.2   0.2   2   3     0.081   1.7e+02    8.9   0.2   177   192   131   146   130   148 0.88 # 7293 # 8033 # -1 # ID=535090_9;partial=00;start_type=ATG;rbs_motif=AGGAG;rbs_spacer=5-10bp;gc_cont=0.659
NZ_JQSI01000158.1|GCF_000750585.1_9       -            247 catechol_proteo      TIGR02439    288   5.5e-14   60.2   0.2   3   3    0.0071        15   12.3   0.0   217   245   160   189   159   189 0.95 # 7293 # 8033 # -1 # ID=535090_9;partial=00;start_type=ATG;rbs_motif=AGGAG;rbs_spacer=5-10bp;gc_cont=0.659
NZ_LN651282.1|GCF_001050995.1_1410        -            247 catechol_proteo      TIGR02439    288   5.5e-14   60.2   0.2   1   3     7e-10   1.5e-06   35.6   0.1   128   160    79   111    73   113 0.90 # 1505519 # 1506259 # -1 # ID=355435_1410;partial=00;start_type=ATG;rbs_motif=AGGAG;rbs_spacer=5-10bp;gc_cont=0.659
NZ_LN651282.1|GCF_001050995.1_1410        -            247 catechol_proteo      TIGR02439    288   5.5e-14   60.2   0.2   2   3     0.081   1.7e+02    8.9   0.2   177   192   131   146   130   148 0.88 # 1505519 # 1506259 # -1 # ID=355435_1410;partial=00;start_type=ATG;rbs_motif=AGGAG;rbs_spacer=5-10bp;gc_cont=0.659
NZ_LN651282.1|GCF_001050995.1_1410        -            247 catechol_proteo      TIGR02439    288   5.5e-14   60.2   0.2   3   3    0.0071        15   12.3   0.0   217   245   160   189   159   189 0.95 # 1505519 # 1506259 # -1 # ID=355435_1410;partial=00;start_type=ATG;rbs_motif=AGGAG;rbs_spacer=5-10bp;gc_cont=0.659
NZ_LVKS01000062.1|GCF_001696865.1_2       -            247 catechol_proteo      TIGR02439    288   5.5e-14   60.2   0.2   1   3     7e-10   1.5e-06   35.6   0.1   128   160    79   111    73   113 0.90 # 1482 # 2222 # 1 # ID=152783_2;partial=00;start_type=ATG;rbs_motif=AGGAG;rbs_spacer=5-10bp;gc_cont=0.657
NZ_LVKS01000062.1|GCF_001696865.1_2       -            247 catechol_proteo      TIGR02439    288   5.5e-14   60.2   0.2   2   3     0.081   1.7e+02    8.9   0.2   177   192   131   146   130   148 0.88 # 1482 # 2222 # 1 # ID=152783_2;partial=00;start_type=ATG;rbs_motif=AGGAG;rbs_spacer=5-10bp;gc_cont=0.657
NZ_LVKS01000062.1|GCF_001696865.1_2       -            247 catechol_proteo      TIGR02439    288   5.5e-14   60.2   0.2   3   3    0.0071        15   12.3   0.0   217   245   160   189   159   189 0.95 # 1482 # 2222 # 1 # ID=152783_2;partial=00;start_type=ATG;rbs_motif=AGGAG;rbs_spacer=5-10bp;gc_cont=0.657
NZ_LVKT01000088.1|GCF_001696855.1_2       -            247 catechol_proteo      TIGR02439    288   5.5e-14   60.2   0.2   1   3     7e-10   1.5e-06   35.6   0.1   128   160    79   111    73   113 0.90 # 1482 # 2222 # 1 # ID=508462_2;partial=00;start_type=ATG;rbs_motif=AGGAG;rbs_spacer=5-10bp;gc_cont=0.657
NZ_LVKT01000088.1|GCF_001696855.1_2       -            247 catechol_proteo      TIGR02439    288   5.5e-14   60.2   0.2   2   3     0.081   1.7e+02    8.9   0.2   177   192   131   146   130   148 0.88 # 1482 # 2222 # 1 # ID=508462_2;partial=00;start_type=ATG;rbs_motif=AGGAG;rbs_spacer=5-10bp;gc_cont=0.657
NZ_LVKT01000088.1|GCF_001696855.1_2       -            247 catechol_proteo      TIGR02439    288   5.5e-14   60.2   0.2   3   3    0.0071        15   12.3   0.0   217   245   160   189   159   189 0.95 # 1482 # 2222 # 1 # ID=508462_2;partial=00;start_type=ATG;rbs_motif=AGGAG;rbs_spacer=5-10bp;gc_cont=0.657
NZ_LVKU01000004.1|GCF_001696845.1_2       -            247 catechol_proteo      TIGR02439    288   5.5e-14   60.2   0.2   1   3     7e-10   1.5e-06   35.6   0.1   128   160    79   111    73   113 0.90 # 1574 # 2314 # 1 # ID=12196_2;partial=00;start_type=ATG;rbs_motif=AGGAG;rbs_spacer=5-10bp;gc_cont=0.657
NZ_LVKU01000004.1|GCF_001696845.1_2       -            247 catechol_proteo      TIGR02439    288   5.5e-14   60.2   0.2   2   3     0.081   1.7e+02    8.9   0.2   177   192   131   146   130   148 0.88 # 1574 # 2314 # 1 # ID=12196_2;partial=00;start_type=ATG;rbs_motif=AGGAG;rbs_spacer=5-10bp;gc_cont=0.657
NZ_LVKU01000004.1|GCF_001696845.1_2       -            247 catechol_proteo      TIGR02439    288   5.5e-14   60.2   0.2   3   3    0.0071        15   12.3   0.0   217   245   160   189   159   189 0.95 # 1574 # 2314 # 1 # ID=12196_2;partial=00;start_type=ATG;rbs_motif=AGGAG;rbs_spacer=5-10bp;gc_cont=0.657
NZ_LVKV01000011.1|GCF_001696875.1_2       -            247 catechol_proteo      TIGR02439    288   5.5e-14   60.2   0.2   1   3     7e-10   1.5e-06   35.6   0.1   128   160    79   111    73   113 0.90 # 1482 # 2222 # 1 # ID=350729_2;partial=00;start_type=ATG;rbs_motif=AGGAG;rbs_spacer=5-10bp;gc_cont=0.657
NZ_LVKV01000011.1|GCF_001696875.1_2       -            247 catechol_proteo      TIGR02439    288   5.5e-14   60.2   0.2   2   3     0.081   1.7e+02    8.9   0.2   177   192   131   146   130   148 0.88 # 1482 # 2222 # 1 # ID=350729_2;partial=00;start_type=ATG;rbs_motif=AGGAG;rbs_spacer=5-10bp;gc_cont=0.657
NZ_LVKV01000011.1|GCF_001696875.1_2       -            247 catechol_proteo      TIGR02439    288   5.5e-14   60.2   0.2   3   3    0.0071        15   12.3   0.0   217   245   160   189   159   189 0.95 # 1482 # 2222 # 1 # ID=350729_2;partial=00;start_type=ATG;rbs_motif=AGGAG;rbs_spacer=5-10bp;gc_cont=0.657
NZ_MXAM01000068.1|GCF_002029885.1_65      -            247 catechol_proteo      TIGR02439    288   5.5e-14   60.2   0.2   1   3     7e-10   1.5e-06   35.6   0.1   128   160    79   111    73   113 0.90 # 70544 # 71284 # -1 # ID=492763_65;partial=00;start_type=ATG;rbs_motif=AGGAG;rbs_spacer=5-10bp;gc_cont=0.659
NZ_MXAM01000068.1|GCF_002029885.1_65      -            247 catechol_proteo      TIGR02439    288   5.5e-14   60.2   0.2   2   3     0.081   1.7e+02    8.9   0.2   177   192   131   146   130   148 0.88 # 70544 # 71284 # -1 # ID=492763_65;partial=00;start_type=ATG;rbs_motif=AGGAG;rbs_spacer=5-10bp;gc_cont=0.659
NZ_MXAM01000068.1|GCF_002029885.1_65      -            247 catechol_proteo      TIGR02439    288   5.5e-14   60.2   0.2   3   3    0.0071        15   12.3   0.0   217   245   160   189   159   189 0.95 # 70544 # 71284 # -1 # ID=492763_65;partial=00;start_type=ATG;rbs_motif=AGGAG;rbs_spacer=5-10bp;gc_cont=0.659
NZ_MZNA01000004.1|GCF_002029895.1_65      -            247 catechol_proteo      TIGR02439    288   5.5e-14   60.2   0.2   1   3     7e-10   1.5e-06   35.6   0.1   128   160    79   111    73   113 0.90 # 70507 # 71247 # -1 # ID=68646_65;partial=00;start_type=ATG;rbs_motif=AGGAG;rbs_spacer=5-10bp;gc_cont=0.659
NZ_MZNA01000004.1|GCF_002029895.1_65      -            247 catechol_proteo      TIGR02439    288   5.5e-14   60.2   0.2   2   3     0.081   1.7e+02    8.9   0.2   177   192   131   146   130   148 0.88 # 70507 # 71247 # -1 # ID=68646_65;partial=00;start_type=ATG;rbs_motif=AGGAG;rbs_spacer=5-10bp;gc_cont=0.659
NZ_MZNA01000004.1|GCF_002029895.1_65      -            247 catechol_proteo      TIGR02439    288   5.5e-14   60.2   0.2   3   3    0.0071        15   12.3   0.0   217   245   160   189   159   189 0.95 # 70507 # 71247 # -1 # ID=68646_65;partial=00;start_type=ATG;rbs_motif=AGGAG;rbs_spacer=5-10bp;gc_cont=0.659
NZ_MZNB01000027.1|GCF_002029865.1_65      -            247 catechol_proteo      TIGR02439    288   5.5e-14   60.2   0.2   1   3     7e-10   1.5e-06   35.6   0.1   128   160    79   111    73   113 0.90 # 70517 # 71257 # -1 # ID=313600_65;partial=00;start_type=ATG;rbs_motif=AGGAG;rbs_spacer=5-10bp;gc_cont=0.659
NZ_MZNB01000027.1|GCF_002029865.1_65      -            247 catechol_proteo      TIGR02439    288   5.5e-14   60.2   0.2   2   3     0.081   1.7e+02    8.9   0.2   177   192   131   146   130   148 0.88 # 70517 # 71257 # -1 # ID=313600_65;partial=00;start_type=ATG;rbs_motif=AGGAG;rbs_spacer=5-10bp;gc_cont=0.659
NZ_MZNB01000027.1|GCF_002029865.1_65      -            247 catechol_proteo      TIGR02439    288   5.5e-14   60.2   0.2   3   3    0.0071        15   12.3   0.0   217   245   160   189   159   189 0.95 # 70517 # 71257 # -1 # ID=313600_65;partial=00;start_type=ATG;rbs_motif=AGGAG;rbs_spacer=5-10bp;gc_cont=0.659
NZ_NCTI01000001.1|GCF_002251655.1_1399    -            247 catechol_proteo      TIGR02439    288   5.5e-14   60.2   0.2   1   3     7e-10   1.5e-06   35.6   0.1   128   160    79   111    73   113 0.90 # 1490913 # 1491653 # -1 # ID=346966_1399;partial=00;start_type=ATG;rbs_motif=AGGAG;rbs_spacer=5-10bp;gc_cont=0.659
NZ_NCTI01000001.1|GCF_002251655.1_1399    -            247 catechol_proteo      TIGR02439    288   5.5e-14   60.2   0.2   2   3     0.081   1.7e+02    8.9   0.2   177   192   131   146   130   148 0.88 # 1490913 # 1491653 # -1 # ID=346966_1399;partial=00;start_type=ATG;rbs_motif=AGGAG;rbs_spacer=5-10bp;gc_cont=0.659
NZ_NCTI01000001.1|GCF_002251655.1_1399    -            247 catechol_proteo      TIGR02439    288   5.5e-14   60.2   0.2   3   3    0.0071        15   12.3   0.0   217   245   160   189   159   189 0.95 # 1490913 # 1491653 # -1 # ID=346966_1399;partial=00;start_type=ATG;rbs_motif=AGGAG;rbs_spacer=5-10bp;gc_cont=0.659
NZ_PHHL01000060.1|GCF_002894795.1_2       -            247 catechol_proteo      TIGR02439    288   5.5e-14   60.2   0.2   1   3     7e-10   1.5e-06   35.6   0.1   128   160    79   111    73   113 0.90 # 1384 # 2124 # 1 # ID=221314_2;partial=00;start_type=ATG;rbs_motif=AGGAG;rbs_spacer=5-10bp;gc_cont=0.657
NZ_PHHL01000060.1|GCF_002894795.1_2       -            247 catechol_proteo      TIGR02439    288   5.5e-14   60.2   0.2   2   3     0.081   1.7e+02    8.9   0.2   177   192   131   146   130   148 0.88 # 1384 # 2124 # 1 # ID=221314_2;partial=00;start_type=ATG;rbs_motif=AGGAG;rbs_spacer=5-10bp;gc_cont=0.657
NZ_PHHL01000060.1|GCF_002894795.1_2       -            247 catechol_proteo      TIGR02439    288   5.5e-14   60.2   0.2   3   3    0.0071        15   12.3   0.0   217   245   160   189   159   189 0.95 # 1384 # 2124 # 1 # ID=221314_2;partial=00;start_type=ATG;rbs_motif=AGGAG;rbs_spacer=5-10bp;gc_cont=0.657
NZ_PHHM01000078.1|GCF_002894765.1_65      -            247 catechol_proteo      TIGR02439    288   5.5e-14   60.2   0.2   1   3     7e-10   1.5e-06   35.6   0.1   128   160    79   111    73   113 0.90 # 71009 # 71749 # -1 # ID=287046_65;partial=00;start_type=ATG;rbs_motif=AGGAG;rbs_spacer=5-10bp;gc_cont=0.659
NZ_PHHM01000078.1|GCF_002894765.1_65      -            247 catechol_proteo      TIGR02439    288   5.5e-14   60.2   0.2   2   3     0.081   1.7e+02    8.9   0.2   177   192   131   146   130   148 0.88 # 71009 # 71749 # -1 # ID=287046_65;partial=00;start_type=ATG;rbs_motif=AGGAG;rbs_spacer=5-10bp;gc_cont=0.659
NZ_PHHM01000078.1|GCF_002894765.1_65      -            247 catechol_proteo      TIGR02439    288   5.5e-14   60.2   0.2   3   3    0.0071        15   12.3   0.0   217   245   160   189   159   189 0.95 # 71009 # 71749 # -1 # ID=287046_65;partial=00;start_type=ATG;rbs_motif=AGGAG;rbs_spacer=5-10bp;gc_cont=0.659
NZ_PHHN01000046.1|GCF_002894785.1_65      -            247 catechol_proteo      TIGR02439    288   5.5e-14   60.2   0.2   1   3     7e-10   1.5e-06   35.6   0.1   128   160    79   111    73   113 0.90 # 70788 # 71528 # -1 # ID=236203_65;partial=00;start_type=ATG;rbs_motif=AGGAG;rbs_spacer=5-10bp;gc_cont=0.659
NZ_PHHN01000046.1|GCF_002894785.1_65      -            247 catechol_proteo      TIGR02439    288   5.5e-14   60.2   0.2   2   3     0.081   1.7e+02    8.9   0.2   177   192   131   146   130   148 0.88 # 70788 # 71528 # -1 # ID=236203_65;partial=00;start_type=ATG;rbs_motif=AGGAG;rbs_spacer=5-10bp;gc_cont=0.659
NZ_PHHN01000046.1|GCF_002894785.1_65      -            247 catechol_proteo      TIGR02439    288   5.5e-14   60.2   0.2   3   3    0.0071        15   12.3   0.0   217   245   160   189   159   189 0.95 # 70788 # 71528 # -1 # ID=236203_65;partial=00;start_type=ATG;rbs_motif=AGGAG;rbs_spacer=5-10bp;gc_cont=0.659
NZ_PHHO01000053.1|GCF_002894775.1_66      -            247 catechol_proteo      TIGR02439    288   5.5e-14   60.2   0.2   1   3     7e-10   1.5e-06   35.6   0.1   128   160    79   111    73   113 0.90 # 71139 # 71879 # -1 # ID=128422_66;partial=00;start_type=ATG;rbs_motif=AGGAG;rbs_spacer=5-10bp;gc_cont=0.659
NZ_PHHO01000053.1|GCF_002894775.1_66      -            247 catechol_proteo      TIGR02439    288   5.5e-14   60.2   0.2   2   3     0.081   1.7e+02    8.9   0.2   177   192   131   146   130   148 0.88 # 71139 # 71879 # -1 # ID=128422_66;partial=00;start_type=ATG;rbs_motif=AGGAG;rbs_spacer=5-10bp;gc_cont=0.659
NZ_PHHO01000053.1|GCF_002894775.1_66      -            247 catechol_proteo      TIGR02439    288   5.5e-14   60.2   0.2   3   3    0.0071        15   12.3   0.0   217   245   160   189   159   189 0.95 # 71139 # 71879 # -1 # ID=128422_66;partial=00;start_type=ATG;rbs_motif=AGGAG;rbs_spacer=5-10bp;gc_cont=0.659
NZ_PHHP01000061.1|GCF_002894845.1_2       -            247 catechol_proteo      TIGR02439    288   5.5e-14   60.2   0.2   1   3     7e-10   1.5e-06   35.6   0.1   128   160    79   111    73   113 0.90 # 1384 # 2124 # 1 # ID=490099_2;partial=00;start_type=ATG;rbs_motif=AGGAG;rbs_spacer=5-10bp;gc_cont=0.657
NZ_PHHP01000061.1|GCF_002894845.1_2       -            247 catechol_proteo      TIGR02439    288   5.5e-14   60.2   0.2   2   3     0.081   1.7e+02    8.9   0.2   177   192   131   146   130   148 0.88 # 1384 # 2124 # 1 # ID=490099_2;partial=00;start_type=ATG;rbs_motif=AGGAG;rbs_spacer=5-10bp;gc_cont=0.657
NZ_PHHP01000061.1|GCF_002894845.1_2       -            247 catechol_proteo      TIGR02439    288   5.5e-14   60.2   0.2   3   3    0.0071        15   12.3   0.0   217   245   160   189   159   189 0.95 # 1384 # 2124 # 1 # ID=490099_2;partial=00;start_type=ATG;rbs_motif=AGGAG;rbs_spacer=5-10bp;gc_cont=0.657
NZ_CP021448.1|GCF_002162015.1_2733        -            247 catechol_proteo      TIGR02439    288   5.5e-14   60.2   0.2   1   3     7e-10   1.5e-06   35.6   0.1   128   160    79   111    73   113 0.90 # 2849290 # 2850030 # 1 # ID=475342_2733;partial=00;start_type=ATG;rbs_motif=AGGAG;rbs_spacer=5-10bp;gc_cont=0.656
NZ_CP021448.1|GCF_002162015.1_2733        -            247 catechol_proteo      TIGR02439    288   5.5e-14   60.2   0.2   2   3     0.081   1.7e+02    8.9   0.2   177   192   131   146   130   148 0.88 # 2849290 # 2850030 # 1 # ID=475342_2733;partial=00;start_type=ATG;rbs_motif=AGGAG;rbs_spacer=5-10bp;gc_cont=0.656
NZ_CP021448.1|GCF_002162015.1_2733        -            247 catechol_proteo      TIGR02439    288   5.5e-14   60.2   0.2   3   3    0.0071        15   12.3   0.0   217   245   160   189   159   189 0.95 # 2849290 # 2850030 # 1 # ID=475342_2733;partial=00;start_type=ATG;rbs_motif=AGGAG;rbs_spacer=5-10bp;gc_cont=0.656
NZ_CAHW01000035.1|GCF_000212635.2_319     -            247 catechol_proteo      TIGR02439    288   5.5e-14   60.2   0.2   1   3     7e-10   1.5e-06   35.6   0.1   128   160    79   111    73   113 0.90 # 395273 # 396013 # 1 # ID=347130_319;partial=00;start_type=ATG;rbs_motif=AGGAG;rbs_spacer=5-10bp;gc_cont=0.659
NZ_CAHW01000035.1|GCF_000212635.2_319     -            247 catechol_proteo      TIGR02439    288   5.5e-14   60.2   0.2   2   3     0.081   1.7e+02    8.9   0.2   177   192   131   146   130   148 0.88 # 395273 # 396013 # 1 # ID=347130_319;partial=00;start_type=ATG;rbs_motif=AGGAG;rbs_spacer=5-10bp;gc_cont=0.659
NZ_CAHW01000035.1|GCF_000212635.2_319     -            247 catechol_proteo      TIGR02439    288   5.5e-14   60.2   0.2   3   3    0.0071        15   12.3   0.0   217   245   160   189   159   189 0.95 # 395273 # 396013 # 1 # ID=347130_319;partial=00;start_type=ATG;rbs_motif=AGGAG;rbs_spacer=5-10bp;gc_cont=0.659
NZ_CAHW02000177.1|GCF_000212635.3_3       -            247 catechol_proteo      TIGR02439    288   5.5e-14   60.2   0.2   1   3     7e-10   1.5e-06   35.6   0.1   128   160    79   111    73   113 0.90 # 2213 # 2953 # 1 # ID=532091_3;partial=00;start_type=ATG;rbs_motif=AGGAG;rbs_spacer=5-10bp;gc_cont=0.659
NZ_CAHW02000177.1|GCF_000212635.3_3       -            247 catechol_proteo      TIGR02439    288   5.5e-14   60.2   0.2   2   3     0.081   1.7e+02    8.9   0.2   177   192   131   146   130   148 0.88 # 2213 # 2953 # 1 # ID=532091_3;partial=00;start_type=ATG;rbs_motif=AGGAG;rbs_spacer=5-10bp;gc_cont=0.659
NZ_CAHW02000177.1|GCF_000212635.3_3       -            247 catechol_proteo      TIGR02439    288   5.5e-14   60.2   0.2   3   3    0.0071        15   12.3   0.0   217   245   160   189   159   189 0.95 # 2213 # 2953 # 1 # ID=532091_3;partial=00;start_type=ATG;rbs_motif=AGGAG;rbs_spacer=5-10bp;gc_cont=0.659
NZ_CDLX01000001.1|GCF_000825925.1_4385    -            247 catechol_proteo      TIGR02439    288   5.5e-14   60.2   0.2   1   3     7e-10   1.5e-06   35.6   0.1   128   160    79   111    73   113 0.90 # 4875409 # 4876149 # -1 # ID=14452_4385;partial=00;start_type=ATG;rbs_motif=AGGAG;rbs_spacer=5-10bp;gc_cont=0.660
NZ_CDLX01000001.1|GCF_000825925.1_4385    -            247 catechol_proteo      TIGR02439    288   5.5e-14   60.2   0.2   2   3     0.081   1.7e+02    8.9   0.2   177   192   131   146   130   148 0.88 # 4875409 # 4876149 # -1 # ID=14452_4385;partial=00;start_type=ATG;rbs_motif=AGGAG;rbs_spacer=5-10bp;gc_cont=0.660
NZ_CDLX01000001.1|GCF_000825925.1_4385    -            247 catechol_proteo      TIGR02439    288   5.5e-14   60.2   0.2   3   3    0.0071        15   12.3   0.0   217   245   160   189   159   189 0.95 # 4875409 # 4876149 # -1 # ID=14452_4385;partial=00;start_type=ATG;rbs_motif=AGGAG;rbs_spacer=5-10bp;gc_cont=0.660
NZ_CDMD01000001.1|GCF_000825825.1_4789    -            247 catechol_proteo      TIGR02439    288   5.5e-14   60.2   0.2   1   3     7e-10   1.5e-06   35.6   0.1   128   160    79   111    73   113 0.90 # 5389943 # 5390683 # 1 # ID=501370_4789;partial=00;start_type=ATG;rbs_motif=AGGAG;rbs_spacer=5-10bp;gc_cont=0.659
NZ_CDMD01000001.1|GCF_000825825.1_4789    -            247 catechol_proteo      TIGR02439    288   5.5e-14   60.2   0.2   2   3     0.081   1.7e+02    8.9   0.2   177   192   131   146   130   148 0.88 # 5389943 # 5390683 # 1 # ID=501370_4789;partial=00;start_type=ATG;rbs_motif=AGGAG;rbs_spacer=5-10bp;gc_cont=0.659
NZ_CDMD01000001.1|GCF_000825825.1_4789    -            247 catechol_proteo      TIGR02439    288   5.5e-14   60.2   0.2   3   3    0.0071        15   12.3   0.0   217   245   160   189   159   189 0.95 # 5389943 # 5390683 # 1 # ID=501370_4789;partial=00;start_type=ATG;rbs_motif=AGGAG;rbs_spacer=5-10bp;gc_cont=0.659
NZ_JQOI01000036.1|GCF_000749995.1_61      -            247 catechol_proteo      TIGR02439    288   5.5e-14   60.2   0.2   1   3     7e-10   1.5e-06   35.6   0.1   128   160    79   111    73   113 0.90 # 64603 # 65343 # -1 # ID=31207_61;partial=00;start_type=ATG;rbs_motif=AGGAG;rbs_spacer=5-10bp;gc_cont=0.665
NZ_JQOI01000036.1|GCF_000749995.1_61      -            247 catechol_proteo      TIGR02439    288   5.5e-14   60.2   0.2   2   3     0.081   1.7e+02    8.9   0.2   177   192   131   146   130   148 0.88 # 64603 # 65343 # -1 # ID=31207_61;partial=00;start_type=ATG;rbs_motif=AGGAG;rbs_spacer=5-10bp;gc_cont=0.665
NZ_JQOI01000036.1|GCF_000749995.1_61      -            247 catechol_proteo      TIGR02439    288   5.5e-14   60.2   0.2   3   3    0.0071        15   12.3   0.0   217   245   160   189   159   189 0.95 # 64603 # 65343 # -1 # ID=31207_61;partial=00;start_type=ATG;rbs_motif=AGGAG;rbs_spacer=5-10bp;gc_cont=0.665
NZ_JXBA01000153.1|GCF_001644855.1_5       -            247 catechol_proteo      TIGR02439    288   5.5e-14   60.2   0.2   1   3     7e-10   1.5e-06   35.6   0.1   128   160    79   111    73   113 0.90 # 2280 # 3020 # 1 # ID=322995_5;partial=00;start_type=ATG;rbs_motif=AGGAG;rbs_spacer=5-10bp;gc_cont=0.661
NZ_JXBA01000153.1|GCF_001644855.1_5       -            247 catechol_proteo      TIGR02439    288   5.5e-14   60.2   0.2   2   3     0.081   1.7e+02    8.9   0.2   177   192   131   146   130   148 0.88 # 2280 # 3020 # 1 # ID=322995_5;partial=00;start_type=ATG;rbs_motif=AGGAG;rbs_spacer=5-10bp;gc_cont=0.661
NZ_JXBA01000153.1|GCF_001644855.1_5       -            247 catechol_proteo      TIGR02439    288   5.5e-14   60.2   0.2   3   3    0.0071        15   12.3   0.0   217   245   160   189   159   189 0.95 # 2280 # 3020 # 1 # ID=322995_5;partial=00;start_type=ATG;rbs_motif=AGGAG;rbs_spacer=5-10bp;gc_cont=0.661
NZ_LDWR01000011.1|GCF_001039005.1_371     -            309 catechol_proteo      TIGR02439    288   5.5e-14   60.2   3.6   1   2   0.00039      0.83   16.5   0.1   127   160   139   172   116   172 0.81 # 429025 # 429951 # 1 # ID=516814_371;partial=00;start_type=ATG;rbs_motif=AGGAG;rbs_spacer=5-10bp;gc_cont=0.666
NZ_LDWR01000011.1|GCF_001039005.1_371     -            309 catechol_proteo      TIGR02439    288   5.5e-14   60.2   3.6   2   2   1.7e-12   3.7e-09   44.2   1.0   175   231   188   244   188   258 0.92 # 429025 # 429951 # 1 # ID=516814_371;partial=00;start_type=ATG;rbs_motif=AGGAG;rbs_spacer=5-10bp;gc_cont=0.666
NZ_CP039339.1|GCF_006088755.1_2149        -            247 catechol_proteo      TIGR02439    288   5.5e-14   60.2   0.2   1   3     7e-10   1.5e-06   35.6   0.1   128   160    79   111    73   113 0.90 # 2368340 # 2369080 # -1 # ID=313756_2149;partial=00;start_type=ATG;rbs_motif=AGGAG;rbs_spacer=5-10bp;gc_cont=0.661
NZ_CP039339.1|GCF_006088755.1_2149        -            247 catechol_proteo      TIGR02439    288   5.5e-14   60.2   0.2   2   3     0.081   1.7e+02    8.9   0.2   177   192   131   146   130   148 0.88 # 2368340 # 2369080 # -1 # ID=313756_2149;partial=00;start_type=ATG;rbs_motif=AGGAG;rbs_spacer=5-10bp;gc_cont=0.661
NZ_CP039339.1|GCF_006088755.1_2149        -            247 catechol_proteo      TIGR02439    288   5.5e-14   60.2   0.2   3   3    0.0071        15   12.3   0.0   217   245   160   189   159   189 0.95 # 2368340 # 2369080 # -1 # ID=313756_2149;partial=00;start_type=ATG;rbs_motif=AGGAG;rbs_spacer=5-10bp;gc_cont=0.661
NC_014311.1|GCF_000283475.1_1804          -            247 catechol_proteo      TIGR02439    288   5.6e-14   60.2   0.2   1   3     7e-10   1.5e-06   35.6   0.1   128   160    79   111    73   113 0.90 # 2000648 # 2001388 # -1 # ID=339281_1804;partial=00;start_type=ATG;rbs_motif=AGGAG;rbs_spacer=5-10bp;gc_cont=0.667
NC_014311.1|GCF_000283475.1_1804          -            247 catechol_proteo      TIGR02439    288   5.6e-14   60.2   0.2   2   3     0.081   1.7e+02    8.9   0.2   177   192   131   146   130   148 0.88 # 2000648 # 2001388 # -1 # ID=339281_1804;partial=00;start_type=ATG;rbs_motif=AGGAG;rbs_spacer=5-10bp;gc_cont=0.667
NC_014311.1|GCF_000283475.1_1804          -            247 catechol_proteo      TIGR02439    288   5.6e-14   60.2   0.2   3   3    0.0071        15   12.3   0.0   217   245   160   189   159   189 0.95 # 2000648 # 2001388 # -1 # ID=339281_1804;partial=00;start_type=ATG;rbs_motif=AGGAG;rbs_spacer=5-10bp;gc_cont=0.667
NZ_CP022759.1|GCF_003515265.1_1717        -            247 catechol_proteo      TIGR02439    288   5.6e-14   60.2   0.2   1   3     7e-10   1.5e-06   35.6   0.1   128   160    79   111    73   113 0.90 # 1920155 # 1920895 # -1 # ID=6058_1717;partial=00;start_type=ATG;rbs_motif=AGGAG;rbs_spacer=5-10bp;gc_cont=0.668
NZ_CP022759.1|GCF_003515265.1_1717        -            247 catechol_proteo      TIGR02439    288   5.6e-14   60.2   0.2   2   3     0.081   1.7e+02    8.9   0.2   177   192   131   146   130   148 0.88 # 1920155 # 1920895 # -1 # ID=6058_1717;partial=00;start_type=ATG;rbs_motif=AGGAG;rbs_spacer=5-10bp;gc_cont=0.668
NZ_CP022759.1|GCF_003515265.1_1717        -            247 catechol_proteo      TIGR02439    288   5.6e-14   60.2   0.2   3   3    0.0071        15   12.3   0.0   217   245   160   189   159   189 0.95 # 1920155 # 1920895 # -1 # ID=6058_1717;partial=00;start_type=ATG;rbs_motif=AGGAG;rbs_spacer=5-10bp;gc_cont=0.668
NZ_CP022788.1|GCF_003515185.1_1715        -            247 catechol_proteo      TIGR02439    288   5.6e-14   60.2   0.2   1   3     7e-10   1.5e-06   35.6   0.1   128   160    79   111    73   113 0.90 # 1920171 # 1920911 # -1 # ID=443698_1715;partial=00;start_type=ATG;rbs_motif=AGGAG;rbs_spacer=5-10bp;gc_cont=0.668
NZ_CP022788.1|GCF_003515185.1_1715        -            247 catechol_proteo      TIGR02439    288   5.6e-14   60.2   0.2   2   3     0.081   1.7e+02    8.9   0.2   177   192   131   146   130   148 0.88 # 1920171 # 1920911 # -1 # ID=443698_1715;partial=00;start_type=ATG;rbs_motif=AGGAG;rbs_spacer=5-10bp;gc_cont=0.668
NZ_CP022788.1|GCF_003515185.1_1715        -            247 catechol_proteo      TIGR02439    288   5.6e-14   60.2   0.2   3   3    0.0071        15   12.3   0.0   217   245   160   189   159   189 0.95 # 1920171 # 1920911 # -1 # ID=443698_1715;partial=00;start_type=ATG;rbs_motif=AGGAG;rbs_spacer=5-10bp;gc_cont=0.668
CP011997.1|GCA_001267515.1_1919           -            247 catechol_proteo      TIGR02439    288   5.6e-14   60.2   0.2   1   3     7e-10   1.5e-06   35.6   0.1   128   160    79   111    73   113 0.90 # 2176699 # 2177439 # -1 # ID=380478_1919;partial=00;start_type=ATG;rbs_motif=AGGAG;rbs_spacer=5-10bp;gc_cont=0.655
CP011997.1|GCA_001267515.1_1919           -            247 catechol_proteo      TIGR02439    288   5.6e-14   60.2   0.2   2   3     0.081   1.7e+02    8.9   0.2   177   192   131   146   130   148 0.88 # 2176699 # 2177439 # -1 # ID=380478_1919;partial=00;start_type=ATG;rbs_motif=AGGAG;rbs_spacer=5-10bp;gc_cont=0.655
CP011997.1|GCA_001267515.1_1919           -            247 catechol_proteo      TIGR02439    288   5.6e-14   60.2   0.2   3   3    0.0071        15   12.3   0.0   217   245   160   189   159   189 0.95 # 2176699 # 2177439 # -1 # ID=380478_1919;partial=00;start_type=ATG;rbs_motif=AGGAG;rbs_spacer=5-10bp;gc_cont=0.655
CP023012.1|GCA_003515465.1_2234           -            247 catechol_proteo      TIGR02439    288   5.6e-14   60.2   0.2   1   3     7e-10   1.5e-06   35.6   0.1   128   160    79   111    73   113 0.90 # 2084828 # 2085568 # -1 # ID=263472_2234;partial=00;start_type=ATG;rbs_motif=AGGAG;rbs_spacer=5-10bp;gc_cont=0.655
CP023012.1|GCA_003515465.1_2234           -            247 catechol_proteo      TIGR02439    288   5.6e-14   60.2   0.2   2   3     0.081   1.7e+02    8.9   0.2   177   192   131   146   130   148 0.88 # 2084828 # 2085568 # -1 # ID=263472_2234;partial=00;start_type=ATG;rbs_motif=AGGAG;rbs_spacer=5-10bp;gc_cont=0.655
CP023012.1|GCA_003515465.1_2234           -            247 catechol_proteo      TIGR02439    288   5.6e-14   60.2   0.2   3   3    0.0071        15   12.3   0.0   217   245   160   189   159   189 0.95 # 2084828 # 2085568 # -1 # ID=263472_2234;partial=00;start_type=ATG;rbs_motif=AGGAG;rbs_spacer=5-10bp;gc_cont=0.655
MLYS01000001.1|GCA_001920895.1_1363       -            247 catechol_proteo      TIGR02439    288   5.6e-14   60.2   0.2   1   3     7e-10   1.5e-06   35.6   0.1   128   160    79   111    73   113 0.90 # 1341776 # 1342516 # 1 # ID=398553_1363;partial=00;start_type=ATG;rbs_motif=AGGAG;rbs_spacer=5-10bp;gc_cont=0.653
MLYS01000001.1|GCA_001920895.1_1363       -            247 catechol_proteo      TIGR02439    288   5.6e-14   60.2   0.2   2   3     0.081   1.7e+02    8.9   0.2   177   192   131   146   130   148 0.88 # 1341776 # 1342516 # 1 # ID=398553_1363;partial=00;start_type=ATG;rbs_motif=AGGAG;rbs_spacer=5-10bp;gc_cont=0.653
MLYS01000001.1|GCA_001920895.1_1363       -            247 catechol_proteo      TIGR02439    288   5.6e-14   60.2   0.2   3   3    0.0071        15   12.3   0.0   217   245   160   189   159   189 0.95 # 1341776 # 1342516 # 1 # ID=398553_1363;partial=00;start_type=ATG;rbs_motif=AGGAG;rbs_spacer=5-10bp;gc_cont=0.653
MLYT01000001.1|GCA_001920885.1_1283       -            247 catechol_proteo      TIGR02439    288   5.6e-14   60.2   0.2   1   3     7e-10   1.5e-06   35.6   0.1   128   160    79   111    73   113 0.90 # 1243047 # 1243787 # 1 # ID=78496_1283;partial=00;start_type=ATG;rbs_motif=AGGAG;rbs_spacer=5-10bp;gc_cont=0.653
MLYT01000001.1|GCA_001920885.1_1283       -            247 catechol_proteo      TIGR02439    288   5.6e-14   60.2   0.2   2   3     0.081   1.7e+02    8.9   0.2   177   192   131   146   130   148 0.88 # 1243047 # 1243787 # 1 # ID=78496_1283;partial=00;start_type=ATG;rbs_motif=AGGAG;rbs_spacer=5-10bp;gc_cont=0.653
MLYT01000001.1|GCA_001920885.1_1283       -            247 catechol_proteo      TIGR02439    288   5.6e-14   60.2   0.2   3   3    0.0071        15   12.3   0.0   217   245   160   189   159   189 0.95 # 1243047 # 1243787 # 1 # ID=78496_1283;partial=00;start_type=ATG;rbs_motif=AGGAG;rbs_spacer=5-10bp;gc_cont=0.653
MLYU01000001.1|GCA_001920905.1_1423       -            247 catechol_proteo      TIGR02439    288   5.6e-14   60.2   0.2   1   3     7e-10   1.5e-06   35.6   0.1   128   160    79   111    73   113 0.90 # 1425771 # 1426511 # 1 # ID=203513_1423;partial=00;start_type=ATG;rbs_motif=AGGAG;rbs_spacer=5-10bp;gc_cont=0.653
MLYU01000001.1|GCA_001920905.1_1423       -            247 catechol_proteo      TIGR02439    288   5.6e-14   60.2   0.2   2   3     0.081   1.7e+02    8.9   0.2   177   192   131   146   130   148 0.88 # 1425771 # 1426511 # 1 # ID=203513_1423;partial=00;start_type=ATG;rbs_motif=AGGAG;rbs_spacer=5-10bp;gc_cont=0.653
MLYU01000001.1|GCA_001920905.1_1423       -            247 catechol_proteo      TIGR02439    288   5.6e-14   60.2   0.2   3   3    0.0071        15   12.3   0.0   217   245   160   189   159   189 0.95 # 1425771 # 1426511 # 1 # ID=203513_1423;partial=00;start_type=ATG;rbs_motif=AGGAG;rbs_spacer=5-10bp;gc_cont=0.653
NC_003295.1|GCF_000009125.1_1449          -            247 catechol_proteo      TIGR02439    288   5.6e-14   60.2   0.2   1   3     7e-10   1.5e-06   35.6   0.1   128   160    79   111    73   113 0.90 # 1544149 # 1544889 # 1 # ID=142702_1449;partial=00;start_type=ATG;rbs_motif=AGGAG;rbs_spacer=5-10bp;gc_cont=0.652
NC_003295.1|GCF_000009125.1_1449          -            247 catechol_proteo      TIGR02439    288   5.6e-14   60.2   0.2   2   3     0.081   1.7e+02    8.9   0.2   177   192   131   146   130   148 0.88 # 1544149 # 1544889 # 1 # ID=142702_1449;partial=00;start_type=ATG;rbs_motif=AGGAG;rbs_spacer=5-10bp;gc_cont=0.652
NC_003295.1|GCF_000009125.1_1449          -            247 catechol_proteo      TIGR02439    288   5.6e-14   60.2   0.2   3   3    0.0071        15   12.3   0.0   217   245   160   189   159   189 0.95 # 1544149 # 1544889 # 1 # ID=142702_1449;partial=00;start_type=ATG;rbs_motif=AGGAG;rbs_spacer=5-10bp;gc_cont=0.652
NC_020799.1|GCF_000348545.1_1447          -            247 catechol_proteo      TIGR02439    288   5.6e-14   60.2   0.2   1   3     7e-10   1.5e-06   35.6   0.1   128   160    79   111    73   113 0.90 # 1555549 # 1556289 # 1 # ID=369012_1447;partial=00;start_type=ATG;rbs_motif=AGGAG;rbs_spacer=5-10bp;gc_cont=0.653
NC_020799.1|GCF_000348545.1_1447          -            247 catechol_proteo      TIGR02439    288   5.6e-14   60.2   0.2   2   3     0.081   1.7e+02    8.9   0.2   177   192   131   146   130   148 0.88 # 1555549 # 1556289 # 1 # ID=369012_1447;partial=00;start_type=ATG;rbs_motif=AGGAG;rbs_spacer=5-10bp;gc_cont=0.653
NC_020799.1|GCF_000348545.1_1447          -            247 catechol_proteo      TIGR02439    288   5.6e-14   60.2   0.2   3   3    0.0071        15   12.3   0.0   217   245   160   189   159   189 0.95 # 1555549 # 1556289 # 1 # ID=369012_1447;partial=00;start_type=ATG;rbs_motif=AGGAG;rbs_spacer=5-10bp;gc_cont=0.653
NZ_AFWL01000255.1|GCF_000223115.1_10      -            247 catechol_proteo      TIGR02439    288   5.6e-14   60.2   0.2   1   3     7e-10   1.5e-06   35.6   0.1   128   160    79   111    73   113 0.90 # 6666 # 7406 # -1 # ID=526859_10;partial=00;start_type=ATG;rbs_motif=AGGAG;rbs_spacer=5-10bp;gc_cont=0.655
NZ_AFWL01000255.1|GCF_000223115.1_10      -            247 catechol_proteo      TIGR02439    288   5.6e-14   60.2   0.2   2   3     0.081   1.7e+02    8.9   0.2   177   192   131   146   130   148 0.88 # 6666 # 7406 # -1 # ID=526859_10;partial=00;start_type=ATG;rbs_motif=AGGAG;rbs_spacer=5-10bp;gc_cont=0.655
NZ_AFWL01000255.1|GCF_000223115.1_10      -            247 catechol_proteo      TIGR02439    288   5.6e-14   60.2   0.2   3   3    0.0071        15   12.3   0.0   217   245   160   189   159   189 0.95 # 6666 # 7406 # -1 # ID=526859_10;partial=00;start_type=ATG;rbs_motif=AGGAG;rbs_spacer=5-10bp;gc_cont=0.655
NZ_AHIX01001370.1|GCF_000331895.1_3       -            247 catechol_proteo      TIGR02439    288   5.6e-14   60.2   0.2   1   3     7e-10   1.5e-06   35.6   0.1   128   160    79   111    73   113 0.90 # 1472 # 2212 # -1 # ID=162212_3;partial=00;start_type=ATG;rbs_motif=AGGAG;rbs_spacer=5-10bp;gc_cont=0.655
NZ_AHIX01001370.1|GCF_000331895.1_3       -            247 catechol_proteo      TIGR02439    288   5.6e-14   60.2   0.2   2   3     0.081   1.7e+02    8.9   0.2   177   192   131   146   130   148 0.88 # 1472 # 2212 # -1 # ID=162212_3;partial=00;start_type=ATG;rbs_motif=AGGAG;rbs_spacer=5-10bp;gc_cont=0.655
NZ_AHIX01001370.1|GCF_000331895.1_3       -            247 catechol_proteo      TIGR02439    288   5.6e-14   60.2   0.2   3   3    0.0071        15   12.3   0.0   217   245   160   189   159   189 0.95 # 1472 # 2212 # -1 # ID=162212_3;partial=00;start_type=ATG;rbs_motif=AGGAG;rbs_spacer=5-10bp;gc_cont=0.655
NZ_AHIY01000857.1|GCF_000331875.1_3       -            247 catechol_proteo      TIGR02439    288   5.6e-14   60.2   0.2   1   3     7e-10   1.5e-06   35.6   0.1   128   160    79   111    73   113 0.90 # 1452 # 2192 # -1 # ID=174193_3;partial=00;start_type=ATG;rbs_motif=AGGAG;rbs_spacer=5-10bp;gc_cont=0.655
NZ_AHIY01000857.1|GCF_000331875.1_3       -            247 catechol_proteo      TIGR02439    288   5.6e-14   60.2   0.2   2   3     0.081   1.7e+02    8.9   0.2   177   192   131   146   130   148 0.88 # 1452 # 2192 # -1 # ID=174193_3;partial=00;start_type=ATG;rbs_motif=AGGAG;rbs_spacer=5-10bp;gc_cont=0.655
NZ_AHIY01000857.1|GCF_000331875.1_3       -            247 catechol_proteo      TIGR02439    288   5.6e-14   60.2   0.2   3   3    0.0071        15   12.3   0.0   217   245   160   189   159   189 0.95 # 1452 # 2192 # -1 # ID=174193_3;partial=00;start_type=ATG;rbs_motif=AGGAG;rbs_spacer=5-10bp;gc_cont=0.655
NZ_ASQR02000102.1|GCF_000430925.2_2       -            247 catechol_proteo      TIGR02439    288   5.6e-14   60.2   0.2   1   3     7e-10   1.5e-06   35.6   0.1   128   160    79   111    73   113 0.90 # 1120 # 1860 # 1 # ID=92230_2;partial=00;start_type=ATG;rbs_motif=AGGAG;rbs_spacer=5-10bp;gc_cont=0.653
NZ_ASQR02000102.1|GCF_000430925.2_2       -            247 catechol_proteo      TIGR02439    288   5.6e-14   60.2   0.2   2   3     0.081   1.7e+02    8.9   0.2   177   192   131   146   130   148 0.88 # 1120 # 1860 # 1 # ID=92230_2;partial=00;start_type=ATG;rbs_motif=AGGAG;rbs_spacer=5-10bp;gc_cont=0.653
NZ_ASQR02000102.1|GCF_000430925.2_2       -            247 catechol_proteo      TIGR02439    288   5.6e-14   60.2   0.2   3   3    0.0071        15   12.3   0.0   217   245   160   189   159   189 0.95 # 1120 # 1860 # 1 # ID=92230_2;partial=00;start_type=ATG;rbs_motif=AGGAG;rbs_spacer=5-10bp;gc_cont=0.653
NZ_CM002755.1|GCF_000671315.1_1833        -            247 catechol_proteo      TIGR02439    288   5.6e-14   60.2   0.2   1   3     7e-10   1.5e-06   35.6   0.1   128   160    79   111    73   113 0.90 # 1996022 # 1996762 # -1 # ID=360586_1833;partial=00;start_type=ATG;rbs_motif=AGGAG;rbs_spacer=5-10bp;gc_cont=0.655
NZ_CM002755.1|GCF_000671315.1_1833        -            247 catechol_proteo      TIGR02439    288   5.6e-14   60.2   0.2   2   3     0.081   1.7e+02    8.9   0.2   177   192   131   146   130   148 0.88 # 1996022 # 1996762 # -1 # ID=360586_1833;partial=00;start_type=ATG;rbs_motif=AGGAG;rbs_spacer=5-10bp;gc_cont=0.655
NZ_CM002755.1|GCF_000671315.1_1833        -            247 catechol_proteo      TIGR02439    288   5.6e-14   60.2   0.2   3   3    0.0071        15   12.3   0.0   217   245   160   189   159   189 0.95 # 1996022 # 1996762 # -1 # ID=360586_1833;partial=00;start_type=ATG;rbs_motif=AGGAG;rbs_spacer=5-10bp;gc_cont=0.655
NZ_CM002757.1|GCF_000671335.1_1876        -            247 catechol_proteo      TIGR02439    288   5.6e-14   60.2   0.2   1   3     7e-10   1.5e-06   35.6   0.1   128   160    79   111    73   113 0.90 # 2042434 # 2043174 # -1 # ID=122913_1876;partial=00;start_type=ATG;rbs_motif=AGGAG;rbs_spacer=5-10bp;gc_cont=0.655
NZ_CM002757.1|GCF_000671335.1_1876        -            247 catechol_proteo      TIGR02439    288   5.6e-14   60.2   0.2   2   3     0.081   1.7e+02    8.9   0.2   177   192   131   146   130   148 0.88 # 2042434 # 2043174 # -1 # ID=122913_1876;partial=00;start_type=ATG;rbs_motif=AGGAG;rbs_spacer=5-10bp;gc_cont=0.655
NZ_CM002757.1|GCF_000671335.1_1876        -            247 catechol_proteo      TIGR02439    288   5.6e-14   60.2   0.2   3   3    0.0071        15   12.3   0.0   217   245   160   189   159   189 0.95 # 2042434 # 2043174 # -1 # ID=122913_1876;partial=00;start_type=ATG;rbs_motif=AGGAG;rbs_spacer=5-10bp;gc_cont=0.655
NZ_CP009764.1|GCF_001879565.1_1518        -            247 catechol_proteo      TIGR02439    288   5.6e-14   60.2   0.2   1   3     7e-10   1.5e-06   35.6   0.1   128   160    79   111    73   113 0.90 # 1627075 # 1627815 # 1 # ID=254713_1518;partial=00;start_type=ATG;rbs_motif=AGGAG;rbs_spacer=5-10bp;gc_cont=0.653
NZ_CP009764.1|GCF_001879565.1_1518        -            247 catechol_proteo      TIGR02439    288   5.6e-14   60.2   0.2   2   3     0.081   1.7e+02    8.9   0.2   177   192   131   146   130   148 0.88 # 1627075 # 1627815 # 1 # ID=254713_1518;partial=00;start_type=ATG;rbs_motif=AGGAG;rbs_spacer=5-10bp;gc_cont=0.653
NZ_CP009764.1|GCF_001879565.1_1518        -            247 catechol_proteo      TIGR02439    288   5.6e-14   60.2   0.2   3   3    0.0071        15   12.3   0.0   217   245   160   189   159   189 0.95 # 1627075 # 1627815 # 1 # ID=254713_1518;partial=00;start_type=ATG;rbs_motif=AGGAG;rbs_spacer=5-10bp;gc_cont=0.653
NZ_CP015115.1|GCF_001891105.1_2026        -            247 catechol_proteo      TIGR02439    288   5.6e-14   60.2   0.2   1   3     7e-10   1.5e-06   35.6   0.1   128   160    79   111    73   113 0.90 # 2240052 # 2240792 # -1 # ID=404913_2026;partial=00;start_type=ATG;rbs_motif=AGGAG;rbs_spacer=5-10bp;gc_cont=0.656
NZ_CP015115.1|GCF_001891105.1_2026        -            247 catechol_proteo      TIGR02439    288   5.6e-14   60.2   0.2   2   3     0.081   1.7e+02    8.9   0.2   177   192   131   146   130   148 0.88 # 2240052 # 2240792 # -1 # ID=404913_2026;partial=00;start_type=ATG;rbs_motif=AGGAG;rbs_spacer=5-10bp;gc_cont=0.656
NZ_CP015115.1|GCF_001891105.1_2026        -            247 catechol_proteo      TIGR02439    288   5.6e-14   60.2   0.2   3   3    0.0071        15   12.3   0.0   217   245   160   189   159   189 0.95 # 2240052 # 2240792 # -1 # ID=404913_2026;partial=00;start_type=ATG;rbs_motif=AGGAG;rbs_spacer=5-10bp;gc_cont=0.656
NZ_CP015850.1|GCF_001663415.1_1944        -            247 catechol_proteo      TIGR02439    288   5.6e-14   60.2   0.2   1   3     7e-10   1.5e-06   35.6   0.1   128   160    79   111    73   113 0.90 # 2147972 # 2148712 # -1 # ID=481962_1944;partial=00;start_type=ATG;rbs_motif=AGGAG;rbs_spacer=5-10bp;gc_cont=0.655
NZ_CP015850.1|GCF_001663415.1_1944        -            247 catechol_proteo      TIGR02439    288   5.6e-14   60.2   0.2   2   3     0.081   1.7e+02    8.9   0.2   177   192   131   146   130   148 0.88 # 2147972 # 2148712 # -1 # ID=481962_1944;partial=00;start_type=ATG;rbs_motif=AGGAG;rbs_spacer=5-10bp;gc_cont=0.655
NZ_CP015850.1|GCF_001663415.1_1944        -            247 catechol_proteo      TIGR02439    288   5.6e-14   60.2   0.2   3   3    0.0071        15   12.3   0.0   217   245   160   189   159   189 0.95 # 2147972 # 2148712 # -1 # ID=481962_1944;partial=00;start_type=ATG;rbs_motif=AGGAG;rbs_spacer=5-10bp;gc_cont=0.655
NZ_CP016554.1|GCF_001887535.1_2072        -            247 catechol_proteo      TIGR02439    288   5.6e-14   60.2   0.2   1   3     7e-10   1.5e-06   35.6   0.1   128   160    79   111    73   113 0.90 # 2251297 # 2252037 # -1 # ID=523540_2072;partial=00;start_type=ATG;rbs_motif=AGGAG;rbs_spacer=5-10bp;gc_cont=0.655
NZ_CP016554.1|GCF_001887535.1_2072        -            247 catechol_proteo      TIGR02439    288   5.6e-14   60.2   0.2   2   3     0.081   1.7e+02    8.9   0.2   177   192   131   146   130   148 0.88 # 2251297 # 2252037 # -1 # ID=523540_2072;partial=00;start_type=ATG;rbs_motif=AGGAG;rbs_spacer=5-10bp;gc_cont=0.655
NZ_CP016554.1|GCF_001887535.1_2072        -            247 catechol_proteo      TIGR02439    288   5.6e-14   60.2   0.2   3   3    0.0071        15   12.3   0.0   217   245   160   189   159   189 0.95 # 2251297 # 2252037 # -1 # ID=523540_2072;partial=00;start_type=ATG;rbs_motif=AGGAG;rbs_spacer=5-10bp;gc_cont=0.655
NZ_CP016612.1|GCF_002155245.1_1618        -            247 catechol_proteo      TIGR02439    288   5.6e-14   60.2   0.2   1   3     7e-10   1.5e-06   35.6   0.1   128   160    79   111    73   113 0.90 # 1719089 # 1719829 # 1 # ID=246388_1618;partial=00;start_type=ATG;rbs_motif=AGGAG;rbs_spacer=5-10bp;gc_cont=0.653
NZ_CP016612.1|GCF_002155245.1_1618        -            247 catechol_proteo      TIGR02439    288   5.6e-14   60.2   0.2   2   3     0.081   1.7e+02    8.9   0.2   177   192   131   146   130   148 0.88 # 1719089 # 1719829 # 1 # ID=246388_1618;partial=00;start_type=ATG;rbs_motif=AGGAG;rbs_spacer=5-10bp;gc_cont=0.653
NZ_CP016612.1|GCF_002155245.1_1618        -            247 catechol_proteo      TIGR02439    288   5.6e-14   60.2   0.2   3   3    0.0071        15   12.3   0.0   217   245   160   189   159   189 0.95 # 1719089 # 1719829 # 1 # ID=246388_1618;partial=00;start_type=ATG;rbs_motif=AGGAG;rbs_spacer=5-10bp;gc_cont=0.653
NZ_CP016905.1|GCF_001708525.1_1548        -            247 catechol_proteo      TIGR02439    288   5.6e-14   60.2   0.2   1   3     7e-10   1.5e-06   35.6   0.1   128   160    79   111    73   113 0.90 # 1938100 # 1938840 # 1 # ID=398019_1548;partial=00;start_type=ATG;rbs_motif=AGGAG;rbs_spacer=5-10bp;gc_cont=0.653
NZ_CP016905.1|GCF_001708525.1_1548        -            247 catechol_proteo      TIGR02439    288   5.6e-14   60.2   0.2   2   3     0.081   1.7e+02    8.9   0.2   177   192   131   146   130   148 0.88 # 1938100 # 1938840 # 1 # ID=398019_1548;partial=00;start_type=ATG;rbs_motif=AGGAG;rbs_spacer=5-10bp;gc_cont=0.653
NZ_CP016905.1|GCF_001708525.1_1548        -            247 catechol_proteo      TIGR02439    288   5.6e-14   60.2   0.2   3   3    0.0071        15   12.3   0.0   217   245   160   189   159   189 0.95 # 1938100 # 1938840 # 1 # ID=398019_1548;partial=00;start_type=ATG;rbs_motif=AGGAG;rbs_spacer=5-10bp;gc_cont=0.653
NZ_CP016914.1|GCF_002220465.1_3355        -            247 catechol_proteo      TIGR02439    288   5.6e-14   60.2   0.2   1   3     7e-10   1.5e-06   35.6   0.1   128   160    79   111    73   113 0.90 # 3598347 # 3599087 # -1 # ID=170702_3355;partial=00;start_type=ATG;rbs_motif=AGGAG;rbs_spacer=5-10bp;gc_cont=0.655
NZ_CP016914.1|GCF_002220465.1_3355        -            247 catechol_proteo      TIGR02439    288   5.6e-14   60.2   0.2   2   3     0.081   1.7e+02    8.9   0.2   177   192   131   146   130   148 0.88 # 3598347 # 3599087 # -1 # ID=170702_3355;partial=00;start_type=ATG;rbs_motif=AGGAG;rbs_spacer=5-10bp;gc_cont=0.655
NZ_CP016914.1|GCF_002220465.1_3355        -            247 catechol_proteo      TIGR02439    288   5.6e-14   60.2   0.2   3   3    0.0071        15   12.3   0.0   217   245   160   189   159   189 0.95 # 3598347 # 3599087 # -1 # ID=170702_3355;partial=00;start_type=ATG;rbs_motif=AGGAG;rbs_spacer=5-10bp;gc_cont=0.655
NZ_CP021762.1|GCF_003595305.1_1446        -            247 catechol_proteo      TIGR02439    288   5.6e-14   60.2   0.2   1   3     7e-10   1.5e-06   35.6   0.1   128   160    79   111    73   113 0.90 # 1544148 # 1544888 # 1 # ID=209109_1446;partial=00;start_type=ATG;rbs_motif=AGGAG;rbs_spacer=5-10bp;gc_cont=0.652
NZ_CP021762.1|GCF_003595305.1_1446        -            247 catechol_proteo      TIGR02439    288   5.6e-14   60.2   0.2   2   3     0.081   1.7e+02    8.9   0.2   177   192   131   146   130   148 0.88 # 1544148 # 1544888 # 1 # ID=209109_1446;partial=00;start_type=ATG;rbs_motif=AGGAG;rbs_spacer=5-10bp;gc_cont=0.652
NZ_CP021762.1|GCF_003595305.1_1446        -            247 catechol_proteo      TIGR02439    288   5.6e-14   60.2   0.2   3   3    0.0071        15   12.3   0.0   217   245   160   189   159   189 0.95 # 1544148 # 1544888 # 1 # ID=209109_1446;partial=00;start_type=ATG;rbs_motif=AGGAG;rbs_spacer=5-10bp;gc_cont=0.652
NZ_CP022481.1|GCF_003999715.1_1426        -            247 catechol_proteo      TIGR02439    288   5.6e-14   60.2   0.2   1   3     7e-10   1.5e-06   35.6   0.1   128   160    79   111    73   113 0.90 # 1623192 # 1623932 # -1 # ID=294474_1426;partial=00;start_type=ATG;rbs_motif=AGGAG;rbs_spacer=5-10bp;gc_cont=0.655
NZ_CP022481.1|GCF_003999715.1_1426        -            247 catechol_proteo      TIGR02439    288   5.6e-14   60.2   0.2   2   3     0.081   1.7e+02    8.9   0.2   177   192   131   146   130   148 0.88 # 1623192 # 1623932 # -1 # ID=294474_1426;partial=00;start_type=ATG;rbs_motif=AGGAG;rbs_spacer=5-10bp;gc_cont=0.655
NZ_CP022481.1|GCF_003999715.1_1426        -            247 catechol_proteo      TIGR02439    288   5.6e-14   60.2   0.2   3   3    0.0071        15   12.3   0.0   217   245   160   189   159   189 0.95 # 1623192 # 1623932 # -1 # ID=294474_1426;partial=00;start_type=ATG;rbs_motif=AGGAG;rbs_spacer=5-10bp;gc_cont=0.655
NZ_CP022702.1|GCF_003595325.1_1814        -            247 catechol_proteo      TIGR02439    288   5.6e-14   60.2   0.2   1   3     7e-10   1.5e-06   35.6   0.1   128   160    79   111    73   113 0.90 # 2017192 # 2017932 # -1 # ID=116622_1814;partial=00;start_type=ATG;rbs_motif=AGGAG;rbs_spacer=5-10bp;gc_cont=0.655
NZ_CP022702.1|GCF_003595325.1_1814        -            247 catechol_proteo      TIGR02439    288   5.6e-14   60.2   0.2   2   3     0.081   1.7e+02    8.9   0.2   177   192   131   146   130   148 0.88 # 2017192 # 2017932 # -1 # ID=116622_1814;partial=00;start_type=ATG;rbs_motif=AGGAG;rbs_spacer=5-10bp;gc_cont=0.655
NZ_CP022702.1|GCF_003595325.1_1814        -            247 catechol_proteo      TIGR02439    288   5.6e-14   60.2   0.2   3   3    0.0071        15   12.3   0.0   217   245   160   189   159   189 0.95 # 2017192 # 2017932 # -1 # ID=116622_1814;partial=00;start_type=ATG;rbs_motif=AGGAG;rbs_spacer=5-10bp;gc_cont=0.655
NZ_CP022755.1|GCF_003515245.1_1734        -            247 catechol_proteo      TIGR02439    288   5.6e-14   60.2   0.2   1   3     7e-10   1.5e-06   35.6   0.1   128   160    79   111    73   113 0.90 # 1903390 # 1904130 # 1 # ID=354242_1734;partial=00;start_type=ATG;rbs_motif=AGGAG;rbs_spacer=5-10bp;gc_cont=0.653
NZ_CP022755.1|GCF_003515245.1_1734        -            247 catechol_proteo      TIGR02439    288   5.6e-14   60.2   0.2   2   3     0.081   1.7e+02    8.9   0.2   177   192   131   146   130   148 0.88 # 1903390 # 1904130 # 1 # ID=354242_1734;partial=00;start_type=ATG;rbs_motif=AGGAG;rbs_spacer=5-10bp;gc_cont=0.653
NZ_CP022755.1|GCF_003515245.1_1734        -            247 catechol_proteo      TIGR02439    288   5.6e-14   60.2   0.2   3   3    0.0071        15   12.3   0.0   217   245   160   189   159   189 0.95 # 1903390 # 1904130 # 1 # ID=354242_1734;partial=00;start_type=ATG;rbs_motif=AGGAG;rbs_spacer=5-10bp;gc_cont=0.653
NZ_CP022765.1|GCF_003515285.1_1952        -            247 catechol_proteo      TIGR02439    288   5.6e-14   60.2   0.2   1   3     7e-10   1.5e-06   35.6   0.1   128   160    79   111    73   113 0.90 # 2151319 # 2152059 # -1 # ID=30089_1952;partial=00;start_type=ATG;rbs_motif=AGGAG;rbs_spacer=5-10bp;gc_cont=0.655
NZ_CP022765.1|GCF_003515285.1_1952        -            247 catechol_proteo      TIGR02439    288   5.6e-14   60.2   0.2   2   3     0.081   1.7e+02    8.9   0.2   177   192   131   146   130   148 0.88 # 2151319 # 2152059 # -1 # ID=30089_1952;partial=00;start_type=ATG;rbs_motif=AGGAG;rbs_spacer=5-10bp;gc_cont=0.655
NZ_CP022765.1|GCF_003515285.1_1952        -            247 catechol_proteo      TIGR02439    288   5.6e-14   60.2   0.2   3   3    0.0071        15   12.3   0.0   217   245   160   189   159   189 0.95 # 2151319 # 2152059 # -1 # ID=30089_1952;partial=00;start_type=ATG;rbs_motif=AGGAG;rbs_spacer=5-10bp;gc_cont=0.655
NZ_CP022768.1|GCF_003515545.1_1949        -            247 catechol_proteo      TIGR02439    288   5.6e-14   60.2   0.2   1   3     7e-10   1.5e-06   35.6   0.1   128   160    79   111    73   113 0.90 # 2183644 # 2184384 # -1 # ID=27720_1949;partial=00;start_type=ATG;rbs_motif=AGGAG;rbs_spacer=5-10bp;gc_cont=0.655
NZ_CP022768.1|GCF_003515545.1_1949        -            247 catechol_proteo      TIGR02439    288   5.6e-14   60.2   0.2   2   3     0.081   1.7e+02    8.9   0.2   177   192   131   146   130   148 0.88 # 2183644 # 2184384 # -1 # ID=27720_1949;partial=00;start_type=ATG;rbs_motif=AGGAG;rbs_spacer=5-10bp;gc_cont=0.655
NZ_CP022768.1|GCF_003515545.1_1949        -            247 catechol_proteo      TIGR02439    288   5.6e-14   60.2   0.2   3   3    0.0071        15   12.3   0.0   217   245   160   189   159   189 0.95 # 2183644 # 2184384 # -1 # ID=27720_1949;partial=00;start_type=ATG;rbs_motif=AGGAG;rbs_spacer=5-10bp;gc_cont=0.655
NZ_CP022772.1|GCF_003515565.1_1901        -            247 catechol_proteo      TIGR02439    288   5.6e-14   60.2   0.2   1   3     7e-10   1.5e-06   35.6   0.1   128   160    79   111    73   113 0.90 # 2143918 # 2144658 # -1 # ID=331435_1901;partial=00;start_type=ATG;rbs_motif=AGGAG;rbs_spacer=5-10bp;gc_cont=0.655
NZ_CP022772.1|GCF_003515565.1_1901        -            247 catechol_proteo      TIGR02439    288   5.6e-14   60.2   0.2   2   3     0.081   1.7e+02    8.9   0.2   177   192   131   146   130   148 0.88 # 2143918 # 2144658 # -1 # ID=331435_1901;partial=00;start_type=ATG;rbs_motif=AGGAG;rbs_spacer=5-10bp;gc_cont=0.655
NZ_CP022772.1|GCF_003515565.1_1901        -            247 catechol_proteo      TIGR02439    288   5.6e-14   60.2   0.2   3   3    0.0071        15   12.3   0.0   217   245   160   189   159   189 0.95 # 2143918 # 2144658 # -1 # ID=331435_1901;partial=00;start_type=ATG;rbs_motif=AGGAG;rbs_spacer=5-10bp;gc_cont=0.655
NZ_CP022778.1|GCF_003515585.1_1944        -            247 catechol_proteo      TIGR02439    288   5.6e-14   60.2   0.2   1   3     7e-10   1.5e-06   35.6   0.1   128   160    79   111    73   113 0.90 # 2182466 # 2183206 # -1 # ID=477744_1944;partial=00;start_type=ATG;rbs_motif=AGGAG;rbs_spacer=5-10bp;gc_cont=0.655
NZ_CP022778.1|GCF_003515585.1_1944        -            247 catechol_proteo      TIGR02439    288   5.6e-14   60.2   0.2   2   3     0.081   1.7e+02    8.9   0.2   177   192   131   146   130   148 0.88 # 2182466 # 2183206 # -1 # ID=477744_1944;partial=00;start_type=ATG;rbs_motif=AGGAG;rbs_spacer=5-10bp;gc_cont=0.655
NZ_CP022778.1|GCF_003515585.1_1944        -            247 catechol_proteo      TIGR02439    288   5.6e-14   60.2   0.2   3   3    0.0071        15   12.3   0.0   217   245   160   189   159   189 0.95 # 2182466 # 2183206 # -1 # ID=477744_1944;partial=00;start_type=ATG;rbs_motif=AGGAG;rbs_spacer=5-10bp;gc_cont=0.655
NZ_CP022780.1|GCF_003515605.1_1904        -            247 catechol_proteo      TIGR02439    288   5.6e-14   60.2   0.2   1   3     7e-10   1.5e-06   35.6   0.1   128   160    79   111    73   113 0.90 # 2161892 # 2162632 # -1 # ID=230383_1904;partial=00;start_type=ATG;rbs_motif=AGGAG;rbs_spacer=5-10bp;gc_cont=0.655
NZ_CP022780.1|GCF_003515605.1_1904        -            247 catechol_proteo      TIGR02439    288   5.6e-14   60.2   0.2   2   3     0.081   1.7e+02    8.9   0.2   177   192   131   146   130   148 0.88 # 2161892 # 2162632 # -1 # ID=230383_1904;partial=00;start_type=ATG;rbs_motif=AGGAG;rbs_spacer=5-10bp;gc_cont=0.655
NZ_CP022780.1|GCF_003515605.1_1904        -            247 catechol_proteo      TIGR02439    288   5.6e-14   60.2   0.2   3   3    0.0071        15   12.3   0.0   217   245   160   189   159   189 0.95 # 2161892 # 2162632 # -1 # ID=230383_1904;partial=00;start_type=ATG;rbs_motif=AGGAG;rbs_spacer=5-10bp;gc_cont=0.655
NZ_CP022782.1|GCF_003515345.1_1865        -            247 catechol_proteo      TIGR02439    288   5.6e-14   60.2   0.2   1   3     7e-10   1.5e-06   35.6   0.1   128   160    79   111    73   113 0.90 # 2089302 # 2090042 # -1 # ID=492651_1865;partial=00;start_type=ATG;rbs_motif=AGGAG;rbs_spacer=5-10bp;gc_cont=0.655
NZ_CP022782.1|GCF_003515345.1_1865        -            247 catechol_proteo      TIGR02439    288   5.6e-14   60.2   0.2   2   3     0.081   1.7e+02    8.9   0.2   177   192   131   146   130   148 0.88 # 2089302 # 2090042 # -1 # ID=492651_1865;partial=00;start_type=ATG;rbs_motif=AGGAG;rbs_spacer=5-10bp;gc_cont=0.655
NZ_CP022782.1|GCF_003515345.1_1865        -            247 catechol_proteo      TIGR02439    288   5.6e-14   60.2   0.2   3   3    0.0071        15   12.3   0.0   217   245   160   189   159   189 0.95 # 2089302 # 2090042 # -1 # ID=492651_1865;partial=00;start_type=ATG;rbs_motif=AGGAG;rbs_spacer=5-10bp;gc_cont=0.655
NZ_CP022784.1|GCF_003515365.1_1918        -            247 catechol_proteo      TIGR02439    288   5.6e-14   60.2   0.2   1   3     7e-10   1.5e-06   35.6   0.1   128   160    79   111    73   113 0.90 # 2143762 # 2144502 # -1 # ID=345023_1918;partial=00;start_type=ATG;rbs_motif=AGGAG;rbs_spacer=5-10bp;gc_cont=0.655
NZ_CP022784.1|GCF_003515365.1_1918        -            247 catechol_proteo      TIGR02439    288   5.6e-14   60.2   0.2   2   3     0.081   1.7e+02    8.9   0.2   177   192   131   146   130   148 0.88 # 2143762 # 2144502 # -1 # ID=345023_1918;partial=00;start_type=ATG;rbs_motif=AGGAG;rbs_spacer=5-10bp;gc_cont=0.655
NZ_CP022784.1|GCF_003515365.1_1918        -            247 catechol_proteo      TIGR02439    288   5.6e-14   60.2   0.2   3   3    0.0071        15   12.3   0.0   217   245   160   189   159   189 0.95 # 2143762 # 2144502 # -1 # ID=345023_1918;partial=00;start_type=ATG;rbs_motif=AGGAG;rbs_spacer=5-10bp;gc_cont=0.655
NZ_CP022786.1|GCF_003515625.1_1866        -            247 catechol_proteo      TIGR02439    288   5.6e-14   60.2   0.2   1   3     7e-10   1.5e-06   35.6   0.1   128   160    79   111    73   113 0.90 # 2024310 # 2025050 # 1 # ID=525528_1866;partial=00;start_type=ATG;rbs_motif=AGGAG;rbs_spacer=5-10bp;gc_cont=0.653
NZ_CP022786.1|GCF_003515625.1_1866        -            247 catechol_proteo      TIGR02439    288   5.6e-14   60.2   0.2   2   3     0.081   1.7e+02    8.9   0.2   177   192   131   146   130   148 0.88 # 2024310 # 2025050 # 1 # ID=525528_1866;partial=00;start_type=ATG;rbs_motif=AGGAG;rbs_spacer=5-10bp;gc_cont=0.653
NZ_CP022786.1|GCF_003515625.1_1866        -            247 catechol_proteo      TIGR02439    288   5.6e-14   60.2   0.2   3   3    0.0071        15   12.3   0.0   217   245   160   189   159   189 0.95 # 2024310 # 2025050 # 1 # ID=525528_1866;partial=00;start_type=ATG;rbs_motif=AGGAG;rbs_spacer=5-10bp;gc_cont=0.653
NZ_CP022791.1|GCF_003515205.1_877         -            247 catechol_proteo      TIGR02439    288   5.6e-14   60.2   0.2   1   3     7e-10   1.5e-06   35.6   0.1   128   160    79   111    73   113 0.90 # 1147776 # 1148516 # -1 # ID=372489_877;partial=00;start_type=ATG;rbs_motif=AGGAG;rbs_spacer=5-10bp;gc_cont=0.655
NZ_CP022791.1|GCF_003515205.1_877         -            247 catechol_proteo      TIGR02439    288   5.6e-14   60.2   0.2   2   3     0.081   1.7e+02    8.9   0.2   177   192   131   146   130   148 0.88 # 1147776 # 1148516 # -1 # ID=372489_877;partial=00;start_type=ATG;rbs_motif=AGGAG;rbs_spacer=5-10bp;gc_cont=0.655
NZ_CP022791.1|GCF_003515205.1_877         -            247 catechol_proteo      TIGR02439    288   5.6e-14   60.2   0.2   3   3    0.0071        15   12.3   0.0   217   245   160   189   159   189 0.95 # 1147776 # 1148516 # -1 # ID=372489_877;partial=00;start_type=ATG;rbs_motif=AGGAG;rbs_spacer=5-10bp;gc_cont=0.655
NZ_CP022792.1|GCF_003515405.1_1895        -            247 catechol_proteo      TIGR02439    288   5.6e-14   60.2   0.2   1   3     7e-10   1.5e-06   35.6   0.1   128   160    79   111    73   113 0.90 # 2143962 # 2144702 # -1 # ID=544518_1895;partial=00;start_type=ATG;rbs_motif=AGGAG;rbs_spacer=5-10bp;gc_cont=0.655
NZ_CP022792.1|GCF_003515405.1_1895        -            247 catechol_proteo      TIGR02439    288   5.6e-14   60.2   0.2   2   3     0.081   1.7e+02    8.9   0.2   177   192   131   146   130   148 0.88 # 2143962 # 2144702 # -1 # ID=544518_1895;partial=00;start_type=ATG;rbs_motif=AGGAG;rbs_spacer=5-10bp;gc_cont=0.655
NZ_CP022792.1|GCF_003515405.1_1895        -            247 catechol_proteo      TIGR02439    288   5.6e-14   60.2   0.2   3   3    0.0071        15   12.3   0.0   217   245   160   189   159   189 0.95 # 2143962 # 2144702 # -1 # ID=544518_1895;partial=00;start_type=ATG;rbs_motif=AGGAG;rbs_spacer=5-10bp;gc_cont=0.655
NZ_CP022794.1|GCF_003515225.1_1848        -            247 catechol_proteo      TIGR02439    288   5.6e-14   60.2   0.2   1   3     7e-10   1.5e-06   35.6   0.1   128   160    79   111    73   113 0.90 # 2112783 # 2113523 # -1 # ID=26206_1848;partial=00;start_type=ATG;rbs_motif=AGGAG;rbs_spacer=5-10bp;gc_cont=0.655
NZ_CP022794.1|GCF_003515225.1_1848        -            247 catechol_proteo      TIGR02439    288   5.6e-14   60.2   0.2   2   3     0.081   1.7e+02    8.9   0.2   177   192   131   146   130   148 0.88 # 2112783 # 2113523 # -1 # ID=26206_1848;partial=00;start_type=ATG;rbs_motif=AGGAG;rbs_spacer=5-10bp;gc_cont=0.655
NZ_CP022794.1|GCF_003515225.1_1848        -            247 catechol_proteo      TIGR02439    288   5.6e-14   60.2   0.2   3   3    0.0071        15   12.3   0.0   217   245   160   189   159   189 0.95 # 2112783 # 2113523 # -1 # ID=26206_1848;partial=00;start_type=ATG;rbs_motif=AGGAG;rbs_spacer=5-10bp;gc_cont=0.655
NZ_CP023014.1|GCF_003515305.1_1977        -            247 catechol_proteo      TIGR02439    288   5.6e-14   60.2   0.2   1   3     7e-10   1.5e-06   35.6   0.1   128   160    79   111    73   113 0.90 # 2093071 # 2093811 # -1 # ID=421815_1977;partial=00;start_type=ATG;rbs_motif=AGGAG;rbs_spacer=5-10bp;gc_cont=0.655
NZ_CP023014.1|GCF_003515305.1_1977        -            247 catechol_proteo      TIGR02439    288   5.6e-14   60.2   0.2   2   3     0.081   1.7e+02    8.9   0.2   177   192   131   146   130   148 0.88 # 2093071 # 2093811 # -1 # ID=421815_1977;partial=00;start_type=ATG;rbs_motif=AGGAG;rbs_spacer=5-10bp;gc_cont=0.655
NZ_CP023014.1|GCF_003515305.1_1977        -            247 catechol_proteo      TIGR02439    288   5.6e-14   60.2   0.2   3   3    0.0071        15   12.3   0.0   217   245   160   189   159   189 0.95 # 2093071 # 2093811 # -1 # ID=421815_1977;partial=00;start_type=ATG;rbs_motif=AGGAG;rbs_spacer=5-10bp;gc_cont=0.655
NZ_CP025741.1|GCF_003576625.1_1845        -            247 catechol_proteo      TIGR02439    288   5.6e-14   60.2   0.2   1   3     7e-10   1.5e-06   35.6   0.1   128   160    79   111    73   113 0.90 # 2239858 # 2240598 # -1 # ID=227704_1845;partial=00;start_type=ATG;rbs_motif=AGGAG;rbs_spacer=5-10bp;gc_cont=0.655
NZ_CP025741.1|GCF_003576625.1_1845        -            247 catechol_proteo      TIGR02439    288   5.6e-14   60.2   0.2   2   3     0.081   1.7e+02    8.9   0.2   177   192   131   146   130   148 0.88 # 2239858 # 2240598 # -1 # ID=227704_1845;partial=00;start_type=ATG;rbs_motif=AGGAG;rbs_spacer=5-10bp;gc_cont=0.655
NZ_CP025741.1|GCF_003576625.1_1845        -            247 catechol_proteo      TIGR02439    288   5.6e-14   60.2   0.2   3   3    0.0071        15   12.3   0.0   217   245   160   189   159   189 0.95 # 2239858 # 2240598 # -1 # ID=227704_1845;partial=00;start_type=ATG;rbs_motif=AGGAG;rbs_spacer=5-10bp;gc_cont=0.655
NZ_JXLK01000067.1|GCF_001644865.1_2       -            247 catechol_proteo      TIGR02439    288   5.6e-14   60.2   0.2   1   3     7e-10   1.5e-06   35.6   0.1   128   160    79   111    73   113 0.90 # 1241 # 1981 # 1 # ID=205576_2;partial=00;start_type=ATG;rbs_motif=AGGAG;rbs_spacer=5-10bp;gc_cont=0.653
NZ_JXLK01000067.1|GCF_001644865.1_2       -            247 catechol_proteo      TIGR02439    288   5.6e-14   60.2   0.2   2   3     0.081   1.7e+02    8.9   0.2   177   192   131   146   130   148 0.88 # 1241 # 1981 # 1 # ID=205576_2;partial=00;start_type=ATG;rbs_motif=AGGAG;rbs_spacer=5-10bp;gc_cont=0.653
NZ_JXLK01000067.1|GCF_001644865.1_2       -            247 catechol_proteo      TIGR02439    288   5.6e-14   60.2   0.2   3   3    0.0071        15   12.3   0.0   217   245   160   189   159   189 0.95 # 1241 # 1981 # 1 # ID=205576_2;partial=00;start_type=ATG;rbs_motif=AGGAG;rbs_spacer=5-10bp;gc_cont=0.653
NZ_KV841640.1|GCF_001854265.1_2           -            247 catechol_proteo      TIGR02439    288   5.6e-14   60.2   0.2   1   3     7e-10   1.5e-06   35.6   0.1   128   160    79   111    73   113 0.90 # 1193 # 1933 # 1 # ID=404740_2;partial=00;start_type=ATG;rbs_motif=AGGAG;rbs_spacer=5-10bp;gc_cont=0.653
NZ_KV841640.1|GCF_001854265.1_2           -            247 catechol_proteo      TIGR02439    288   5.6e-14   60.2   0.2   2   3     0.081   1.7e+02    8.9   0.2   177   192   131   146   130   148 0.88 # 1193 # 1933 # 1 # ID=404740_2;partial=00;start_type=ATG;rbs_motif=AGGAG;rbs_spacer=5-10bp;gc_cont=0.653
NZ_KV841640.1|GCF_001854265.1_2           -            247 catechol_proteo      TIGR02439    288   5.6e-14   60.2   0.2   3   3    0.0071        15   12.3   0.0   217   245   160   189   159   189 0.95 # 1193 # 1933 # 1 # ID=404740_2;partial=00;start_type=ATG;rbs_motif=AGGAG;rbs_spacer=5-10bp;gc_cont=0.653
NZ_KV863179.1|GCF_001876985.1_2           -            247 catechol_proteo      TIGR02439    288   5.6e-14   60.2   0.2   1   3     7e-10   1.5e-06   35.6   0.1   128   160    79   111    73   113 0.90 # 1176 # 1916 # 1 # ID=151003_2;partial=00;start_type=ATG;rbs_motif=AGGAG;rbs_spacer=5-10bp;gc_cont=0.653
NZ_KV863179.1|GCF_001876985.1_2           -            247 catechol_proteo      TIGR02439    288   5.6e-14   60.2   0.2   2   3     0.081   1.7e+02    8.9   0.2   177   192   131   146   130   148 0.88 # 1176 # 1916 # 1 # ID=151003_2;partial=00;start_type=ATG;rbs_motif=AGGAG;rbs_spacer=5-10bp;gc_cont=0.653
NZ_KV863179.1|GCF_001876985.1_2           -            247 catechol_proteo      TIGR02439    288   5.6e-14   60.2   0.2   3   3    0.0071        15   12.3   0.0   217   245   160   189   159   189 0.95 # 1176 # 1916 # 1 # ID=151003_2;partial=00;start_type=ATG;rbs_motif=AGGAG;rbs_spacer=5-10bp;gc_cont=0.653
NZ_LFJP01000029.1|GCF_001645725.1_2       -            247 catechol_proteo      TIGR02439    288   5.6e-14   60.2   0.2   1   3     7e-10   1.5e-06   35.6   0.1   128   160    79   111    73   113 0.90 # 1280 # 2020 # 1 # ID=308405_2;partial=00;start_type=ATG;rbs_motif=AGGAG;rbs_spacer=5-10bp;gc_cont=0.652
NZ_LFJP01000029.1|GCF_001645725.1_2       -            247 catechol_proteo      TIGR02439    288   5.6e-14   60.2   0.2   2   3     0.081   1.7e+02    8.9   0.2   177   192   131   146   130   148 0.88 # 1280 # 2020 # 1 # ID=308405_2;partial=00;start_type=ATG;rbs_motif=AGGAG;rbs_spacer=5-10bp;gc_cont=0.652
NZ_LFJP01000029.1|GCF_001645725.1_2       -            247 catechol_proteo      TIGR02439    288   5.6e-14   60.2   0.2   3   3    0.0071        15   12.3   0.0   217   245   160   189   159   189 0.95 # 1280 # 2020 # 1 # ID=308405_2;partial=00;start_type=ATG;rbs_motif=AGGAG;rbs_spacer=5-10bp;gc_cont=0.652
NZ_MCBM01000035.1|GCF_001855495.1_4       -            247 catechol_proteo      TIGR02439    288   5.6e-14   60.2   0.2   1   3     7e-10   1.5e-06   35.6   0.1   128   160    79   111    73   113 0.90 # 2267 # 3007 # 1 # ID=115273_4;partial=00;start_type=ATG;rbs_motif=AGGAG;rbs_spacer=5-10bp;gc_cont=0.652
NZ_MCBM01000035.1|GCF_001855495.1_4       -            247 catechol_proteo      TIGR02439    288   5.6e-14   60.2   0.2   2   3     0.081   1.7e+02    8.9   0.2   177   192   131   146   130   148 0.88 # 2267 # 3007 # 1 # ID=115273_4;partial=00;start_type=ATG;rbs_motif=AGGAG;rbs_spacer=5-10bp;gc_cont=0.652
NZ_MCBM01000035.1|GCF_001855495.1_4       -            247 catechol_proteo      TIGR02439    288   5.6e-14   60.2   0.2   3   3    0.0071        15   12.3   0.0   217   245   160   189   159   189 0.95 # 2267 # 3007 # 1 # ID=115273_4;partial=00;start_type=ATG;rbs_motif=AGGAG;rbs_spacer=5-10bp;gc_cont=0.652
NZ_MOLO01000034.1|GCF_001870805.1_4       -            247 catechol_proteo      TIGR02439    288   5.6e-14   60.2   0.2   1   3     7e-10   1.5e-06   35.6   0.1   128   160    79   111    73   113 0.90 # 2071 # 2811 # 1 # ID=307360_4;partial=00;start_type=ATG;rbs_motif=AGGAG;rbs_spacer=5-10bp;gc_cont=0.653
NZ_MOLO01000034.1|GCF_001870805.1_4       -            247 catechol_proteo      TIGR02439    288   5.6e-14   60.2   0.2   2   3     0.081   1.7e+02    8.9   0.2   177   192   131   146   130   148 0.88 # 2071 # 2811 # 1 # ID=307360_4;partial=00;start_type=ATG;rbs_motif=AGGAG;rbs_spacer=5-10bp;gc_cont=0.653
NZ_MOLO01000034.1|GCF_001870805.1_4       -            247 catechol_proteo      TIGR02439    288   5.6e-14   60.2   0.2   3   3    0.0071        15   12.3   0.0   217   245   160   189   159   189 0.95 # 2071 # 2811 # 1 # ID=307360_4;partial=00;start_type=ATG;rbs_motif=AGGAG;rbs_spacer=5-10bp;gc_cont=0.653
NZ_MOLP01000013.1|GCF_001870825.1_2       -            247 catechol_proteo      TIGR02439    288   5.6e-14   60.2   0.2   1   3     7e-10   1.5e-06   35.6   0.1   128   160    79   111    73   113 0.90 # 1114 # 1854 # 1 # ID=89623_2;partial=00;start_type=ATG;rbs_motif=AGGAG;rbs_spacer=5-10bp;gc_cont=0.653
NZ_MOLP01000013.1|GCF_001870825.1_2       -            247 catechol_proteo      TIGR02439    288   5.6e-14   60.2   0.2   2   3     0.081   1.7e+02    8.9   0.2   177   192   131   146   130   148 0.88 # 1114 # 1854 # 1 # ID=89623_2;partial=00;start_type=ATG;rbs_motif=AGGAG;rbs_spacer=5-10bp;gc_cont=0.653
NZ_MOLP01000013.1|GCF_001870825.1_2       -            247 catechol_proteo      TIGR02439    288   5.6e-14   60.2   0.2   3   3    0.0071        15   12.3   0.0   217   245   160   189   159   189 0.95 # 1114 # 1854 # 1 # ID=89623_2;partial=00;start_type=ATG;rbs_motif=AGGAG;rbs_spacer=5-10bp;gc_cont=0.653
NZ_QKYR01000033.1|GCF_003256445.1_2       -            247 catechol_proteo      TIGR02439    288   5.6e-14   60.2   0.2   1   3     7e-10   1.5e-06   35.6   0.1   128   160    79   111    73   113 0.90 # 1231 # 1971 # 1 # ID=393631_2;partial=00;start_type=ATG;rbs_motif=AGGAG;rbs_spacer=5-10bp;gc_cont=0.653
NZ_QKYR01000033.1|GCF_003256445.1_2       -            247 catechol_proteo      TIGR02439    288   5.6e-14   60.2   0.2   2   3     0.081   1.7e+02    8.9   0.2   177   192   131   146   130   148 0.88 # 1231 # 1971 # 1 # ID=393631_2;partial=00;start_type=ATG;rbs_motif=AGGAG;rbs_spacer=5-10bp;gc_cont=0.653
NZ_QKYR01000033.1|GCF_003256445.1_2       -            247 catechol_proteo      TIGR02439    288   5.6e-14   60.2   0.2   3   3    0.0071        15   12.3   0.0   217   245   160   189   159   189 0.95 # 1231 # 1971 # 1 # ID=393631_2;partial=00;start_type=ATG;rbs_motif=AGGAG;rbs_spacer=5-10bp;gc_cont=0.653
NZ_CP025985.1|GCF_002894285.1_1770        -            247 catechol_proteo      TIGR02439    288   5.6e-14   60.2   0.2   1   3     7e-10   1.5e-06   35.6   0.1   128   160    79   111    73   113 0.90 # 1918145 # 1918885 # 1 # ID=64852_1770;partial=00;start_type=ATG;rbs_motif=AGGAG;rbs_spacer=5-10bp;gc_cont=0.655
NZ_CP025985.1|GCF_002894285.1_1770        -            247 catechol_proteo      TIGR02439    288   5.6e-14   60.2   0.2   2   3     0.081   1.7e+02    8.9   0.2   177   192   131   146   130   148 0.88 # 1918145 # 1918885 # 1 # ID=64852_1770;partial=00;start_type=ATG;rbs_motif=AGGAG;rbs_spacer=5-10bp;gc_cont=0.655
NZ_CP025985.1|GCF_002894285.1_1770        -            247 catechol_proteo      TIGR02439    288   5.6e-14   60.2   0.2   3   3    0.0071        15   12.3   0.0   217   245   160   189   159   189 0.95 # 1918145 # 1918885 # 1 # ID=64852_1770;partial=00;start_type=ATG;rbs_motif=AGGAG;rbs_spacer=5-10bp;gc_cont=0.655
NZ_KV862985.1|GCF_001876975.1_4           -            247 catechol_proteo      TIGR02439    288   5.6e-14   60.2   0.2   1   3     7e-10   1.5e-06   35.6   0.1   128   160    79   111    73   113 0.90 # 2069 # 2809 # 1 # ID=69319_4;partial=00;start_type=ATG;rbs_motif=AGGAG;rbs_spacer=5-10bp;gc_cont=0.655
NZ_KV862985.1|GCF_001876975.1_4           -            247 catechol_proteo      TIGR02439    288   5.6e-14   60.2   0.2   2   3     0.081   1.7e+02    8.9   0.2   177   192   131   146   130   148 0.88 # 2069 # 2809 # 1 # ID=69319_4;partial=00;start_type=ATG;rbs_motif=AGGAG;rbs_spacer=5-10bp;gc_cont=0.655
NZ_KV862985.1|GCF_001876975.1_4           -            247 catechol_proteo      TIGR02439    288   5.6e-14   60.2   0.2   3   3    0.0071        15   12.3   0.0   217   245   160   189   159   189 0.95 # 2069 # 2809 # 1 # ID=69319_4;partial=00;start_type=ATG;rbs_motif=AGGAG;rbs_spacer=5-10bp;gc_cont=0.655
NZ_LKVH01000040.1|GCF_001484095.1_52      -            247 catechol_proteo      TIGR02439    288   5.6e-14   60.2   0.2   1   3     7e-10   1.5e-06   35.6   0.1   128   160    79   111    73   113 0.90 # 52599 # 53339 # -1 # ID=490245_52;partial=00;start_type=ATG;rbs_motif=AGGAG;rbs_spacer=5-10bp;gc_cont=0.656
NZ_LKVH01000040.1|GCF_001484095.1_52      -            247 catechol_proteo      TIGR02439    288   5.6e-14   60.2   0.2   2   3     0.081   1.7e+02    8.9   0.2   177   192   131   146   130   148 0.88 # 52599 # 53339 # -1 # ID=490245_52;partial=00;start_type=ATG;rbs_motif=AGGAG;rbs_spacer=5-10bp;gc_cont=0.656
NZ_LKVH01000040.1|GCF_001484095.1_52      -            247 catechol_proteo      TIGR02439    288   5.6e-14   60.2   0.2   3   3    0.0071        15   12.3   0.0   217   245   160   189   159   189 0.95 # 52599 # 53339 # -1 # ID=490245_52;partial=00;start_type=ATG;rbs_motif=AGGAG;rbs_spacer=5-10bp;gc_cont=0.656
NZ_PPFC01001045.1|GCF_002930085.1_14      -            247 catechol_proteo      TIGR02439    288   5.6e-14   60.2   0.2   1   3     7e-10   1.5e-06   35.6   0.1   128   160    79   111    73   113 0.90 # 11533 # 12273 # 1 # ID=147475_14;partial=00;start_type=ATG;rbs_motif=AGGAG;rbs_spacer=5-10bp;gc_cont=0.655
NZ_PPFC01001045.1|GCF_002930085.1_14      -            247 catechol_proteo      TIGR02439    288   5.6e-14   60.2   0.2   2   3     0.081   1.7e+02    8.9   0.2   177   192   131   146   130   148 0.88 # 11533 # 12273 # 1 # ID=147475_14;partial=00;start_type=ATG;rbs_motif=AGGAG;rbs_spacer=5-10bp;gc_cont=0.655
NZ_PPFC01001045.1|GCF_002930085.1_14      -            247 catechol_proteo      TIGR02439    288   5.6e-14   60.2   0.2   3   3    0.0071        15   12.3   0.0   217   245   160   189   159   189 0.95 # 11533 # 12273 # 1 # ID=147475_14;partial=00;start_type=ATG;rbs_motif=AGGAG;rbs_spacer=5-10bp;gc_cont=0.655
NZ_PPFC02000078.1|GCF_002930085.2_14      -            247 catechol_proteo      TIGR02439    288   5.6e-14   60.2   0.2   1   3     7e-10   1.5e-06   35.6   0.1   128   160    79   111    73   113 0.90 # 11533 # 12273 # 1 # ID=427056_14;partial=00;start_type=ATG;rbs_motif=AGGAG;rbs_spacer=5-10bp;gc_cont=0.655
NZ_PPFC02000078.1|GCF_002930085.2_14      -            247 catechol_proteo      TIGR02439    288   5.6e-14   60.2   0.2   2   3     0.081   1.7e+02    8.9   0.2   177   192   131   146   130   148 0.88 # 11533 # 12273 # 1 # ID=427056_14;partial=00;start_type=ATG;rbs_motif=AGGAG;rbs_spacer=5-10bp;gc_cont=0.655
NZ_PPFC02000078.1|GCF_002930085.2_14      -            247 catechol_proteo      TIGR02439    288   5.6e-14   60.2   0.2   3   3    0.0071        15   12.3   0.0   217   245   160   189   159   189 0.95 # 11533 # 12273 # 1 # ID=427056_14;partial=00;start_type=ATG;rbs_motif=AGGAG;rbs_spacer=5-10bp;gc_cont=0.655
NZ_QKYQ01000026.1|GCF_003256405.1_4       -            247 catechol_proteo      TIGR02439    288   5.6e-14   60.2   0.2   1   3     7e-10   1.5e-06   35.6   0.1   128   160    79   111    73   113 0.90 # 2283 # 3023 # 1 # ID=378875_4;partial=00;start_type=ATG;rbs_motif=AGGAG;rbs_spacer=5-10bp;gc_cont=0.655
NZ_QKYQ01000026.1|GCF_003256405.1_4       -            247 catechol_proteo      TIGR02439    288   5.6e-14   60.2   0.2   2   3     0.081   1.7e+02    8.9   0.2   177   192   131   146   130   148 0.88 # 2283 # 3023 # 1 # ID=378875_4;partial=00;start_type=ATG;rbs_motif=AGGAG;rbs_spacer=5-10bp;gc_cont=0.655
NZ_QKYQ01000026.1|GCF_003256405.1_4       -            247 catechol_proteo      TIGR02439    288   5.6e-14   60.2   0.2   3   3    0.0071        15   12.3   0.0   217   245   160   189   159   189 0.95 # 2283 # 3023 # 1 # ID=378875_4;partial=00;start_type=ATG;rbs_motif=AGGAG;rbs_spacer=5-10bp;gc_cont=0.655
NZ_QKYS01000039.1|GCF_003256425.1_4       -            247 catechol_proteo      TIGR02439    288   5.6e-14   60.2   0.2   1   3     7e-10   1.5e-06   35.6   0.1   128   160    79   111    73   113 0.90 # 2271 # 3011 # 1 # ID=455937_4;partial=00;start_type=ATG;rbs_motif=AGGAG;rbs_spacer=5-10bp;gc_cont=0.655
NZ_QKYS01000039.1|GCF_003256425.1_4       -            247 catechol_proteo      TIGR02439    288   5.6e-14   60.2   0.2   2   3     0.081   1.7e+02    8.9   0.2   177   192   131   146   130   148 0.88 # 2271 # 3011 # 1 # ID=455937_4;partial=00;start_type=ATG;rbs_motif=AGGAG;rbs_spacer=5-10bp;gc_cont=0.655
NZ_QKYS01000039.1|GCF_003256425.1_4       -            247 catechol_proteo      TIGR02439    288   5.6e-14   60.2   0.2   3   3    0.0071        15   12.3   0.0   217   245   160   189   159   189 0.95 # 2271 # 3011 # 1 # ID=455937_4;partial=00;start_type=ATG;rbs_motif=AGGAG;rbs_spacer=5-10bp;gc_cont=0.655
NZ_RJTL01000039.1|GCF_003725665.1_52      -            247 catechol_proteo      TIGR02439    288   5.6e-14   60.2   0.2   1   3     7e-10   1.5e-06   35.6   0.1   128   160    79   111    73   113 0.90 # 52611 # 53351 # -1 # ID=280149_52;partial=00;start_type=ATG;rbs_motif=AGGAG;rbs_spacer=5-10bp;gc_cont=0.656
NZ_RJTL01000039.1|GCF_003725665.1_52      -            247 catechol_proteo      TIGR02439    288   5.6e-14   60.2   0.2   2   3     0.081   1.7e+02    8.9   0.2   177   192   131   146   130   148 0.88 # 52611 # 53351 # -1 # ID=280149_52;partial=00;start_type=ATG;rbs_motif=AGGAG;rbs_spacer=5-10bp;gc_cont=0.656
NZ_RJTL01000039.1|GCF_003725665.1_52      -            247 catechol_proteo      TIGR02439    288   5.6e-14   60.2   0.2   3   3    0.0071        15   12.3   0.0   217   245   160   189   159   189 0.95 # 52611 # 53351 # -1 # ID=280149_52;partial=00;start_type=ATG;rbs_motif=AGGAG;rbs_spacer=5-10bp;gc_cont=0.656
NZ_CP019911.1|GCF_002012345.1_69          -            247 catechol_proteo      TIGR02439    288   5.6e-14   60.2   0.2   1   3     7e-10   1.5e-06   35.6   0.1   128   160    79   111    73   113 0.90 # 93380 # 94120 # -1 # ID=475025_69;partial=00;start_type=ATG;rbs_motif=AGGAG;rbs_spacer=5-10bp;gc_cont=0.668
NZ_CP019911.1|GCF_002012345.1_69          -            247 catechol_proteo      TIGR02439    288   5.6e-14   60.2   0.2   2   3     0.081   1.7e+02    8.9   0.2   177   192   131   146   130   148 0.88 # 93380 # 94120 # -1 # ID=475025_69;partial=00;start_type=ATG;rbs_motif=AGGAG;rbs_spacer=5-10bp;gc_cont=0.668
NZ_CP019911.1|GCF_002012345.1_69          -            247 catechol_proteo      TIGR02439    288   5.6e-14   60.2   0.2   3   3    0.0071        15   12.3   0.0   217   245   160   189   159   189 0.95 # 93380 # 94120 # -1 # ID=475025_69;partial=00;start_type=ATG;rbs_motif=AGGAG;rbs_spacer=5-10bp;gc_cont=0.668
NZ_CP014702.1|GCF_001586135.1_1876        -            247 catechol_proteo      TIGR02439    288   5.6e-14   60.2   0.2   1   3     7e-10   1.5e-06   35.6   0.1   128   160    79   111    73   113 0.90 # 2068665 # 2069405 # -1 # ID=224029_1876;partial=00;start_type=ATG;rbs_motif=AGGAG;rbs_spacer=5-10bp;gc_cont=0.667
NZ_CP014702.1|GCF_001586135.1_1876        -            247 catechol_proteo      TIGR02439    288   5.6e-14   60.2   0.2   2   3     0.081   1.7e+02    8.9   0.2   177   192   131   146   130   148 0.88 # 2068665 # 2069405 # -1 # ID=224029_1876;partial=00;start_type=ATG;rbs_motif=AGGAG;rbs_spacer=5-10bp;gc_cont=0.667
NZ_CP014702.1|GCF_001586135.1_1876        -            247 catechol_proteo      TIGR02439    288   5.6e-14   60.2   0.2   3   3    0.0071        15   12.3   0.0   217   245   160   189   159   189 0.95 # 2068665 # 2069405 # -1 # ID=224029_1876;partial=00;start_type=ATG;rbs_motif=AGGAG;rbs_spacer=5-10bp;gc_cont=0.667
NZ_CP022761.1|GCF_003515505.1_1879        -            247 catechol_proteo      TIGR02439    288   5.6e-14   60.2   0.2   1   3     7e-10   1.5e-06   35.6   0.1   128   160    79   111    73   113 0.90 # 2076369 # 2077109 # -1 # ID=473567_1879;partial=00;start_type=ATG;rbs_motif=AGGAG;rbs_spacer=5-10bp;gc_cont=0.667
NZ_CP022761.1|GCF_003515505.1_1879        -            247 catechol_proteo      TIGR02439    288   5.6e-14   60.2   0.2   2   3     0.081   1.7e+02    8.9   0.2   177   192   131   146   130   148 0.88 # 2076369 # 2077109 # -1 # ID=473567_1879;partial=00;start_type=ATG;rbs_motif=AGGAG;rbs_spacer=5-10bp;gc_cont=0.667
NZ_CP022761.1|GCF_003515505.1_1879        -            247 catechol_proteo      TIGR02439    288   5.6e-14   60.2   0.2   3   3    0.0071        15   12.3   0.0   217   245   160   189   159   189 0.95 # 2076369 # 2077109 # -1 # ID=473567_1879;partial=00;start_type=ATG;rbs_motif=AGGAG;rbs_spacer=5-10bp;gc_cont=0.667
NZ_CP022770.1|GCF_003515145.1_1837        -            247 catechol_proteo      TIGR02439    288   5.6e-14   60.2   0.2   1   3     7e-10   1.5e-06   35.6   0.1   128   160    79   111    73   113 0.90 # 2022372 # 2023112 # -1 # ID=242886_1837;partial=00;start_type=ATG;rbs_motif=AGGAG;rbs_spacer=5-10bp;gc_cont=0.667
NZ_CP022770.1|GCF_003515145.1_1837        -            247 catechol_proteo      TIGR02439    288   5.6e-14   60.2   0.2   2   3     0.081   1.7e+02    8.9   0.2   177   192   131   146   130   148 0.88 # 2022372 # 2023112 # -1 # ID=242886_1837;partial=00;start_type=ATG;rbs_motif=AGGAG;rbs_spacer=5-10bp;gc_cont=0.667
NZ_CP022770.1|GCF_003515145.1_1837        -            247 catechol_proteo      TIGR02439    288   5.6e-14   60.2   0.2   3   3    0.0071        15   12.3   0.0   217   245   160   189   159   189 0.95 # 2022372 # 2023112 # -1 # ID=242886_1837;partial=00;start_type=ATG;rbs_motif=AGGAG;rbs_spacer=5-10bp;gc_cont=0.667
NZ_CP022776.1|GCF_003515165.1_1832        -            247 catechol_proteo      TIGR02439    288   5.6e-14   60.2   0.2   1   3     7e-10   1.5e-06   35.6   0.1   128   160    79   111    73   113 0.90 # 2022793 # 2023533 # -1 # ID=500117_1832;partial=00;start_type=ATG;rbs_motif=AGGAG;rbs_spacer=5-10bp;gc_cont=0.667
NZ_CP022776.1|GCF_003515165.1_1832        -            247 catechol_proteo      TIGR02439    288   5.6e-14   60.2   0.2   2   3     0.081   1.7e+02    8.9   0.2   177   192   131   146   130   148 0.88 # 2022793 # 2023533 # -1 # ID=500117_1832;partial=00;start_type=ATG;rbs_motif=AGGAG;rbs_spacer=5-10bp;gc_cont=0.667
NZ_CP022776.1|GCF_003515165.1_1832        -            247 catechol_proteo      TIGR02439    288   5.6e-14   60.2   0.2   3   3    0.0071        15   12.3   0.0   217   245   160   189   159   189 0.95 # 2022793 # 2023533 # -1 # ID=500117_1832;partial=00;start_type=ATG;rbs_motif=AGGAG;rbs_spacer=5-10bp;gc_cont=0.667
NZ_CP022798.1|GCF_003515445.1_1889        -            247 catechol_proteo      TIGR02439    288   5.6e-14   60.2   0.2   1   3     7e-10   1.5e-06   35.6   0.1   128   160    79   111    73   113 0.90 # 2075481 # 2076221 # -1 # ID=320021_1889;partial=00;start_type=ATG;rbs_motif=AGGAG;rbs_spacer=5-10bp;gc_cont=0.667
NZ_CP022798.1|GCF_003515445.1_1889        -            247 catechol_proteo      TIGR02439    288   5.6e-14   60.2   0.2   2   3     0.081   1.7e+02    8.9   0.2   177   192   131   146   130   148 0.88 # 2075481 # 2076221 # -1 # ID=320021_1889;partial=00;start_type=ATG;rbs_motif=AGGAG;rbs_spacer=5-10bp;gc_cont=0.667
NZ_CP022798.1|GCF_003515445.1_1889        -            247 catechol_proteo      TIGR02439    288   5.6e-14   60.2   0.2   3   3    0.0071        15   12.3   0.0   217   245   160   189   159   189 0.95 # 2075481 # 2076221 # -1 # ID=320021_1889;partial=00;start_type=ATG;rbs_motif=AGGAG;rbs_spacer=5-10bp;gc_cont=0.667
NZ_CP023016.1|GCF_003515385.1_1917        -            247 catechol_proteo      TIGR02439    288   5.6e-14   60.2   0.2   1   3     7e-10   1.5e-06   35.6   0.1   128   160    79   111    73   113 0.90 # 2076681 # 2077421 # -1 # ID=535697_1917;partial=00;start_type=ATG;rbs_motif=AGGAG;rbs_spacer=5-10bp;gc_cont=0.668
NZ_CP023016.1|GCF_003515385.1_1917        -            247 catechol_proteo      TIGR02439    288   5.6e-14   60.2   0.2   2   3     0.081   1.7e+02    8.9   0.2   177   192   131   146   130   148 0.88 # 2076681 # 2077421 # -1 # ID=535697_1917;partial=00;start_type=ATG;rbs_motif=AGGAG;rbs_spacer=5-10bp;gc_cont=0.668
NZ_CP023016.1|GCF_003515385.1_1917        -            247 catechol_proteo      TIGR02439    288   5.6e-14   60.2   0.2   3   3    0.0071        15   12.3   0.0   217   245   160   189   159   189 0.95 # 2076681 # 2077421 # -1 # ID=535697_1917;partial=00;start_type=ATG;rbs_motif=AGGAG;rbs_spacer=5-10bp;gc_cont=0.668
NZ_MCAS01000002.1|GCF_003610895.1_67      -            295 catechol_proteo      TIGR02439    288   5.7e-14   60.1   2.4   1   2     0.041        87    9.8   0.1   131   160   128   157   120   157 0.90 # 87068 # 87952 # 1 # ID=469665_67;partial=00;start_type=ATG;rbs_motif=GGAG/GAGG;rbs_spacer=5-10bp;gc_cont=0.626
NZ_MCAS01000002.1|GCF_003610895.1_67      -            295 catechol_proteo      TIGR02439    288   5.7e-14   60.1   2.4   2   2   1.8e-13   3.9e-10   47.4   0.3   180   233   179   232   174   236 0.95 # 87068 # 87952 # 1 # ID=469665_67;partial=00;start_type=ATG;rbs_motif=GGAG/GAGG;rbs_spacer=5-10bp;gc_cont=0.626
NZ_NFVC01000718.1|GCF_002157305.1_43      -            293 catechol_proteo      TIGR02439    288   6.4e-14   59.9   1.6   1   2   9.9e-05      0.21   18.5   0.0   126   160   123   157   102   157 0.85 # 54817 # 55695 # 1 # ID=101019_43;partial=00;start_type=ATG;rbs_motif=GGAG/GAGG;rbs_spacer=5-10bp;gc_cont=0.561
NZ_NFVC01000718.1|GCF_002157305.1_43      -            293 catechol_proteo      TIGR02439    288   6.4e-14   59.9   1.6   2   2     5e-11   1.1e-07   39.4   0.3   175   245   174   244   174   244 0.92 # 54817 # 55695 # 1 # ID=101019_43;partial=00;start_type=ATG;rbs_motif=GGAG/GAGG;rbs_spacer=5-10bp;gc_cont=0.561
NZ_CP014844.1|GCF_001598055.1_2513        -            249 catechol_proteo      TIGR02439    288   6.5e-14   59.9   8.3   1   2   2.6e-07   0.00056   27.0   0.7   134   160   103   129   101   130 0.93 # 2711113 # 2711859 # -1 # ID=293984_2513;partial=00;start_type=ATG;rbs_motif=GGA/GAG/AGG;rbs_spacer=5-10bp;gc_cont=0.653
NZ_CP014844.1|GCF_001598055.1_2513        -            249 catechol_proteo      TIGR02439    288   6.5e-14   59.9   8.3   2   2   3.1e-10   6.6e-07   36.7   1.5   178   243   145   210   142   212 0.88 # 2711113 # 2711859 # -1 # ID=293984_2513;partial=00;start_type=ATG;rbs_motif=GGA/GAG/AGG;rbs_spacer=5-10bp;gc_cont=0.653
NZ_AWZT01000046.1|GCF_000472525.1_24      -            284 catechol_proteo      TIGR02439    288   7.5e-14   59.7   0.4   1   1   1.5e-16   3.2e-13   57.7   0.4   124   235   122   232   103   232 0.94 # 24113 # 24964 # 1 # ID=243581_24;partial=00;start_type=ATG;rbs_motif=GGA/GAG/AGG;rbs_spacer=5-10bp;gc_cont=0.572
NC_014540.1|GCF_000148685.1_2060          -            295 catechol_proteo      TIGR02439    288   8.2e-14   59.6   4.1   1   2     3e-05     0.063   20.2   0.0   131   160   128   157   123   157 0.90 # 2399032 # 2399916 # -1 # ID=315202_2060;partial=00;start_type=ATG;rbs_motif=GGAGG;rbs_spacer=5-10bp;gc_cont=0.661
NC_014540.1|GCF_000148685.1_2060          -            295 catechol_proteo      TIGR02439    288   8.2e-14   59.6   4.1   2   2   1.4e-10   2.9e-07   37.9   2.1   175   233   174   232   174   244 0.95 # 2399032 # 2399916 # -1 # ID=315202_2060;partial=00;start_type=ATG;rbs_motif=GGAGG;rbs_spacer=5-10bp;gc_cont=0.661
NC_022514.1|GCF_000471925.1_286           -            280 catechol_proteo      TIGR02439    288   8.5e-14   59.5   3.7   1   2   8.1e-06     0.017   22.1   0.0   135   160   132   157   131   158 0.91 # 314923 # 315762 # 1 # ID=348118_286;partial=00;start_type=ATG;rbs_motif=GGAG/GAGG;rbs_spacer=5-10bp;gc_cont=0.673
NC_022514.1|GCF_000471925.1_286           -            280 catechol_proteo      TIGR02439    288   8.5e-14   59.5   3.7   2   2   1.3e-10   2.8e-07   37.9   1.2   180   235   175   230   170   255 0.92 # 314923 # 315762 # 1 # ID=348118_286;partial=00;start_type=ATG;rbs_motif=GGAG/GAGG;rbs_spacer=5-10bp;gc_cont=0.673
NZ_LAEU01000015.1|GCF_001742345.1_22      -            294 catechol_proteo      TIGR02439    288   9.3e-14   59.4   6.8   1   2     3e-05     0.064   20.2   0.1   102   160   102   157    99   157 0.81 # 27308 # 28189 # -1 # ID=482522_22;partial=00;start_type=ATG;rbs_motif=AGGAG;rbs_spacer=5-10bp;gc_cont=0.683
NZ_LAEU01000015.1|GCF_001742345.1_22      -            294 catechol_proteo      TIGR02439    288   9.3e-14   59.4   6.8   2   2     2e-11   4.2e-08   40.7   3.3   175   233   173   231   173   243 0.94 # 27308 # 28189 # -1 # ID=482522_22;partial=00;start_type=ATG;rbs_motif=AGGAG;rbs_spacer=5-10bp;gc_cont=0.683
NZ_PYUB01000006.1|GCF_003028645.1_105     -            301 catechol_proteo      TIGR02439    288     1e-13   59.3  12.9   1   3       9.8   2.1e+04    2.0   0.0    46    61    46    61    42    79 0.91 # 119752 # 120654 # 1 # ID=72050_105;partial=00;start_type=ATG;rbs_motif=GGAGG;rbs_spacer=5-10bp;gc_cont=0.649
NZ_PYUB01000006.1|GCF_003028645.1_105     -            301 catechol_proteo      TIGR02439    288     1e-13   59.3  12.9   2   3   3.1e-05     0.066   20.2   2.2   102   160   102   157    99   158 0.84 # 119752 # 120654 # 1 # ID=72050_105;partial=00;start_type=ATG;rbs_motif=GGAGG;rbs_spacer=5-10bp;gc_cont=0.649
NZ_PYUB01000006.1|GCF_003028645.1_105     -            301 catechol_proteo      TIGR02439    288     1e-13   59.3  12.9   3   3   2.9e-11   6.1e-08   40.2   3.2   175   233   174   232   173   244 0.95 # 119752 # 120654 # 1 # ID=72050_105;partial=00;start_type=ATG;rbs_motif=GGAGG;rbs_spacer=5-10bp;gc_cont=0.649
NZ_MTHB01000123.1|GCF_002220365.1_129     -            295 catechol_proteo      TIGR02439    288   1.1e-13   59.2   8.6   1   2   5.8e-07    0.0012   25.9   0.3   128   160   125   157   102   157 0.85 # 144821 # 145705 # -1 # ID=502592_129;partial=00;start_type=ATG;rbs_motif=AGGAG;rbs_spacer=5-10bp;gc_cont=0.573
NZ_MTHB01000123.1|GCF_002220365.1_129     -            295 catechol_proteo      TIGR02439    288   1.1e-13   59.2   8.6   2   2   2.5e-10   5.2e-07   37.1   2.0   175   231   174   230   174   244 0.92 # 144821 # 145705 # -1 # ID=502592_129;partial=00;start_type=ATG;rbs_motif=AGGAG;rbs_spacer=5-10bp;gc_cont=0.573
NZ_LPBO01000033.1|GCF_001526905.1_319     -            294 catechol_proteo      TIGR02439    288   1.1e-13   59.2   9.4   1   2   5.6e-05      0.12   19.3   0.4   102   160   102   157    99   157 0.90 # 336507 # 337388 # -1 # ID=449736_319;partial=00;start_type=ATG;rbs_motif=AGGAG;rbs_spacer=5-10bp;gc_cont=0.672
NZ_LPBO01000033.1|GCF_001526905.1_319     -            294 catechol_proteo      TIGR02439    288   1.1e-13   59.2   9.4   2   2   2.6e-12   5.4e-09   43.6   3.3   175   233   173   231   173   243 0.94 # 336507 # 337388 # -1 # ID=449736_319;partial=00;start_type=ATG;rbs_motif=AGGAG;rbs_spacer=5-10bp;gc_cont=0.672
NZ_AUFE01000043.1|GCF_000426345.1_55      -            277 catechol_proteo      TIGR02439    288   1.2e-13   59.1  10.0   1   2     4e-07   0.00085   26.4   1.1   127   160   124   157   120   158 0.86 # 51159 # 51989 # -1 # ID=459098_55;partial=00;start_type=ATG;rbs_motif=GGAG/GAGG;rbs_spacer=5-10bp;gc_cont=0.646
NZ_AUFE01000043.1|GCF_000426345.1_55      -            277 catechol_proteo      TIGR02439    288   1.2e-13   59.1  10.0   2   2   6.5e-10   1.4e-06   35.7   2.3   178   244   173   239   170   241 0.88 # 51159 # 51989 # -1 # ID=459098_55;partial=00;start_type=ATG;rbs_motif=GGAG/GAGG;rbs_spacer=5-10bp;gc_cont=0.646
NZ_CP018811.1|GCF_001922345.1_1312        -            289 catechol_proteo      TIGR02439    288   1.2e-13   59.0  10.5   1   2   5.5e-05      0.12   19.3   2.5   102   160   102   157    99   158 0.86 # 1460061 # 1460927 # 1 # ID=479496_1312;partial=00;start_type=ATG;rbs_motif=GGA/GAG/AGG;rbs_spacer=5-10bp;gc_cont=0.649
NZ_CP018811.1|GCF_001922345.1_1312        -            289 catechol_proteo      TIGR02439    288   1.2e-13   59.0  10.5   2   2   1.4e-12   3.1e-09   44.5   1.2   182   245   177   240   170   241 0.96 # 1460061 # 1460927 # 1 # ID=479496_1312;partial=00;start_type=ATG;rbs_motif=GGA/GAG/AGG;rbs_spacer=5-10bp;gc_cont=0.649
NZ_RBZU01000007.1|GCF_003628125.1_202     -            305 catechol_proteo      TIGR02439    288   1.3e-13   58.9   2.1   1   2   1.7e-05     0.036   21.0   0.2   127   160   124   157   120   157 0.90 # 264034 # 264948 # -1 # ID=211821_202;partial=00;start_type=ATG;rbs_motif=AGGAG;rbs_spacer=5-10bp;gc_cont=0.621
NZ_RBZU01000007.1|GCF_003628125.1_202     -            305 catechol_proteo      TIGR02439    288   1.3e-13   58.9   2.1   2   2   9.6e-10     2e-06   35.1   0.1   199   245   194   240   177   240 0.85 # 264034 # 264948 # -1 # ID=211821_202;partial=00;start_type=ATG;rbs_motif=AGGAG;rbs_spacer=5-10bp;gc_cont=0.621
NZ_SMNY01000070.1|GCF_004353535.1_8       -            277 catechol_proteo      TIGR02439    288   1.5e-13   58.7   8.7   1   2   2.2e-07   0.00046   27.3   1.3   133   160   130   157   102   158 0.87 # 7646 # 8476 # 1 # ID=278627_8;partial=00;start_type=ATG;rbs_motif=AGGAG;rbs_spacer=5-10bp;gc_cont=0.653
NZ_SMNY01000070.1|GCF_004353535.1_8       -            277 catechol_proteo      TIGR02439    288   1.5e-13   58.7   8.7   2   2   6.2e-10   1.3e-06   35.7   1.1   178   237   173   232   170   240 0.88 # 7646 # 8476 # 1 # ID=278627_8;partial=00;start_type=ATG;rbs_motif=AGGAG;rbs_spacer=5-10bp;gc_cont=0.653
NZ_CP009743.1|GCF_001029145.1_1783        -            294 catechol_proteo      TIGR02439    288   1.6e-13   58.6   6.7   1   2    0.0032       6.8   13.5   0.1   127   160   124   157   120   157 0.88 # 2074151 # 2075032 # 1 # ID=99538_1783;partial=00;start_type=ATG;rbs_motif=AGGAG;rbs_spacer=5-10bp;gc_cont=0.673
NZ_CP009743.1|GCF_001029145.1_1783        -            294 catechol_proteo      TIGR02439    288   1.6e-13   58.6   6.7   2   2   2.1e-13   4.4e-10   47.2   2.4   175   233   173   231   173   243 0.94 # 2074151 # 2075032 # 1 # ID=99538_1783;partial=00;start_type=ATG;rbs_motif=AGGAG;rbs_spacer=5-10bp;gc_cont=0.673
NZ_CP013390.1|GCF_003704285.1_1257        -            294 catechol_proteo      TIGR02439    288   1.6e-13   58.6   6.7   1   2    0.0032       6.8   13.5   0.1   127   160   124   157   120   157 0.88 # 1416737 # 1417618 # -1 # ID=418003_1257;partial=00;start_type=ATG;rbs_motif=AGGAG;rbs_spacer=5-10bp;gc_cont=0.672
NZ_CP013390.1|GCF_003704285.1_1257        -            294 catechol_proteo      TIGR02439    288   1.6e-13   58.6   6.7   2   2   2.1e-13   4.4e-10   47.2   2.4   175   233   173   231   173   243 0.94 # 1416737 # 1417618 # -1 # ID=418003_1257;partial=00;start_type=ATG;rbs_motif=AGGAG;rbs_spacer=5-10bp;gc_cont=0.672
NZ_LASC01000001.1|GCF_000987055.1_1931    -            294 catechol_proteo      TIGR02439    288   1.6e-13   58.6   6.7   1   2    0.0032       6.8   13.5   0.1   127   160   124   157   120   157 0.88 # 2119083 # 2119964 # -1 # ID=125509_1931;partial=00;start_type=ATG;rbs_motif=AGGAG;rbs_spacer=5-10bp;gc_cont=0.672
NZ_LASC01000001.1|GCF_000987055.1_1931    -            294 catechol_proteo      TIGR02439    288   1.6e-13   58.6   6.7   2   2   2.1e-13   4.4e-10   47.2   2.4   175   233   173   231   173   243 0.94 # 2119083 # 2119964 # -1 # ID=125509_1931;partial=00;start_type=ATG;rbs_motif=AGGAG;rbs_spacer=5-10bp;gc_cont=0.672
NZ_PTXM01000007.1|GCF_004343765.1_194     -            294 catechol_proteo      TIGR02439    288   1.6e-13   58.6   6.7   1   2    0.0032       6.8   13.5   0.1   127   160   124   157   120   157 0.88 # 224149 # 225030 # -1 # ID=335873_194;partial=00;start_type=ATG;rbs_motif=AGGAG;rbs_spacer=5-10bp;gc_cont=0.672
NZ_PTXM01000007.1|GCF_004343765.1_194     -            294 catechol_proteo      TIGR02439    288   1.6e-13   58.6   6.7   2   2   2.1e-13   4.4e-10   47.2   2.4   175   233   173   231   173   243 0.94 # 224149 # 225030 # -1 # ID=335873_194;partial=00;start_type=ATG;rbs_motif=AGGAG;rbs_spacer=5-10bp;gc_cont=0.672
NZ_QTQW01000018.1|GCF_003853905.1_51      -            294 catechol_proteo      TIGR02439    288   1.6e-13   58.6   6.7   1   2    0.0032       6.8   13.5   0.1   127   160   124   157   120   157 0.88 # 58866 # 59747 # -1 # ID=11430_51;partial=00;start_type=ATG;rbs_motif=AGGAG;rbs_spacer=5-10bp;gc_cont=0.669
NZ_QTQW01000018.1|GCF_003853905.1_51      -            294 catechol_proteo      TIGR02439    288   1.6e-13   58.6   6.7   2   2   2.1e-13   4.4e-10   47.2   2.4   175   233   173   231   173   243 0.94 # 58866 # 59747 # -1 # ID=11430_51;partial=00;start_type=ATG;rbs_motif=AGGAG;rbs_spacer=5-10bp;gc_cont=0.669
NZ_QTQX01000024.1|GCF_003854375.1_113     -            294 catechol_proteo      TIGR02439    288   1.6e-13   58.6   6.7   1   2    0.0032       6.8   13.5   0.1   127   160   124   157   120   157 0.88 # 129301 # 130182 # 1 # ID=449920_113;partial=00;start_type=ATG;rbs_motif=AGGAG;rbs_spacer=5-10bp;gc_cont=0.672
NZ_QTQX01000024.1|GCF_003854375.1_113     -            294 catechol_proteo      TIGR02439    288   1.6e-13   58.6   6.7   2   2   2.1e-13   4.4e-10   47.2   2.4   175   233   173   231   173   243 0.94 # 129301 # 130182 # 1 # ID=449920_113;partial=00;start_type=ATG;rbs_motif=AGGAG;rbs_spacer=5-10bp;gc_cont=0.672
NZ_QTQY01000008.1|GCF_003853895.1_115     -            294 catechol_proteo      TIGR02439    288   1.6e-13   58.6   6.7   1   2    0.0032       6.8   13.5   0.1   127   160   124   157   120   157 0.88 # 132584 # 133465 # 1 # ID=12461_115;partial=00;start_type=ATG;rbs_motif=AGGAG;rbs_spacer=5-10bp;gc_cont=0.673
NZ_QTQY01000008.1|GCF_003853895.1_115     -            294 catechol_proteo      TIGR02439    288   1.6e-13   58.6   6.7   2   2   2.1e-13   4.4e-10   47.2   2.4   175   233   173   231   173   243 0.94 # 132584 # 133465 # 1 # ID=12461_115;partial=00;start_type=ATG;rbs_motif=AGGAG;rbs_spacer=5-10bp;gc_cont=0.673
NZ_QTQZ01000018.1|GCF_003854385.1_13      -            294 catechol_proteo      TIGR02439    288   1.6e-13   58.6   6.7   1   2    0.0032       6.8   13.5   0.1   127   160   124   157   120   157 0.88 # 18684 # 19565 # -1 # ID=315220_13;partial=00;start_type=ATG;rbs_motif=AGGAG;rbs_spacer=5-10bp;gc_cont=0.675
NZ_QTQZ01000018.1|GCF_003854385.1_13      -            294 catechol_proteo      TIGR02439    288   1.6e-13   58.6   6.7   2   2   2.1e-13   4.4e-10   47.2   2.4   175   233   173   231   173   243 0.94 # 18684 # 19565 # -1 # ID=315220_13;partial=00;start_type=ATG;rbs_motif=AGGAG;rbs_spacer=5-10bp;gc_cont=0.675
LUJK01000001.1|GCA_001601825.1_42         -            198 catechol_proteo      TIGR02439    288   1.6e-13   58.6   0.5   1   2      0.11   2.3e+02    8.4   0.1    93   105    36    48    34    49 0.92 # 44381 # 44974 # 1 # ID=500365_42;partial=00;start_type=ATG;rbs_motif=AGGAGG;rbs_spacer=3-4bp;gc_cont=0.525
LUJK01000001.1|GCA_001601825.1_42         -            198 catechol_proteo      TIGR02439    288   1.6e-13   58.6   0.5   2   2   8.6e-14   1.8e-10   48.5   0.0   126   197    63   127    60   127 0.95 # 44381 # 44974 # 1 # ID=500365_42;partial=00;start_type=ATG;rbs_motif=AGGAGG;rbs_spacer=3-4bp;gc_cont=0.525
NZ_NKEX01000003.1|GCF_002223325.1_932     -            294 catechol_proteo      TIGR02439    288   1.6e-13   58.6   6.7   1   2    0.0032       6.8   13.5   0.1   127   160   124   157   120   157 0.88 # 1006939 # 1007820 # -1 # ID=386105_932;partial=00;start_type=ATG;rbs_motif=AGGAG;rbs_spacer=5-10bp;gc_cont=0.686
NZ_NKEX01000003.1|GCF_002223325.1_932     -            294 catechol_proteo      TIGR02439    288   1.6e-13   58.6   6.7   2   2   2.1e-13   4.4e-10   47.2   2.4   175   233   173   231   173   243 0.94 # 1006939 # 1007820 # -1 # ID=386105_932;partial=00;start_type=ATG;rbs_motif=AGGAG;rbs_spacer=5-10bp;gc_cont=0.686
NZ_PVGK01000073.1|GCF_002981225.1_118     -            294 catechol_proteo      TIGR02439    288   1.6e-13   58.6   6.7   1   2    0.0032       6.8   13.5   0.1   127   160   124   157   120   157 0.88 # 134063 # 134944 # 1 # ID=314420_118;partial=00;start_type=ATG;rbs_motif=AGGAG;rbs_spacer=5-10bp;gc_cont=0.678
NZ_PVGK01000073.1|GCF_002981225.1_118     -            294 catechol_proteo      TIGR02439    288   1.6e-13   58.6   6.7   2   2   2.1e-13   4.4e-10   47.2   2.4   175   233   173   231   173   243 0.94 # 134063 # 134944 # 1 # ID=314420_118;partial=00;start_type=ATG;rbs_motif=AGGAG;rbs_spacer=5-10bp;gc_cont=0.678
NZ_SCNW01000004.1|GCF_005503135.1_118     -            294 catechol_proteo      TIGR02439    288   1.6e-13   58.6   6.7   1   2    0.0032       6.8   13.5   0.1   127   160   124   157   120   157 0.88 # 134100 # 134981 # 1 # ID=500817_118;partial=00;start_type=ATG;rbs_motif=AGGAG;rbs_spacer=5-10bp;gc_cont=0.678
NZ_SCNW01000004.1|GCF_005503135.1_118     -            294 catechol_proteo      TIGR02439    288   1.6e-13   58.6   6.7   2   2   2.1e-13   4.4e-10   47.2   2.4   175   233   173   231   173   243 0.94 # 134100 # 134981 # 1 # ID=500817_118;partial=00;start_type=ATG;rbs_motif=AGGAG;rbs_spacer=5-10bp;gc_cont=0.678
NZ_SCNX01000017.1|GCF_005502665.1_91      -            294 catechol_proteo      TIGR02439    288   1.6e-13   58.6   6.7   1   2    0.0032       6.8   13.5   0.1   127   160   124   157   120   157 0.88 # 105599 # 106480 # -1 # ID=114193_91;partial=00;start_type=ATG;rbs_motif=AGGAG;rbs_spacer=5-10bp;gc_cont=0.677
NZ_SCNX01000017.1|GCF_005502665.1_91      -            294 catechol_proteo      TIGR02439    288   1.6e-13   58.6   6.7   2   2   2.1e-13   4.4e-10   47.2   2.4   175   233   173   231   173   243 0.94 # 105599 # 106480 # -1 # ID=114193_91;partial=00;start_type=ATG;rbs_motif=AGGAG;rbs_spacer=5-10bp;gc_cont=0.677
NZ_SCNY01000020.1|GCF_005503435.1_20      -            294 catechol_proteo      TIGR02439    288   1.6e-13   58.6   6.7   1   2    0.0032       6.8   13.5   0.1   127   160   124   157   120   157 0.88 # 27588 # 28469 # -1 # ID=281858_20;partial=00;start_type=ATG;rbs_motif=AGGAG;rbs_spacer=5-10bp;gc_cont=0.677
NZ_SCNY01000020.1|GCF_005503435.1_20      -            294 catechol_proteo      TIGR02439    288   1.6e-13   58.6   6.7   2   2   2.1e-13   4.4e-10   47.2   2.4   175   233   173   231   173   243 0.94 # 27588 # 28469 # -1 # ID=281858_20;partial=00;start_type=ATG;rbs_motif=AGGAG;rbs_spacer=5-10bp;gc_cont=0.677
NZ_SCNZ01000039.1|GCF_005502655.1_33      -            294 catechol_proteo      TIGR02439    288   1.6e-13   58.6   6.7   1   2    0.0032       6.8   13.5   0.1   127   160   124   157   120   157 0.88 # 32592 # 33473 # 1 # ID=289978_33;partial=00;start_type=ATG;rbs_motif=AGGAG;rbs_spacer=5-10bp;gc_cont=0.678
NZ_SCNZ01000039.1|GCF_005502655.1_33      -            294 catechol_proteo      TIGR02439    288   1.6e-13   58.6   6.7   2   2   2.1e-13   4.4e-10   47.2   2.4   175   233   173   231   173   243 0.94 # 32592 # 33473 # 1 # ID=289978_33;partial=00;start_type=ATG;rbs_motif=AGGAG;rbs_spacer=5-10bp;gc_cont=0.678
NZ_NKFH01000004.1|GCF_002223135.1_863     -            294 catechol_proteo      TIGR02439    288   1.6e-13   58.6   6.7   1   2    0.0032       6.8   13.5   0.1   127   160   124   157   120   157 0.88 # 963593 # 964474 # -1 # ID=515624_863;partial=00;start_type=ATG;rbs_motif=AGGAG;rbs_spacer=5-10bp;gc_cont=0.684
NZ_NKFH01000004.1|GCF_002223135.1_863     -            294 catechol_proteo      TIGR02439    288   1.6e-13   58.6   6.7   2   2   2.1e-13   4.4e-10   47.2   2.4   175   233   173   231   173   243 0.94 # 963593 # 964474 # -1 # ID=515624_863;partial=00;start_type=ATG;rbs_motif=AGGAG;rbs_spacer=5-10bp;gc_cont=0.684
NZ_NKFM01000017.1|GCF_002223085.1_26      -            294 catechol_proteo      TIGR02439    288   1.6e-13   58.6   6.7   1   2    0.0032       6.8   13.5   0.1   127   160   124   157   120   157 0.88 # 28391 # 29272 # -1 # ID=77937_26;partial=00;start_type=ATG;rbs_motif=AGGAG;rbs_spacer=5-10bp;gc_cont=0.680
NZ_NKFM01000017.1|GCF_002223085.1_26      -            294 catechol_proteo      TIGR02439    288   1.6e-13   58.6   6.7   2   2   2.1e-13   4.4e-10   47.2   2.4   175   233   173   231   173   243 0.94 # 28391 # 29272 # -1 # ID=77937_26;partial=00;start_type=ATG;rbs_motif=AGGAG;rbs_spacer=5-10bp;gc_cont=0.680
NZ_MLFG01000003.1|GCF_001865715.1_824     -            294 catechol_proteo      TIGR02439    288   1.6e-13   58.6   6.7   1   2    0.0032       6.8   13.5   0.1   127   160   124   157   120   157 0.88 # 917595 # 918476 # -1 # ID=315313_824;partial=00;start_type=ATG;rbs_motif=AGGAG;rbs_spacer=5-10bp;gc_cont=0.676
NZ_MLFG01000003.1|GCF_001865715.1_824     -            294 catechol_proteo      TIGR02439    288   1.6e-13   58.6   6.7   2   2   2.1e-13   4.4e-10   47.2   2.4   175   233   173   231   173   243 0.94 # 917595 # 918476 # -1 # ID=315313_824;partial=00;start_type=ATG;rbs_motif=AGGAG;rbs_spacer=5-10bp;gc_cont=0.676
NZ_JNFG01000007.1|GCF_000729995.1_65      -            295 catechol_proteo      TIGR02439    288   1.7e-13   58.5   6.3   1   2   1.3e-05     0.027   21.5   0.2   128   160   125   157   102   157 0.85 # 69174 # 70058 # -1 # ID=70969_65;partial=00;start_type=ATG;rbs_motif=AGGAG;rbs_spacer=5-10bp;gc_cont=0.586
NZ_JNFG01000007.1|GCF_000729995.1_65      -            295 catechol_proteo      TIGR02439    288   1.7e-13   58.5   6.3   2   2   4.9e-11     1e-07   39.4   1.6   175   231   174   230   174   244 0.94 # 69174 # 70058 # -1 # ID=70969_65;partial=00;start_type=ATG;rbs_motif=AGGAG;rbs_spacer=5-10bp;gc_cont=0.586
NZ_CDLW01000001.1|GCF_000825845.1_3409    -            247 catechol_proteo      TIGR02439    288   1.8e-13   58.5   0.1   1   3     7e-10   1.5e-06   35.6   0.1   128   160    79   111    73   113 0.90 # 3823053 # 3823793 # 1 # ID=143673_3409;partial=00;start_type=ATG;rbs_motif=AGGAG;rbs_spacer=5-10bp;gc_cont=0.655
NZ_CDLW01000001.1|GCF_000825845.1_3409    -            247 catechol_proteo      TIGR02439    288   1.8e-13   58.5   0.1   2   3     0.081   1.7e+02    8.9   0.2   177   192   131   146   130   148 0.88 # 3823053 # 3823793 # 1 # ID=143673_3409;partial=00;start_type=ATG;rbs_motif=AGGAG;rbs_spacer=5-10bp;gc_cont=0.655
NZ_CDLW01000001.1|GCF_000825845.1_3409    -            247 catechol_proteo      TIGR02439    288   1.8e-13   58.5   0.1   3   3     0.025        53   10.6   0.0   217   243   160   187   159   189 0.94 # 3823053 # 3823793 # 1 # ID=143673_3409;partial=00;start_type=ATG;rbs_motif=AGGAG;rbs_spacer=5-10bp;gc_cont=0.655
NZ_CDMA01000001.1|GCF_000825785.1_3111    -            247 catechol_proteo      TIGR02439    288   1.8e-13   58.5   0.1   1   3     7e-10   1.5e-06   35.6   0.1   128   160    79   111    73   113 0.90 # 3449812 # 3450552 # 1 # ID=539497_3111;partial=00;start_type=ATG;rbs_motif=AGGAG;rbs_spacer=5-10bp;gc_cont=0.655
NZ_CDMA01000001.1|GCF_000825785.1_3111    -            247 catechol_proteo      TIGR02439    288   1.8e-13   58.5   0.1   2   3     0.081   1.7e+02    8.9   0.2   177   192   131   146   130   148 0.88 # 3449812 # 3450552 # 1 # ID=539497_3111;partial=00;start_type=ATG;rbs_motif=AGGAG;rbs_spacer=5-10bp;gc_cont=0.655
NZ_CDMA01000001.1|GCF_000825785.1_3111    -            247 catechol_proteo      TIGR02439    288   1.8e-13   58.5   0.1   3   3     0.025        53   10.6   0.0   217   243   160   187   159   189 0.94 # 3449812 # 3450552 # 1 # ID=539497_3111;partial=00;start_type=ATG;rbs_motif=AGGAG;rbs_spacer=5-10bp;gc_cont=0.655
NZ_CDRW01000001.1|GCF_001373275.1_1953    -            247 catechol_proteo      TIGR02439    288   1.8e-13   58.5   0.1   1   3     7e-10   1.5e-06   35.6   0.1   128   160    79   111    73   113 0.90 # 2150159 # 2150899 # 1 # ID=147969_1953;partial=00;start_type=ATG;rbs_motif=AGGAG;rbs_spacer=5-10bp;gc_cont=0.655
NZ_CDRW01000001.1|GCF_001373275.1_1953    -            247 catechol_proteo      TIGR02439    288   1.8e-13   58.5   0.1   2   3     0.081   1.7e+02    8.9   0.2   177   192   131   146   130   148 0.88 # 2150159 # 2150899 # 1 # ID=147969_1953;partial=00;start_type=ATG;rbs_motif=AGGAG;rbs_spacer=5-10bp;gc_cont=0.655
NZ_CDRW01000001.1|GCF_001373275.1_1953    -            247 catechol_proteo      TIGR02439    288   1.8e-13   58.5   0.1   3   3     0.025        53   10.6   0.0   217   243   160   187   159   189 0.94 # 2150159 # 2150899 # 1 # ID=147969_1953;partial=00;start_type=ATG;rbs_motif=AGGAG;rbs_spacer=5-10bp;gc_cont=0.655
NZ_CDSB01000001.1|GCF_001373315.1_3879    -            247 catechol_proteo      TIGR02439    288   1.8e-13   58.5   0.1   1   3     7e-10   1.5e-06   35.6   0.1   128   160    79   111    73   113 0.90 # 4436063 # 4436803 # -1 # ID=267174_3879;partial=00;start_type=ATG;rbs_motif=AGGAG;rbs_spacer=5-10bp;gc_cont=0.656
NZ_CDSB01000001.1|GCF_001373315.1_3879    -            247 catechol_proteo      TIGR02439    288   1.8e-13   58.5   0.1   2   3     0.081   1.7e+02    8.9   0.2   177   192   131   146   130   148 0.88 # 4436063 # 4436803 # -1 # ID=267174_3879;partial=00;start_type=ATG;rbs_motif=AGGAG;rbs_spacer=5-10bp;gc_cont=0.656
NZ_CDSB01000001.1|GCF_001373315.1_3879    -            247 catechol_proteo      TIGR02439    288   1.8e-13   58.5   0.1   3   3     0.025        53   10.6   0.0   217   243   160   187   159   189 0.94 # 4436063 # 4436803 # -1 # ID=267174_3879;partial=00;start_type=ATG;rbs_motif=AGGAG;rbs_spacer=5-10bp;gc_cont=0.656
NZ_CP034196.1|GCF_003860685.1_2088        -            247 catechol_proteo      TIGR02439    288   1.8e-13   58.5   0.1   1   3     7e-10   1.5e-06   35.6   0.1   128   160    79   111    73   113 0.90 # 2292037 # 2292777 # -1 # ID=128989_2088;partial=00;start_type=ATG;rbs_motif=AGGAG;rbs_spacer=5-10bp;gc_cont=0.656
NZ_CP034196.1|GCF_003860685.1_2088        -            247 catechol_proteo      TIGR02439    288   1.8e-13   58.5   0.1   2   3     0.081   1.7e+02    8.9   0.2   177   192   131   146   130   148 0.88 # 2292037 # 2292777 # -1 # ID=128989_2088;partial=00;start_type=ATG;rbs_motif=AGGAG;rbs_spacer=5-10bp;gc_cont=0.656
NZ_CP034196.1|GCF_003860685.1_2088        -            247 catechol_proteo      TIGR02439    288   1.8e-13   58.5   0.1   3   3     0.025        53   10.6   0.0   217   243   160   187   159   189 0.94 # 2292037 # 2292777 # -1 # ID=128989_2088;partial=00;start_type=ATG;rbs_motif=AGGAG;rbs_spacer=5-10bp;gc_cont=0.656
NZ_CP021766.1|GCF_002549815.1_1819        -            247 catechol_proteo      TIGR02439    288   1.8e-13   58.5   0.1   1   3     7e-10   1.5e-06   35.6   0.1   128   160    79   111    73   113 0.90 # 2015624 # 2016364 # 1 # ID=516346_1819;partial=00;start_type=ATG;rbs_motif=AGGAG;rbs_spacer=5-10bp;gc_cont=0.660
NZ_CP021766.1|GCF_002549815.1_1819        -            247 catechol_proteo      TIGR02439    288   1.8e-13   58.5   0.1   2   3     0.081   1.7e+02    8.9   0.2   177   192   131   146   130   148 0.88 # 2015624 # 2016364 # 1 # ID=516346_1819;partial=00;start_type=ATG;rbs_motif=AGGAG;rbs_spacer=5-10bp;gc_cont=0.660
NZ_CP021766.1|GCF_002549815.1_1819        -            247 catechol_proteo      TIGR02439    288   1.8e-13   58.5   0.1   3   3     0.025        53   10.6   0.0   217   243   160   187   159   189 0.94 # 2015624 # 2016364 # 1 # ID=516346_1819;partial=00;start_type=ATG;rbs_motif=AGGAG;rbs_spacer=5-10bp;gc_cont=0.660
NZ_JIBY01000136.1|GCF_001644805.1_24      -            247 catechol_proteo      TIGR02439    288   1.8e-13   58.5   0.1   1   3     7e-10   1.5e-06   35.6   0.1   128   160    79   111    73   113 0.90 # 22407 # 23147 # -1 # ID=42967_24;partial=00;start_type=ATG;rbs_motif=AGGAG;rbs_spacer=5-10bp;gc_cont=0.661
NZ_JIBY01000136.1|GCF_001644805.1_24      -            247 catechol_proteo      TIGR02439    288   1.8e-13   58.5   0.1   2   3     0.081   1.7e+02    8.9   0.2   177   192   131   146   130   148 0.88 # 22407 # 23147 # -1 # ID=42967_24;partial=00;start_type=ATG;rbs_motif=AGGAG;rbs_spacer=5-10bp;gc_cont=0.661
NZ_JIBY01000136.1|GCF_001644805.1_24      -            247 catechol_proteo      TIGR02439    288   1.8e-13   58.5   0.1   3   3     0.025        53   10.6   0.0   217   243   160   187   159   189 0.94 # 22407 # 23147 # -1 # ID=42967_24;partial=00;start_type=ATG;rbs_motif=AGGAG;rbs_spacer=5-10bp;gc_cont=0.661
NZ_MTBB01000040.1|GCF_003337165.1_76      -            247 catechol_proteo      TIGR02439    288   1.8e-13   58.5   0.1   1   3     7e-10   1.5e-06   35.6   0.1   128   160    79   111    73   113 0.90 # 78264 # 79004 # -1 # ID=333148_76;partial=00;start_type=ATG;rbs_motif=AGGAG;rbs_spacer=5-10bp;gc_cont=0.661
NZ_MTBB01000040.1|GCF_003337165.1_76      -            247 catechol_proteo      TIGR02439    288   1.8e-13   58.5   0.1   2   3     0.081   1.7e+02    8.9   0.2   177   192   131   146   130   148 0.88 # 78264 # 79004 # -1 # ID=333148_76;partial=00;start_type=ATG;rbs_motif=AGGAG;rbs_spacer=5-10bp;gc_cont=0.661
NZ_MTBB01000040.1|GCF_003337165.1_76      -            247 catechol_proteo      TIGR02439    288   1.8e-13   58.5   0.1   3   3     0.025        53   10.6   0.0   217   243   160   187   159   189 0.94 # 78264 # 79004 # -1 # ID=333148_76;partial=00;start_type=ATG;rbs_motif=AGGAG;rbs_spacer=5-10bp;gc_cont=0.661
NZ_CP021764.1|GCF_003612975.1_1455        -            247 catechol_proteo      TIGR02439    288   1.8e-13   58.5   0.1   1   3     7e-10   1.5e-06   35.6   0.1   128   160    79   111    73   113 0.90 # 1544077 # 1544817 # 1 # ID=457487_1455;partial=00;start_type=ATG;rbs_motif=AGGAG;rbs_spacer=5-10bp;gc_cont=0.655
NZ_CP021764.1|GCF_003612975.1_1455        -            247 catechol_proteo      TIGR02439    288   1.8e-13   58.5   0.1   2   3     0.081   1.7e+02    8.9   0.2   177   192   131   146   130   148 0.88 # 1544077 # 1544817 # 1 # ID=457487_1455;partial=00;start_type=ATG;rbs_motif=AGGAG;rbs_spacer=5-10bp;gc_cont=0.655
NZ_CP021764.1|GCF_003612975.1_1455        -            247 catechol_proteo      TIGR02439    288   1.8e-13   58.5   0.1   3   3     0.025        53   10.6   0.0   217   243   160   187   159   189 0.94 # 1544077 # 1544817 # 1 # ID=457487_1455;partial=00;start_type=ATG;rbs_motif=AGGAG;rbs_spacer=5-10bp;gc_cont=0.655
NZ_JXAY01000026.1|GCF_001644795.1_65      -            247 catechol_proteo      TIGR02439    288   1.8e-13   58.5   0.1   1   3     7e-10   1.5e-06   35.6   0.1   128   160    79   111    73   113 0.90 # 69119 # 69859 # -1 # ID=473860_65;partial=00;start_type=ATG;rbs_motif=AGGAG;rbs_spacer=5-10bp;gc_cont=0.660
NZ_JXAY01000026.1|GCF_001644795.1_65      -            247 catechol_proteo      TIGR02439    288   1.8e-13   58.5   0.1   2   3     0.081   1.7e+02    8.9   0.2   177   192   131   146   130   148 0.88 # 69119 # 69859 # -1 # ID=473860_65;partial=00;start_type=ATG;rbs_motif=AGGAG;rbs_spacer=5-10bp;gc_cont=0.660
NZ_JXAY01000026.1|GCF_001644795.1_65      -            247 catechol_proteo      TIGR02439    288   1.8e-13   58.5   0.1   3   3     0.025        53   10.6   0.0   217   243   160   187   159   189 0.94 # 69119 # 69859 # -1 # ID=473860_65;partial=00;start_type=ATG;rbs_motif=AGGAG;rbs_spacer=5-10bp;gc_cont=0.660
NZ_NBYX01000014.1|GCF_002099195.1_5       -            295 catechol_proteo      TIGR02439    288   1.8e-13   58.4  10.3   1   2   4.1e-07   0.00087   26.4   0.1   102   160   102   157    99   157 0.86 # 8345 # 9229 # 1 # ID=210142_5;partial=00;start_type=ATG;rbs_motif=GGAG/GAGG;rbs_spacer=5-10bp;gc_cont=0.611
NZ_NBYX01000014.1|GCF_002099195.1_5       -            295 catechol_proteo      TIGR02439    288   1.8e-13   58.4  10.3   2   2   2.3e-09   4.9e-06   33.8   6.4   175   245   174   244   174   287 0.79 # 8345 # 9229 # 1 # ID=210142_5;partial=00;start_type=ATG;rbs_motif=GGAG/GAGG;rbs_spacer=5-10bp;gc_cont=0.611
NZ_JQLI01000004.1|GCF_000744095.1_156     -            295 catechol_proteo      TIGR02439    288     2e-13   58.3   2.8   1   2   0.00011      0.24   18.3   0.0   127   160   124   157   120   157 0.90 # 190885 # 191769 # 1 # ID=416686_156;partial=00;start_type=ATG;rbs_motif=GGA/GAG/AGG;rbs_spacer=5-10bp;gc_cont=0.624
NZ_JQLI01000004.1|GCF_000744095.1_156     -            295 catechol_proteo      TIGR02439    288     2e-13   58.3   2.8   2   2   7.1e-11   1.5e-07   38.8   1.9   180   232   179   231   174   234 0.91 # 190885 # 191769 # 1 # ID=416686_156;partial=00;start_type=ATG;rbs_motif=GGA/GAG/AGG;rbs_spacer=5-10bp;gc_cont=0.624
NZ_CP038636.1|GCF_004768545.1_259         -            277 catechol_proteo      TIGR02439    288   2.1e-13   58.3   9.2   1   2   2.6e-07   0.00056   27.0   1.5   133   160   130   157   102   158 0.87 # 284771 # 285601 # -1 # ID=542928_259;partial=00;start_type=ATG;rbs_motif=AGGAG;rbs_spacer=5-10bp;gc_cont=0.655
NZ_CP038636.1|GCF_004768545.1_259         -            277 catechol_proteo      TIGR02439    288   2.1e-13   58.3   9.2   2   2   6.2e-10   1.3e-06   35.7   1.1   178   237   173   232   170   240 0.88 # 284771 # 285601 # -1 # ID=542928_259;partial=00;start_type=ATG;rbs_motif=AGGAG;rbs_spacer=5-10bp;gc_cont=0.655
NZ_JVDN01001344.1|GCF_001071265.1_4       -            274 catechol_proteo      TIGR02439    288   2.1e-13   58.3   5.0   1   2   5.4e-05      0.11   19.4   0.2   126   160   112   146    88   146 0.77 # 1942 # 2763 # -1 # ID=137572_4;partial=00;start_type=ATG;rbs_motif=AGGAG;rbs_spacer=5-10bp;gc_cont=0.690
NZ_JVDN01001344.1|GCF_001071265.1_4       -            274 catechol_proteo      TIGR02439    288   2.1e-13   58.3   5.0   2   2   1.9e-11   4.1e-08   40.7   1.0   175   233   162   220   162   222 0.96 # 1942 # 2763 # -1 # ID=137572_4;partial=00;start_type=ATG;rbs_motif=AGGAG;rbs_spacer=5-10bp;gc_cont=0.690
NZ_QTRI01000016.1|GCF_003853765.1_85      -            294 catechol_proteo      TIGR02439    288   2.3e-13   58.1   9.8   1   2   0.00036      0.77   16.6   0.3   102   160   102   157    99   157 0.86 # 103592 # 104473 # 1 # ID=202997_85;partial=00;start_type=ATG;rbs_motif=AGGAG;rbs_spacer=5-10bp;gc_cont=0.677
NZ_QTRI01000016.1|GCF_003853765.1_85      -            294 catechol_proteo      TIGR02439    288   2.3e-13   58.1   9.8   2   2   9.3e-13     2e-09   45.1   3.9   175   233   173   231   173   243 0.94 # 103592 # 104473 # 1 # ID=202997_85;partial=00;start_type=ATG;rbs_motif=AGGAG;rbs_spacer=5-10bp;gc_cont=0.677
NZ_LOWP01000040.1|GCF_001523985.1_278     -            294 catechol_proteo      TIGR02439    288   2.3e-13   58.1   9.8   1   2   0.00036      0.77   16.6   0.3   102   160   102   157    99   157 0.86 # 312772 # 313653 # -1 # ID=277052_278;partial=00;start_type=ATG;rbs_motif=AGGAG;rbs_spacer=5-10bp;gc_cont=0.676
NZ_LOWP01000040.1|GCF_001523985.1_278     -            294 catechol_proteo      TIGR02439    288   2.3e-13   58.1   9.8   2   2   9.3e-13     2e-09   45.1   3.9   175   233   173   231   173   243 0.94 # 312772 # 313653 # -1 # ID=277052_278;partial=00;start_type=ATG;rbs_motif=AGGAG;rbs_spacer=5-10bp;gc_cont=0.676
NZ_LPIG01000023.1|GCF_001531915.1_326     -            294 catechol_proteo      TIGR02439    288   2.3e-13   58.1   9.8   1   2   0.00036      0.77   16.6   0.3   102   160   102   157    99   157 0.86 # 355863 # 356744 # -1 # ID=159776_326;partial=00;start_type=ATG;rbs_motif=AGGAG;rbs_spacer=5-10bp;gc_cont=0.676
NZ_LPIG01000023.1|GCF_001531915.1_326     -            294 catechol_proteo      TIGR02439    288   2.3e-13   58.1   9.8   2   2   9.3e-13     2e-09   45.1   3.9   175   233   173   231   173   243 0.94 # 355863 # 356744 # -1 # ID=159776_326;partial=00;start_type=ATG;rbs_motif=AGGAG;rbs_spacer=5-10bp;gc_cont=0.676
NZ_LDUL01000016.1|GCF_001043615.1_90      -            294 catechol_proteo      TIGR02439    288   2.3e-13   58.1   9.8   1   2   0.00036      0.77   16.6   0.3   102   160   102   157    99   157 0.86 # 108099 # 108980 # 1 # ID=92038_90;partial=00;start_type=ATG;rbs_motif=AGGAG;rbs_spacer=5-10bp;gc_cont=0.673
NZ_LDUL01000016.1|GCF_001043615.1_90      -            294 catechol_proteo      TIGR02439    288   2.3e-13   58.1   9.8   2   2   9.3e-13     2e-09   45.1   3.9   175   233   173   231   173   243 0.94 # 108099 # 108980 # 1 # ID=92038_90;partial=00;start_type=ATG;rbs_motif=AGGAG;rbs_spacer=5-10bp;gc_cont=0.673
NZ_LDWF01000028.1|GCF_001038835.1_98      -            294 catechol_proteo      TIGR02439    288   2.3e-13   58.1   9.8   1   2   0.00036      0.77   16.6   0.3   102   160   102   157    99   157 0.86 # 108439 # 109320 # -1 # ID=298593_98;partial=00;start_type=ATG;rbs_motif=AGGAG;rbs_spacer=5-10bp;gc_cont=0.675
NZ_LDWF01000028.1|GCF_001038835.1_98      -            294 catechol_proteo      TIGR02439    288   2.3e-13   58.1   9.8   2   2   9.3e-13     2e-09   45.1   3.9   175   233   173   231   173   243 0.94 # 108439 # 109320 # -1 # ID=298593_98;partial=00;start_type=ATG;rbs_motif=AGGAG;rbs_spacer=5-10bp;gc_cont=0.675
NZ_LDWP01000064.1|GCF_001038745.1_99      -            294 catechol_proteo      TIGR02439    288   2.3e-13   58.1   9.8   1   2   0.00036      0.77   16.6   0.3   102   160   102   157    99   157 0.86 # 108623 # 109504 # -1 # ID=230138_99;partial=00;start_type=ATG;rbs_motif=AGGAG;rbs_spacer=5-10bp;gc_cont=0.675
NZ_LDWP01000064.1|GCF_001038745.1_99      -            294 catechol_proteo      TIGR02439    288   2.3e-13   58.1   9.8   2   2   9.3e-13     2e-09   45.1   3.9   175   233   173   231   173   243 0.94 # 108623 # 109504 # -1 # ID=230138_99;partial=00;start_type=ATG;rbs_motif=AGGAG;rbs_spacer=5-10bp;gc_cont=0.675
NZ_BCNU01000007.1|GCF_001528845.1_55      -            294 catechol_proteo      TIGR02439    288   2.3e-13   58.1   9.8   1   2   0.00036      0.77   16.6   0.3   102   160   102   157    99   157 0.86 # 67939 # 68820 # 1 # ID=373001_55;partial=00;start_type=ATG;rbs_motif=AGGAG;rbs_spacer=5-10bp;gc_cont=0.678
NZ_BCNU01000007.1|GCF_001528845.1_55      -            294 catechol_proteo      TIGR02439    288   2.3e-13   58.1   9.8   2   2   9.3e-13     2e-09   45.1   3.9   175   233   173   231   173   243 0.94 # 67939 # 68820 # 1 # ID=373001_55;partial=00;start_type=ATG;rbs_motif=AGGAG;rbs_spacer=5-10bp;gc_cont=0.678
NZ_CP007746.1|GCF_003546465.1_2545        -            294 catechol_proteo      TIGR02439    288   2.3e-13   58.1   9.8   1   2   0.00036      0.77   16.6   0.3   102   160   102   157    99   157 0.86 # 2784473 # 2785354 # -1 # ID=125547_2545;partial=00;start_type=ATG;rbs_motif=AGGAG;rbs_spacer=5-10bp;gc_cont=0.679
NZ_CP007746.1|GCF_003546465.1_2545        -            294 catechol_proteo      TIGR02439    288   2.3e-13   58.1   9.8   2   2   9.3e-13     2e-09   45.1   3.9   175   233   173   231   173   243 0.94 # 2784473 # 2785354 # -1 # ID=125547_2545;partial=00;start_type=ATG;rbs_motif=AGGAG;rbs_spacer=5-10bp;gc_cont=0.679
NZ_CP012981.1|GCF_001411495.1_2091        -            294 catechol_proteo      TIGR02439    288   2.3e-13   58.1   9.8   1   2   0.00036      0.77   16.6   0.3   102   160   102   157    99   157 0.86 # 2295689 # 2296570 # -1 # ID=499090_2091;partial=00;start_type=ATG;rbs_motif=AGGAG;rbs_spacer=5-10bp;gc_cont=0.679
NZ_CP012981.1|GCF_001411495.1_2091        -            294 catechol_proteo      TIGR02439    288   2.3e-13   58.1   9.8   2   2   9.3e-13     2e-09   45.1   3.9   175   233   173   231   173   243 0.94 # 2295689 # 2296570 # -1 # ID=499090_2091;partial=00;start_type=ATG;rbs_motif=AGGAG;rbs_spacer=5-10bp;gc_cont=0.679
NZ_CP022083.1|GCF_002209085.1_3376        -            294 catechol_proteo      TIGR02439    288   2.3e-13   58.1   9.8   1   2   0.00036      0.77   16.6   0.3   102   160   102   157    99   157 0.86 # 3644261 # 3645142 # 1 # ID=142777_3376;partial=00;start_type=ATG;rbs_motif=AGGAG;rbs_spacer=5-10bp;gc_cont=0.678
NZ_CP022083.1|GCF_002209085.1_3376        -            294 catechol_proteo      TIGR02439    288   2.3e-13   58.1   9.8   2   2   9.3e-13     2e-09   45.1   3.9   175   233   173   231   173   243 0.94 # 3644261 # 3645142 # 1 # ID=142777_3376;partial=00;start_type=ATG;rbs_motif=AGGAG;rbs_spacer=5-10bp;gc_cont=0.678
NZ_CP022083.2|GCF_002209085.2_3366        -            294 catechol_proteo      TIGR02439    288   2.3e-13   58.1   9.8   1   2   0.00036      0.77   16.6   0.3   102   160   102   157    99   157 0.86 # 3644318 # 3645199 # 1 # ID=465178_3366;partial=00;start_type=ATG;rbs_motif=AGGAG;rbs_spacer=5-10bp;gc_cont=0.678
NZ_CP022083.2|GCF_002209085.2_3366        -            294 catechol_proteo      TIGR02439    288   2.3e-13   58.1   9.8   2   2   9.3e-13     2e-09   45.1   3.9   175   233   173   231   173   243 0.94 # 3644318 # 3645199 # 1 # ID=465178_3366;partial=00;start_type=ATG;rbs_motif=AGGAG;rbs_spacer=5-10bp;gc_cont=0.678
NZ_CP023518.1|GCF_002407525.1_2877        -            294 catechol_proteo      TIGR02439    288   2.3e-13   58.1   9.8   1   2   0.00036      0.77   16.6   0.3   102   160   102   157    99   157 0.86 # 3147496 # 3148377 # -1 # ID=46955_2877;partial=00;start_type=ATG;rbs_motif=AGGAG;rbs_spacer=5-10bp;gc_cont=0.679
NZ_CP023518.1|GCF_002407525.1_2877        -            294 catechol_proteo      TIGR02439    288   2.3e-13   58.1   9.8   2   2   9.3e-13     2e-09   45.1   3.9   175   233   173   231   173   243 0.94 # 3147496 # 3148377 # -1 # ID=46955_2877;partial=00;start_type=ATG;rbs_motif=AGGAG;rbs_spacer=5-10bp;gc_cont=0.679
NZ_CP023518.1|GCF_002407525.2_2877        -            294 catechol_proteo      TIGR02439    288   2.3e-13   58.1   9.8   1   2   0.00036      0.77   16.6   0.3   102   160   102   157    99   157 0.86 # 3147496 # 3148377 # -1 # ID=105294_2877;partial=00;start_type=ATG;rbs_motif=AGGAG;rbs_spacer=5-10bp;gc_cont=0.679
NZ_CP023518.1|GCF_002407525.2_2877        -            294 catechol_proteo      TIGR02439    288   2.3e-13   58.1   9.8   2   2   9.3e-13     2e-09   45.1   3.9   175   233   173   231   173   243 0.94 # 3147496 # 3148377 # -1 # ID=105294_2877;partial=00;start_type=ATG;rbs_motif=AGGAG;rbs_spacer=5-10bp;gc_cont=0.679
NZ_CP034553.1|GCF_006094315.1_1311        -            294 catechol_proteo      TIGR02439    288   2.3e-13   58.1   9.8   1   2   0.00036      0.77   16.6   0.3   102   160   102   157    99   157 0.86 # 1452684 # 1453565 # -1 # ID=200167_1311;partial=00;start_type=ATG;rbs_motif=AGGAG;rbs_spacer=5-10bp;gc_cont=0.679
NZ_CP034553.1|GCF_006094315.1_1311        -            294 catechol_proteo      TIGR02439    288   2.3e-13   58.1   9.8   2   2   9.3e-13     2e-09   45.1   3.9   175   233   173   231   173   243 0.94 # 1452684 # 1453565 # -1 # ID=200167_1311;partial=00;start_type=ATG;rbs_motif=AGGAG;rbs_spacer=5-10bp;gc_cont=0.679
NZ_FOIG01000022.1|GCF_900111715.1_29      -            294 catechol_proteo      TIGR02439    288   2.3e-13   58.1   9.8   1   2   0.00036      0.77   16.6   0.3   102   160   102   157    99   157 0.86 # 38939 # 39820 # -1 # ID=133265_29;partial=00;start_type=ATG;rbs_motif=AGGAG;rbs_spacer=5-10bp;gc_cont=0.676
NZ_FOIG01000022.1|GCF_900111715.1_29      -            294 catechol_proteo      TIGR02439    288   2.3e-13   58.1   9.8   2   2   9.3e-13     2e-09   45.1   3.9   175   233   173   231   173   243 0.94 # 38939 # 39820 # -1 # ID=133265_29;partial=00;start_type=ATG;rbs_motif=AGGAG;rbs_spacer=5-10bp;gc_cont=0.676
NZ_JWAD01000277.1|GCF_001052915.1_3       -            294 catechol_proteo      TIGR02439    288   2.3e-13   58.1   9.8   1   2   0.00036      0.77   16.6   0.3   102   160   102   157    99   157 0.86 # 2759 # 3640 # 1 # ID=278199_3;partial=00;start_type=ATG;rbs_motif=AGGAG;rbs_spacer=5-10bp;gc_cont=0.678
NZ_JWAD01000277.1|GCF_001052915.1_3       -            294 catechol_proteo      TIGR02439    288   2.3e-13   58.1   9.8   2   2   9.3e-13     2e-09   45.1   3.9   175   233   173   231   173   243 0.94 # 2759 # 3640 # 1 # ID=278199_3;partial=00;start_type=ATG;rbs_motif=AGGAG;rbs_spacer=5-10bp;gc_cont=0.678
NZ_JWAO01000175.1|GCF_001053975.1_17      -            294 catechol_proteo      TIGR02439    288   2.3e-13   58.1   9.8   1   2   0.00036      0.77   16.6   0.3   102   160   102   157    99   157 0.86 # 20237 # 21118 # -1 # ID=333951_17;partial=00;start_type=ATG;rbs_motif=AGGAG;rbs_spacer=5-10bp;gc_cont=0.679
NZ_JWAO01000175.1|GCF_001053975.1_17      -            294 catechol_proteo      TIGR02439    288   2.3e-13   58.1   9.8   2   2   9.3e-13     2e-09   45.1   3.9   175   233   173   231   173   243 0.94 # 20237 # 21118 # -1 # ID=333951_17;partial=00;start_type=ATG;rbs_motif=AGGAG;rbs_spacer=5-10bp;gc_cont=0.679
NZ_KI421535.1|GCF_000473485.1_1523        -            294 catechol_proteo      TIGR02439    288   2.3e-13   58.1   9.8   1   2   0.00036      0.77   16.6   0.3   102   160   102   157    99   157 0.86 # 1609913 # 1610794 # 1 # ID=351793_1523;partial=00;start_type=ATG;rbs_motif=AGGAG;rbs_spacer=5-10bp;gc_cont=0.678
NZ_KI421535.1|GCF_000473485.1_1523        -            294 catechol_proteo      TIGR02439    288   2.3e-13   58.1   9.8   2   2   9.3e-13     2e-09   45.1   3.9   175   233   173   231   173   243 0.94 # 1609913 # 1610794 # 1 # ID=351793_1523;partial=00;start_type=ATG;rbs_motif=AGGAG;rbs_spacer=5-10bp;gc_cont=0.678
NZ_LOSV01000144.1|GCF_001522295.1_281     -            294 catechol_proteo      TIGR02439    288   2.3e-13   58.1   9.8   1   2   0.00036      0.77   16.6   0.3   102   160   102   157    99   157 0.86 # 314605 # 315486 # -1 # ID=281567_281;partial=00;start_type=ATG;rbs_motif=AGGAG;rbs_spacer=5-10bp;gc_cont=0.679
NZ_LOSV01000144.1|GCF_001522295.1_281     -            294 catechol_proteo      TIGR02439    288   2.3e-13   58.1   9.8   2   2   9.3e-13     2e-09   45.1   3.9   175   233   173   231   173   243 0.94 # 314605 # 315486 # -1 # ID=281567_281;partial=00;start_type=ATG;rbs_motif=AGGAG;rbs_spacer=5-10bp;gc_cont=0.679
NZ_LOWJ01000014.1|GCF_001523685.1_87      -            294 catechol_proteo      TIGR02439    288   2.3e-13   58.1   9.8   1   2   0.00036      0.77   16.6   0.3   102   160   102   157    99   157 0.86 # 104268 # 105149 # 1 # ID=120930_87;partial=00;start_type=ATG;rbs_motif=AGGAG;rbs_spacer=5-10bp;gc_cont=0.680
NZ_LOWJ01000014.1|GCF_001523685.1_87      -            294 catechol_proteo      TIGR02439    288   2.3e-13   58.1   9.8   2   2   9.3e-13     2e-09   45.1   3.9   175   233   173   231   173   243 0.94 # 104268 # 105149 # 1 # ID=120930_87;partial=00;start_type=ATG;rbs_motif=AGGAG;rbs_spacer=5-10bp;gc_cont=0.680
NZ_LOWW01000051.1|GCF_001524125.1_136     -            294 catechol_proteo      TIGR02439    288   2.3e-13   58.1   9.8   1   2   0.00036      0.77   16.6   0.3   102   160   102   157    99   157 0.86 # 167511 # 168392 # 1 # ID=91124_136;partial=00;start_type=ATG;rbs_motif=AGGAG;rbs_spacer=5-10bp;gc_cont=0.677
NZ_LOWW01000051.1|GCF_001524125.1_136     -            294 catechol_proteo      TIGR02439    288   2.3e-13   58.1   9.8   2   2   9.3e-13     2e-09   45.1   3.9   175   233   173   231   173   243 0.94 # 167511 # 168392 # 1 # ID=91124_136;partial=00;start_type=ATG;rbs_motif=AGGAG;rbs_spacer=5-10bp;gc_cont=0.677
NZ_LPCW01000013.1|GCF_001528675.1_24      -            294 catechol_proteo      TIGR02439    288   2.3e-13   58.1   9.8   1   2   0.00036      0.77   16.6   0.3   102   160   102   157    99   157 0.86 # 27370 # 28251 # -1 # ID=524037_24;partial=00;start_type=ATG;rbs_motif=AGGAG;rbs_spacer=5-10bp;gc_cont=0.672
NZ_LPCW01000013.1|GCF_001528675.1_24      -            294 catechol_proteo      TIGR02439    288   2.3e-13   58.1   9.8   2   2   9.3e-13     2e-09   45.1   3.9   175   233   173   231   173   243 0.94 # 27370 # 28251 # -1 # ID=524037_24;partial=00;start_type=ATG;rbs_motif=AGGAG;rbs_spacer=5-10bp;gc_cont=0.672
NZ_LPEE01000078.1|GCF_001529145.1_273     -            294 catechol_proteo      TIGR02439    288   2.3e-13   58.1   9.8   1   2   0.00036      0.77   16.6   0.3   102   160   102   157    99   157 0.86 # 298810 # 299691 # -1 # ID=292169_273;partial=00;start_type=ATG;rbs_motif=AGGAG;rbs_spacer=5-10bp;gc_cont=0.676
NZ_LPEE01000078.1|GCF_001529145.1_273     -            294 catechol_proteo      TIGR02439    288   2.3e-13   58.1   9.8   2   2   9.3e-13     2e-09   45.1   3.9   175   233   173   231   173   243 0.94 # 298810 # 299691 # -1 # ID=292169_273;partial=00;start_type=ATG;rbs_motif=AGGAG;rbs_spacer=5-10bp;gc_cont=0.676
NZ_LPEM01000021.1|GCF_001529885.1_272     -            294 catechol_proteo      TIGR02439    288   2.3e-13   58.1   9.8   1   2   0.00036      0.77   16.6   0.3   102   160   102   157    99   157 0.86 # 296488 # 297369 # -1 # ID=425347_272;partial=00;start_type=ATG;rbs_motif=AGGAG;rbs_spacer=5-10bp;gc_cont=0.679
NZ_LPEM01000021.1|GCF_001529885.1_272     -            294 catechol_proteo      TIGR02439    288   2.3e-13   58.1   9.8   2   2   9.3e-13     2e-09   45.1   3.9   175   233   173   231   173   243 0.94 # 296488 # 297369 # -1 # ID=425347_272;partial=00;start_type=ATG;rbs_motif=AGGAG;rbs_spacer=5-10bp;gc_cont=0.679
NZ_LPFL01000059.1|GCF_001530185.1_274     -            294 catechol_proteo      TIGR02439    288   2.3e-13   58.1   9.8   1   2   0.00036      0.77   16.6   0.3   102   160   102   157    99   157 0.86 # 299133 # 300014 # -1 # ID=10992_274;partial=00;start_type=ATG;rbs_motif=AGGAG;rbs_spacer=5-10bp;gc_cont=0.676
NZ_LPFL01000059.1|GCF_001530185.1_274     -            294 catechol_proteo      TIGR02439    288   2.3e-13   58.1   9.8   2   2   9.3e-13     2e-09   45.1   3.9   175   233   173   231   173   243 0.94 # 299133 # 300014 # -1 # ID=10992_274;partial=00;start_type=ATG;rbs_motif=AGGAG;rbs_spacer=5-10bp;gc_cont=0.676
NZ_LPFU01000008.1|GCF_001530665.1_10      -            294 catechol_proteo      TIGR02439    288   2.3e-13   58.1   9.8   1   2   0.00036      0.77   16.6   0.3   102   160   102   157    99   157 0.86 # 10803 # 11684 # -1 # ID=281953_10;partial=00;start_type=ATG;rbs_motif=AGGAG;rbs_spacer=5-10bp;gc_cont=0.677
NZ_LPFU01000008.1|GCF_001530665.1_10      -            294 catechol_proteo      TIGR02439    288   2.3e-13   58.1   9.8   2   2   9.3e-13     2e-09   45.1   3.9   175   233   173   231   173   243 0.94 # 10803 # 11684 # -1 # ID=281953_10;partial=00;start_type=ATG;rbs_motif=AGGAG;rbs_spacer=5-10bp;gc_cont=0.677
NZ_LPFW01000049.1|GCF_001530415.1_274     -            294 catechol_proteo      TIGR02439    288   2.3e-13   58.1   9.8   1   2   0.00036      0.77   16.6   0.3   102   160   102   157    99   157 0.86 # 298788 # 299669 # -1 # ID=301541_274;partial=00;start_type=ATG;rbs_motif=AGGAG;rbs_spacer=5-10bp;gc_cont=0.676
NZ_LPFW01000049.1|GCF_001530415.1_274     -            294 catechol_proteo      TIGR02439    288   2.3e-13   58.1   9.8   2   2   9.3e-13     2e-09   45.1   3.9   175   233   173   231   173   243 0.94 # 298788 # 299669 # -1 # ID=301541_274;partial=00;start_type=ATG;rbs_motif=AGGAG;rbs_spacer=5-10bp;gc_cont=0.676
NZ_LPHI01000040.1|GCF_001531525.1_90      -            294 catechol_proteo      TIGR02439    288   2.3e-13   58.1   9.8   1   2   0.00036      0.77   16.6   0.3   102   160   102   157    99   157 0.86 # 110747 # 111628 # 1 # ID=21094_90;partial=00;start_type=ATG;rbs_motif=AGGAG;rbs_spacer=5-10bp;gc_cont=0.678
NZ_LPHI01000040.1|GCF_001531525.1_90      -            294 catechol_proteo      TIGR02439    288   2.3e-13   58.1   9.8   2   2   9.3e-13     2e-09   45.1   3.9   175   233   173   231   173   243 0.94 # 110747 # 111628 # 1 # ID=21094_90;partial=00;start_type=ATG;rbs_motif=AGGAG;rbs_spacer=5-10bp;gc_cont=0.678
NZ_LPIE01000051.1|GCF_001533295.1_10      -            294 catechol_proteo      TIGR02439    288   2.3e-13   58.1   9.8   1   2   0.00036      0.77   16.6   0.3   102   160   102   157    99   157 0.86 # 10847 # 11728 # -1 # ID=158482_10;partial=00;start_type=ATG;rbs_motif=AGGAG;rbs_spacer=5-10bp;gc_cont=0.680
NZ_LPIE01000051.1|GCF_001533295.1_10      -            294 catechol_proteo      TIGR02439    288   2.3e-13   58.1   9.8   2   2   9.3e-13     2e-09   45.1   3.9   175   233   173   231   173   243 0.94 # 10847 # 11728 # -1 # ID=158482_10;partial=00;start_type=ATG;rbs_motif=AGGAG;rbs_spacer=5-10bp;gc_cont=0.680
NZ_QLUZ01000006.1|GCF_003268125.1_292     -            294 catechol_proteo      TIGR02439    288   2.3e-13   58.1   9.8   1   2   0.00036      0.77   16.6   0.3   102   160   102   157    99   157 0.86 # 315799 # 316680 # -1 # ID=101438_292;partial=00;start_type=ATG;rbs_motif=AGGAG;rbs_spacer=5-10bp;gc_cont=0.675
NZ_QLUZ01000006.1|GCF_003268125.1_292     -            294 catechol_proteo      TIGR02439    288   2.3e-13   58.1   9.8   2   2   9.3e-13     2e-09   45.1   3.9   175   233   173   231   173   243 0.94 # 315799 # 316680 # -1 # ID=101438_292;partial=00;start_type=ATG;rbs_motif=AGGAG;rbs_spacer=5-10bp;gc_cont=0.675
NZ_QTRA01000004.1|GCF_003857475.1_274     -            294 catechol_proteo      TIGR02439    288   2.3e-13   58.1   9.8   1   2   0.00036      0.77   16.6   0.3   102   160   102   157    99   157 0.86 # 298082 # 298963 # -1 # ID=41187_274;partial=00;start_type=ATG;rbs_motif=AGGAG;rbs_spacer=5-10bp;gc_cont=0.679
NZ_QTRA01000004.1|GCF_003857475.1_274     -            294 catechol_proteo      TIGR02439    288   2.3e-13   58.1   9.8   2   2   9.3e-13     2e-09   45.1   3.9   175   233   173   231   173   243 0.94 # 298082 # 298963 # -1 # ID=41187_274;partial=00;start_type=ATG;rbs_motif=AGGAG;rbs_spacer=5-10bp;gc_cont=0.679
NZ_QTRB01000036.1|GCF_003857515.1_57      -            294 catechol_proteo      TIGR02439    288   2.3e-13   58.1   9.8   1   2   0.00036      0.77   16.6   0.3   102   160   102   157    99   157 0.86 # 64055 # 64936 # 1 # ID=129169_57;partial=00;start_type=ATG;rbs_motif=AGGAG;rbs_spacer=5-10bp;gc_cont=0.676
NZ_QTRB01000036.1|GCF_003857515.1_57      -            294 catechol_proteo      TIGR02439    288   2.3e-13   58.1   9.8   2   2   9.3e-13     2e-09   45.1   3.9   175   233   173   231   173   243 0.94 # 64055 # 64936 # 1 # ID=129169_57;partial=00;start_type=ATG;rbs_motif=AGGAG;rbs_spacer=5-10bp;gc_cont=0.676
NZ_QTRF01000018.1|GCF_003858195.1_78      -            294 catechol_proteo      TIGR02439    288   2.3e-13   58.1   9.8   1   2   0.00036      0.77   16.6   0.3   102   160   102   157    99   157 0.86 # 80231 # 81112 # -1 # ID=413558_78;partial=00;start_type=ATG;rbs_motif=AGGAG;rbs_spacer=5-10bp;gc_cont=0.676
NZ_QTRF01000018.1|GCF_003858195.1_78      -            294 catechol_proteo      TIGR02439    288   2.3e-13   58.1   9.8   2   2   9.3e-13     2e-09   45.1   3.9   175   233   173   231   173   243 0.94 # 80231 # 81112 # -1 # ID=413558_78;partial=00;start_type=ATG;rbs_motif=AGGAG;rbs_spacer=5-10bp;gc_cont=0.676
NZ_QTRG01000018.1|GCF_003854425.1_53      -            294 catechol_proteo      TIGR02439    288   2.3e-13   58.1   9.8   1   2   0.00036      0.77   16.6   0.3   102   160   102   157    99   157 0.86 # 69920 # 70801 # -1 # ID=418804_53;partial=00;start_type=ATG;rbs_motif=AGGAG;rbs_spacer=5-10bp;gc_cont=0.678
NZ_QTRG01000018.1|GCF_003854425.1_53      -            294 catechol_proteo      TIGR02439    288   2.3e-13   58.1   9.8   2   2   9.3e-13     2e-09   45.1   3.9   175   233   173   231   173   243 0.94 # 69920 # 70801 # -1 # ID=418804_53;partial=00;start_type=ATG;rbs_motif=AGGAG;rbs_spacer=5-10bp;gc_cont=0.678
NZ_QTRH01000026.1|GCF_003853915.1_78      -            294 catechol_proteo      TIGR02439    288   2.3e-13   58.1   9.8   1   2   0.00036      0.77   16.6   0.3   102   160   102   157    99   157 0.86 # 80260 # 81141 # -1 # ID=462092_78;partial=00;start_type=ATG;rbs_motif=AGGAG;rbs_spacer=5-10bp;gc_cont=0.678
NZ_QTRH01000026.1|GCF_003853915.1_78      -            294 catechol_proteo      TIGR02439    288   2.3e-13   58.1   9.8   2   2   9.3e-13     2e-09   45.1   3.9   175   233   173   231   173   243 0.94 # 80260 # 81141 # -1 # ID=462092_78;partial=00;start_type=ATG;rbs_motif=AGGAG;rbs_spacer=5-10bp;gc_cont=0.678
NZ_SSWO01000004.1|GCF_004803625.1_483     -            294 catechol_proteo      TIGR02439    288   2.3e-13   58.1   9.8   1   2   0.00036      0.77   16.6   0.3   102   160   102   157    99   157 0.86 # 523142 # 524023 # -1 # ID=101624_483;partial=00;start_type=ATG;rbs_motif=AGGAG;rbs_spacer=5-10bp;gc_cont=0.676
NZ_SSWO01000004.1|GCF_004803625.1_483     -            294 catechol_proteo      TIGR02439    288   2.3e-13   58.1   9.8   2   2   9.3e-13     2e-09   45.1   3.9   175   233   173   231   173   243 0.94 # 523142 # 524023 # -1 # ID=101624_483;partial=00;start_type=ATG;rbs_motif=AGGAG;rbs_spacer=5-10bp;gc_cont=0.676
NZ_UAQW01000006.1|GCF_900446175.1_672     -            294 catechol_proteo      TIGR02439    288   2.3e-13   58.1   9.8   1   2   0.00036      0.77   16.6   0.3   102   160   102   157    99   157 0.86 # 751210 # 752091 # -1 # ID=293991_672;partial=00;start_type=ATG;rbs_motif=AGGAG;rbs_spacer=5-10bp;gc_cont=0.679
NZ_UAQW01000006.1|GCF_900446175.1_672     -            294 catechol_proteo      TIGR02439    288   2.3e-13   58.1   9.8   2   2   9.3e-13     2e-09   45.1   3.9   175   233   173   231   173   243 0.94 # 751210 # 752091 # -1 # ID=293991_672;partial=00;start_type=ATG;rbs_motif=AGGAG;rbs_spacer=5-10bp;gc_cont=0.679
QXTL01000011.1|GCA_003573655.1_30         -            294 catechol_proteo      TIGR02439    288   2.3e-13   58.1   9.8   1   2   0.00036      0.77   16.6   0.3   102   160   102   157    99   157 0.86 # 37084 # 37965 # 1 # ID=384305_30;partial=00;start_type=ATG;rbs_motif=AGGAG;rbs_spacer=5-10bp;gc_cont=0.672
QXTL01000011.1|GCA_003573655.1_30         -            294 catechol_proteo      TIGR02439    288   2.3e-13   58.1   9.8   2   2   9.3e-13     2e-09   45.1   3.9   175   233   173   231   173   243 0.94 # 37084 # 37965 # 1 # ID=384305_30;partial=00;start_type=ATG;rbs_motif=AGGAG;rbs_spacer=5-10bp;gc_cont=0.672
NZ_SNSF01000007.1|GCF_004376865.1_18      -            294 catechol_proteo      TIGR02439    288   2.3e-13   58.1   9.8   1   2   0.00036      0.77   16.6   0.3   102   160   102   157    99   157 0.86 # 23176 # 24057 # 1 # ID=179270_18;partial=00;start_type=ATG;rbs_motif=AGGAG;rbs_spacer=5-10bp;gc_cont=0.675
NZ_SNSF01000007.1|GCF_004376865.1_18      -            294 catechol_proteo      TIGR02439    288   2.3e-13   58.1   9.8   2   2   9.3e-13     2e-09   45.1   3.9   175   233   173   231   173   243 0.94 # 23176 # 24057 # 1 # ID=179270_18;partial=00;start_type=ATG;rbs_motif=AGGAG;rbs_spacer=5-10bp;gc_cont=0.675
NZ_SNSG01000001.1|GCF_004377825.1_262     -            294 catechol_proteo      TIGR02439    288   2.3e-13   58.1   9.8   1   2   0.00036      0.77   16.6   0.3   102   160   102   157    99   157 0.86 # 284428 # 285309 # -1 # ID=262895_262;partial=00;start_type=ATG;rbs_motif=AGGAG;rbs_spacer=5-10bp;gc_cont=0.676
NZ_SNSG01000001.1|GCF_004377825.1_262     -            294 catechol_proteo      TIGR02439    288   2.3e-13   58.1   9.8   2   2   9.3e-13     2e-09   45.1   3.9   175   233   173   231   173   243 0.94 # 284428 # 285309 # -1 # ID=262895_262;partial=00;start_type=ATG;rbs_motif=AGGAG;rbs_spacer=5-10bp;gc_cont=0.676
NZ_SNSH01000002.1|GCF_004377805.1_204     -            294 catechol_proteo      TIGR02439    288   2.3e-13   58.1   9.8   1   2   0.00036      0.77   16.6   0.3   102   160   102   157    99   157 0.86 # 229269 # 230150 # -1 # ID=229409_204;partial=00;start_type=ATG;rbs_motif=AGGAG;rbs_spacer=5-10bp;gc_cont=0.676
NZ_SNSH01000002.1|GCF_004377805.1_204     -            294 catechol_proteo      TIGR02439    288   2.3e-13   58.1   9.8   2   2   9.3e-13     2e-09   45.1   3.9   175   233   173   231   173   243 0.94 # 229269 # 230150 # -1 # ID=229409_204;partial=00;start_type=ATG;rbs_motif=AGGAG;rbs_spacer=5-10bp;gc_cont=0.676
NZ_SNSI01000061.1|GCF_004377675.1_18      -            294 catechol_proteo      TIGR02439    288   2.3e-13   58.1   9.8   1   2   0.00036      0.77   16.6   0.3   102   160   102   157    99   157 0.86 # 23137 # 24018 # 1 # ID=23048_18;partial=00;start_type=ATG;rbs_motif=AGGAG;rbs_spacer=5-10bp;gc_cont=0.675
NZ_SNSI01000061.1|GCF_004377675.1_18      -            294 catechol_proteo      TIGR02439    288   2.3e-13   58.1   9.8   2   2   9.3e-13     2e-09   45.1   3.9   175   233   173   231   173   243 0.94 # 23137 # 24018 # 1 # ID=23048_18;partial=00;start_type=ATG;rbs_motif=AGGAG;rbs_spacer=5-10bp;gc_cont=0.675
NZ_SNSJ01000015.1|GCF_004377745.1_126     -            294 catechol_proteo      TIGR02439    288   2.3e-13   58.1   9.8   1   2   0.00036      0.77   16.6   0.3   102   160   102   157    99   157 0.86 # 133704 # 134585 # -1 # ID=247379_126;partial=00;start_type=ATG;rbs_motif=AGGAG;rbs_spacer=5-10bp;gc_cont=0.676
NZ_SNSJ01000015.1|GCF_004377745.1_126     -            294 catechol_proteo      TIGR02439    288   2.3e-13   58.1   9.8   2   2   9.3e-13     2e-09   45.1   3.9   175   233   173   231   173   243 0.94 # 133704 # 134585 # -1 # ID=247379_126;partial=00;start_type=ATG;rbs_motif=AGGAG;rbs_spacer=5-10bp;gc_cont=0.676
NZ_SNSK01000005.1|GCF_004377685.1_18      -            294 catechol_proteo      TIGR02439    288   2.3e-13   58.1   9.8   1   2   0.00036      0.77   16.6   0.3   102   160   102   157    99   157 0.86 # 23182 # 24063 # 1 # ID=235104_18;partial=00;start_type=ATG;rbs_motif=AGGAG;rbs_spacer=5-10bp;gc_cont=0.675
NZ_SNSK01000005.1|GCF_004377685.1_18      -            294 catechol_proteo      TIGR02439    288   2.3e-13   58.1   9.8   2   2   9.3e-13     2e-09   45.1   3.9   175   233   173   231   173   243 0.94 # 23182 # 24063 # 1 # ID=235104_18;partial=00;start_type=ATG;rbs_motif=AGGAG;rbs_spacer=5-10bp;gc_cont=0.675
NZ_SNSL01000021.1|GCF_004377615.1_18      -            294 catechol_proteo      TIGR02439    288   2.3e-13   58.1   9.8   1   2   0.00036      0.77   16.6   0.3   102   160   102   157    99   157 0.86 # 23171 # 24052 # 1 # ID=171970_18;partial=00;start_type=ATG;rbs_motif=AGGAG;rbs_spacer=5-10bp;gc_cont=0.675
NZ_SNSL01000021.1|GCF_004377615.1_18      -            294 catechol_proteo      TIGR02439    288   2.3e-13   58.1   9.8   2   2   9.3e-13     2e-09   45.1   3.9   175   233   173   231   173   243 0.94 # 23171 # 24052 # 1 # ID=171970_18;partial=00;start_type=ATG;rbs_motif=AGGAG;rbs_spacer=5-10bp;gc_cont=0.675
NZ_SNSM01000009.1|GCF_004377645.1_142     -            294 catechol_proteo      TIGR02439    288   2.3e-13   58.1   9.8   1   2   0.00036      0.77   16.6   0.3   102   160   102   157    99   157 0.86 # 153119 # 154000 # -1 # ID=399179_142;partial=00;start_type=ATG;rbs_motif=AGGAG;rbs_spacer=5-10bp;gc_cont=0.676
NZ_SNSM01000009.1|GCF_004377645.1_142     -            294 catechol_proteo      TIGR02439    288   2.3e-13   58.1   9.8   2   2   9.3e-13     2e-09   45.1   3.9   175   233   173   231   173   243 0.94 # 153119 # 154000 # -1 # ID=399179_142;partial=00;start_type=ATG;rbs_motif=AGGAG;rbs_spacer=5-10bp;gc_cont=0.676
NZ_SNSN01000009.1|GCF_004377815.1_18      -            294 catechol_proteo      TIGR02439    288   2.3e-13   58.1   9.8   1   2   0.00036      0.77   16.6   0.3   102   160   102   157    99   157 0.86 # 23189 # 24070 # 1 # ID=420722_18;partial=00;start_type=ATG;rbs_motif=AGGAG;rbs_spacer=5-10bp;gc_cont=0.675
NZ_SNSN01000009.1|GCF_004377815.1_18      -            294 catechol_proteo      TIGR02439    288   2.3e-13   58.1   9.8   2   2   9.3e-13     2e-09   45.1   3.9   175   233   173   231   173   243 0.94 # 23189 # 24070 # 1 # ID=420722_18;partial=00;start_type=ATG;rbs_motif=AGGAG;rbs_spacer=5-10bp;gc_cont=0.675
NZ_SNSO01000014.1|GCF_004377495.1_18      -            294 catechol_proteo      TIGR02439    288   2.3e-13   58.1   9.8   1   2   0.00036      0.77   16.6   0.3   102   160   102   157    99   157 0.86 # 23142 # 24023 # 1 # ID=248170_18;partial=00;start_type=ATG;rbs_motif=AGGAG;rbs_spacer=5-10bp;gc_cont=0.675
NZ_SNSO01000014.1|GCF_004377495.1_18      -            294 catechol_proteo      TIGR02439    288   2.3e-13   58.1   9.8   2   2   9.3e-13     2e-09   45.1   3.9   175   233   173   231   173   243 0.94 # 23142 # 24023 # 1 # ID=248170_18;partial=00;start_type=ATG;rbs_motif=AGGAG;rbs_spacer=5-10bp;gc_cont=0.675
NZ_SNSP01000011.1|GCF_004376135.1_18      -            294 catechol_proteo      TIGR02439    288   2.3e-13   58.1   9.8   1   2   0.00036      0.77   16.6   0.3   102   160   102   157    99   157 0.86 # 23181 # 24062 # 1 # ID=201598_18;partial=00;start_type=ATG;rbs_motif=AGGAG;rbs_spacer=5-10bp;gc_cont=0.675
NZ_SNSP01000011.1|GCF_004376135.1_18      -            294 catechol_proteo      TIGR02439    288   2.3e-13   58.1   9.8   2   2   9.3e-13     2e-09   45.1   3.9   175   233   173   231   173   243 0.94 # 23181 # 24062 # 1 # ID=201598_18;partial=00;start_type=ATG;rbs_motif=AGGAG;rbs_spacer=5-10bp;gc_cont=0.675
NZ_SNSQ01000060.1|GCF_004377105.1_32      -            294 catechol_proteo      TIGR02439    288   2.3e-13   58.1   9.8   1   2   0.00036      0.77   16.6   0.3   102   160   102   157    99   157 0.86 # 34540 # 35421 # -1 # ID=493835_32;partial=00;start_type=ATG;rbs_motif=AGGAG;rbs_spacer=5-10bp;gc_cont=0.676
NZ_SNSQ01000060.1|GCF_004377105.1_32      -            294 catechol_proteo      TIGR02439    288   2.3e-13   58.1   9.8   2   2   9.3e-13     2e-09   45.1   3.9   175   233   173   231   173   243 0.94 # 34540 # 35421 # -1 # ID=493835_32;partial=00;start_type=ATG;rbs_motif=AGGAG;rbs_spacer=5-10bp;gc_cont=0.676
NZ_SNSR01000005.1|GCF_004374695.1_189     -            294 catechol_proteo      TIGR02439    288   2.3e-13   58.1   9.8   1   2   0.00036      0.77   16.6   0.3   102   160   102   157    99   157 0.86 # 215762 # 216643 # -1 # ID=11613_189;partial=00;start_type=ATG;rbs_motif=AGGAG;rbs_spacer=5-10bp;gc_cont=0.676
NZ_SNSR01000005.1|GCF_004374695.1_189     -            294 catechol_proteo      TIGR02439    288   2.3e-13   58.1   9.8   2   2   9.3e-13     2e-09   45.1   3.9   175   233   173   231   173   243 0.94 # 215762 # 216643 # -1 # ID=11613_189;partial=00;start_type=ATG;rbs_motif=AGGAG;rbs_spacer=5-10bp;gc_cont=0.676
NZ_SNSS01000048.1|GCF_004375605.1_61      -            294 catechol_proteo      TIGR02439    288   2.3e-13   58.1   9.8   1   2   0.00036      0.77   16.6   0.3   102   160   102   157    99   157 0.86 # 67087 # 67968 # -1 # ID=11232_61;partial=00;start_type=ATG;rbs_motif=AGGAG;rbs_spacer=5-10bp;gc_cont=0.676
NZ_SNSS01000048.1|GCF_004375605.1_61      -            294 catechol_proteo      TIGR02439    288   2.3e-13   58.1   9.8   2   2   9.3e-13     2e-09   45.1   3.9   175   233   173   231   173   243 0.94 # 67087 # 67968 # -1 # ID=11232_61;partial=00;start_type=ATG;rbs_motif=AGGAG;rbs_spacer=5-10bp;gc_cont=0.676
NZ_SSHL01000007.1|GCF_004798465.1_18      -            294 catechol_proteo      TIGR02439    288   2.3e-13   58.1   9.8   1   2   0.00036      0.77   16.6   0.3   102   160   102   157    99   157 0.86 # 23145 # 24026 # 1 # ID=112388_18;partial=00;start_type=ATG;rbs_motif=AGGAG;rbs_spacer=5-10bp;gc_cont=0.675
NZ_SSHL01000007.1|GCF_004798465.1_18      -            294 catechol_proteo      TIGR02439    288   2.3e-13   58.1   9.8   2   2   9.3e-13     2e-09   45.1   3.9   175   233   173   231   173   243 0.94 # 23145 # 24026 # 1 # ID=112388_18;partial=00;start_type=ATG;rbs_motif=AGGAG;rbs_spacer=5-10bp;gc_cont=0.675
NZ_LPKB01000044.1|GCF_001532885.1_19      -            294 catechol_proteo      TIGR02439    288   2.3e-13   58.1   9.8   1   2   0.00036      0.77   16.6   0.3   102   160   102   157    99   157 0.86 # 22290 # 23171 # 1 # ID=30671_19;partial=00;start_type=ATG;rbs_motif=AGGAG;rbs_spacer=5-10bp;gc_cont=0.672
NZ_LPKB01000044.1|GCF_001532885.1_19      -            294 catechol_proteo      TIGR02439    288   2.3e-13   58.1   9.8   2   2   9.3e-13     2e-09   45.1   3.9   175   233   173   231   173   243 0.94 # 22290 # 23171 # 1 # ID=30671_19;partial=00;start_type=ATG;rbs_motif=AGGAG;rbs_spacer=5-10bp;gc_cont=0.672
NZ_QTRK01000033.1|GCF_003854415.1_9       -            294 catechol_proteo      TIGR02439    288   2.3e-13   58.1   9.8   1   2   0.00036      0.77   16.6   0.3   102   160   102   157    99   157 0.86 # 5701 # 6582 # 1 # ID=144631_9;partial=00;start_type=ATG;rbs_motif=AGGAG;rbs_spacer=5-10bp;gc_cont=0.677
NZ_QTRK01000033.1|GCF_003854415.1_9       -            294 catechol_proteo      TIGR02439    288   2.3e-13   58.1   9.8   2   2   9.3e-13     2e-09   45.1   3.9   175   233   173   231   173   243 0.94 # 5701 # 6582 # 1 # ID=144631_9;partial=00;start_type=ATG;rbs_motif=AGGAG;rbs_spacer=5-10bp;gc_cont=0.677
NZ_QLBK01000638.1|GCF_003257975.1_1       -            121 catechol_proteo      TIGR02439    288   2.3e-13   58.1   0.0   1   1   1.1e-16   2.3e-13   58.1   0.0   124   184    63   121    62   121 0.96 # 1 # 363 # -1 # ID=488602_1;partial=11;start_type=Edge;rbs_motif=None;rbs_spacer=None;gc_cont=0.669
MUZF01000094.1|GCA_002151255.1_30         -            294 catechol_proteo      TIGR02439    288   2.3e-13   58.1   9.8   1   2   0.00036      0.77   16.6   0.3   102   160   102   157    99   157 0.86 # 38038 # 38919 # 1 # ID=345288_30;partial=00;start_type=ATG;rbs_motif=AGGAG;rbs_spacer=5-10bp;gc_cont=0.676
MUZF01000094.1|GCA_002151255.1_30         -            294 catechol_proteo      TIGR02439    288   2.3e-13   58.1   9.8   2   2   9.3e-13     2e-09   45.1   3.9   175   233   173   231   173   243 0.94 # 38038 # 38919 # 1 # ID=345288_30;partial=00;start_type=ATG;rbs_motif=AGGAG;rbs_spacer=5-10bp;gc_cont=0.676
NZ_LOYF01000002.1|GCF_001524765.1_354     -            294 catechol_proteo      TIGR02439    288   2.3e-13   58.1   9.8   1   2   0.00036      0.77   16.6   0.3   102   160   102   157    99   157 0.86 # 398663 # 399544 # -1 # ID=157039_354;partial=00;start_type=ATG;rbs_motif=AGGAG;rbs_spacer=5-10bp;gc_cont=0.672
NZ_LOYF01000002.1|GCF_001524765.1_354     -            294 catechol_proteo      TIGR02439    288   2.3e-13   58.1   9.8   2   2   9.3e-13     2e-09   45.1   3.9   175   233   173   231   173   243 0.94 # 398663 # 399544 # -1 # ID=157039_354;partial=00;start_type=ATG;rbs_motif=AGGAG;rbs_spacer=5-10bp;gc_cont=0.672
NZ_LPID01000029.1|GCF_001531875.1_354     -            294 catechol_proteo      TIGR02439    288   2.3e-13   58.1   9.8   1   2   0.00036      0.77   16.6   0.3   102   160   102   157    99   157 0.86 # 399144 # 400025 # -1 # ID=151703_354;partial=00;start_type=ATG;rbs_motif=AGGAG;rbs_spacer=5-10bp;gc_cont=0.672
NZ_LPID01000029.1|GCF_001531875.1_354     -            294 catechol_proteo      TIGR02439    288   2.3e-13   58.1   9.8   2   2   9.3e-13     2e-09   45.1   3.9   175   233   173   231   173   243 0.94 # 399144 # 400025 # -1 # ID=151703_354;partial=00;start_type=ATG;rbs_motif=AGGAG;rbs_spacer=5-10bp;gc_cont=0.672
NZ_LOTX01000126.1|GCF_001522525.1_88      -            294 catechol_proteo      TIGR02439    288   2.3e-13   58.1   9.8   1   2   0.00036      0.77   16.6   0.3   102   160   102   157    99   157 0.86 # 106725 # 107606 # 1 # ID=508624_88;partial=00;start_type=ATG;rbs_motif=AGGAG;rbs_spacer=5-10bp;gc_cont=0.678
NZ_LOTX01000126.1|GCF_001522525.1_88      -            294 catechol_proteo      TIGR02439    288   2.3e-13   58.1   9.8   2   2   9.3e-13     2e-09   45.1   3.9   175   233   173   231   173   243 0.94 # 106725 # 107606 # 1 # ID=508624_88;partial=00;start_type=ATG;rbs_motif=AGGAG;rbs_spacer=5-10bp;gc_cont=0.678
NZ_LOUT01000105.1|GCF_001523085.1_88      -            294 catechol_proteo      TIGR02439    288   2.3e-13   58.1   9.8   1   2   0.00036      0.77   16.6   0.3   102   160   102   157    99   157 0.86 # 106731 # 107612 # 1 # ID=498748_88;partial=00;start_type=ATG;rbs_motif=AGGAG;rbs_spacer=5-10bp;gc_cont=0.678
NZ_LOUT01000105.1|GCF_001523085.1_88      -            294 catechol_proteo      TIGR02439    288   2.3e-13   58.1   9.8   2   2   9.3e-13     2e-09   45.1   3.9   175   233   173   231   173   243 0.94 # 106731 # 107612 # 1 # ID=498748_88;partial=00;start_type=ATG;rbs_motif=AGGAG;rbs_spacer=5-10bp;gc_cont=0.678
NZ_LPCZ01000038.1|GCF_001529755.1_334     -            294 catechol_proteo      TIGR02439    288   2.3e-13   58.1   9.8   1   2   0.00036      0.77   16.6   0.3   102   160   102   157    99   157 0.86 # 365750 # 366631 # -1 # ID=313716_334;partial=00;start_type=ATG;rbs_motif=AGGAG;rbs_spacer=5-10bp;gc_cont=0.675
NZ_LPCZ01000038.1|GCF_001529755.1_334     -            294 catechol_proteo      TIGR02439    288   2.3e-13   58.1   9.8   2   2   9.3e-13     2e-09   45.1   3.9   175   233   173   231   173   243 0.94 # 365750 # 366631 # -1 # ID=313716_334;partial=00;start_type=ATG;rbs_motif=AGGAG;rbs_spacer=5-10bp;gc_cont=0.675
NZ_LPDA01000093.1|GCF_001528685.1_282     -            294 catechol_proteo      TIGR02439    288   2.3e-13   58.1   9.8   1   2   0.00036      0.77   16.6   0.3   102   160   102   157    99   157 0.86 # 304551 # 305432 # -1 # ID=111524_282;partial=00;start_type=ATG;rbs_motif=AGGAG;rbs_spacer=5-10bp;gc_cont=0.675
NZ_LPDA01000093.1|GCF_001528685.1_282     -            294 catechol_proteo      TIGR02439    288   2.3e-13   58.1   9.8   2   2   9.3e-13     2e-09   45.1   3.9   175   233   173   231   173   243 0.94 # 304551 # 305432 # -1 # ID=111524_282;partial=00;start_type=ATG;rbs_motif=AGGAG;rbs_spacer=5-10bp;gc_cont=0.675
NZ_QTRC01000028.1|GCF_003858065.1_88      -            294 catechol_proteo      TIGR02439    288   2.3e-13   58.1   9.8   1   2   0.00036      0.77   16.6   0.3   102   160   102   157    99   157 0.86 # 110123 # 111004 # 1 # ID=219253_88;partial=00;start_type=ATG;rbs_motif=AGGAG;rbs_spacer=5-10bp;gc_cont=0.673
NZ_QTRC01000028.1|GCF_003858065.1_88      -            294 catechol_proteo      TIGR02439    288   2.3e-13   58.1   9.8   2   2   9.3e-13     2e-09   45.1   3.9   175   233   173   231   173   243 0.94 # 110123 # 111004 # 1 # ID=219253_88;partial=00;start_type=ATG;rbs_motif=AGGAG;rbs_spacer=5-10bp;gc_cont=0.673
NZ_QTRN01000027.1|GCF_003853975.1_7       -            294 catechol_proteo      TIGR02439    288   2.3e-13   58.1   9.8   1   2   0.00036      0.77   16.6   0.3   102   160   102   157    99   157 0.86 # 5990 # 6871 # -1 # ID=397918_7;partial=00;start_type=ATG;rbs_motif=AGGAG;rbs_spacer=5-10bp;gc_cont=0.675
NZ_QTRN01000027.1|GCF_003853975.1_7       -            294 catechol_proteo      TIGR02439    288   2.3e-13   58.1   9.8   2   2   9.3e-13     2e-09   45.1   3.9   175   233   173   231   173   243 0.94 # 5990 # 6871 # -1 # ID=397918_7;partial=00;start_type=ATG;rbs_motif=AGGAG;rbs_spacer=5-10bp;gc_cont=0.675
NZ_QTRO01000006.1|GCF_003853995.1_88      -            294 catechol_proteo      TIGR02439    288   2.3e-13   58.1   9.8   1   2   0.00036      0.77   16.6   0.3   102   160   102   157    99   157 0.86 # 110135 # 111016 # 1 # ID=540015_88;partial=00;start_type=ATG;rbs_motif=AGGAG;rbs_spacer=5-10bp;gc_cont=0.673
NZ_QTRO01000006.1|GCF_003853995.1_88      -            294 catechol_proteo      TIGR02439    288   2.3e-13   58.1   9.8   2   2   9.3e-13     2e-09   45.1   3.9   175   233   173   231   173   243 0.94 # 110135 # 111016 # 1 # ID=540015_88;partial=00;start_type=ATG;rbs_motif=AGGAG;rbs_spacer=5-10bp;gc_cont=0.673
NZ_LPKL01000012.1|GCF_001532955.1_317     -            294 catechol_proteo      TIGR02439    288   2.5e-13   58.0   9.9   1   2   0.00036      0.77   16.6   0.3   102   160   102   157    99   157 0.86 # 333894 # 334775 # -1 # ID=475732_317;partial=00;start_type=ATG;rbs_motif=AGGAG;rbs_spacer=5-10bp;gc_cont=0.675
NZ_LPKL01000012.1|GCF_001532955.1_317     -            294 catechol_proteo      TIGR02439    288   2.5e-13   58.0   9.9   2   2   9.9e-13   2.1e-09   45.0   3.9   175   233   173   231   173   243 0.94 # 333894 # 334775 # -1 # ID=475732_317;partial=00;start_type=ATG;rbs_motif=AGGAG;rbs_spacer=5-10bp;gc_cont=0.675
NZ_FOQU01000005.1|GCF_900113825.1_83      -            297 catechol_proteo      TIGR02439    288   2.5e-13   58.0   3.7   1   2   1.2e-05     0.025   21.6   0.0   127   160   124   157   116   157 0.86 # 107967 # 108857 # -1 # ID=414520_83;partial=00;start_type=ATG;rbs_motif=GGAG/GAGG;rbs_spacer=5-10bp;gc_cont=0.629
NZ_FOQU01000005.1|GCF_900113825.1_83      -            297 catechol_proteo      TIGR02439    288   2.5e-13   58.0   3.7   2   2   3.5e-10   7.5e-07   36.5   1.5   175   233   174   232   174   244 0.91 # 107967 # 108857 # -1 # ID=414520_83;partial=00;start_type=ATG;rbs_motif=GGAG/GAGG;rbs_spacer=5-10bp;gc_cont=0.629
NZ_JAFD01000092.1|GCF_000519245.1_20      -            277 catechol_proteo      TIGR02439    288   2.6e-13   57.9   6.7   1   2   1.1e-10   2.4e-07   38.2   2.9   102   160   102   157    99   157 0.89 # 20385 # 21215 # -1 # ID=215549_20;partial=00;start_type=ATG;rbs_motif=GGAGG;rbs_spacer=5-10bp;gc_cont=0.560
NZ_JAFD01000092.1|GCF_000519245.1_20      -            277 catechol_proteo      TIGR02439    288   2.6e-13   57.9   6.7   2   2   2.2e-05     0.047   20.7   0.1   183   227   178   222   174   240 0.89 # 20385 # 21215 # -1 # ID=215549_20;partial=00;start_type=ATG;rbs_motif=GGAGG;rbs_spacer=5-10bp;gc_cont=0.560
NC_017574.1|GCF_000215325.1_1812          -            247 catechol_proteo      TIGR02439    288   2.6e-13   57.9   0.2   1   3   3.3e-09   6.9e-06   33.3   0.1   128   160    79   111    73   113 0.90 # 1989335 # 1990075 # -1 # ID=428927_1812;partial=00;start_type=ATG;rbs_motif=AGGAG;rbs_spacer=5-10bp;gc_cont=0.656
NC_017574.1|GCF_000215325.1_1812          -            247 catechol_proteo      TIGR02439    288   2.6e-13   57.9   0.2   2   3     0.081   1.7e+02    8.9   0.2   177   192   131   146   130   148 0.88 # 1989335 # 1990075 # -1 # ID=428927_1812;partial=00;start_type=ATG;rbs_motif=AGGAG;rbs_spacer=5-10bp;gc_cont=0.656
NC_017574.1|GCF_000215325.1_1812          -            247 catechol_proteo      TIGR02439    288   2.6e-13   57.9   0.2   3   3    0.0071        15   12.3   0.0   217   245   160   189   159   189 0.95 # 1989335 # 1990075 # -1 # ID=428927_1812;partial=00;start_type=ATG;rbs_motif=AGGAG;rbs_spacer=5-10bp;gc_cont=0.656
NZ_CDLS01000001.1|GCF_000825885.1_4232    -            247 catechol_proteo      TIGR02439    288   2.6e-13   57.9   0.2   1   3   3.3e-09   6.9e-06   33.3   0.1   128   160    79   111    73   113 0.90 # 4810558 # 4811298 # 1 # ID=157435_4232;partial=00;start_type=ATG;rbs_motif=AGGAG;rbs_spacer=5-10bp;gc_cont=0.655
NZ_CDLS01000001.1|GCF_000825885.1_4232    -            247 catechol_proteo      TIGR02439    288   2.6e-13   57.9   0.2   2   3     0.081   1.7e+02    8.9   0.2   177   192   131   146   130   148 0.88 # 4810558 # 4811298 # 1 # ID=157435_4232;partial=00;start_type=ATG;rbs_motif=AGGAG;rbs_spacer=5-10bp;gc_cont=0.655
NZ_CDLS01000001.1|GCF_000825885.1_4232    -            247 catechol_proteo      TIGR02439    288   2.6e-13   57.9   0.2   3   3    0.0071        15   12.3   0.0   217   245   160   189   159   189 0.95 # 4810558 # 4811298 # 1 # ID=157435_4232;partial=00;start_type=ATG;rbs_motif=AGGAG;rbs_spacer=5-10bp;gc_cont=0.655
NZ_CDLY01000001.1|GCF_000825905.1_3748    -            247 catechol_proteo      TIGR02439    288   2.6e-13   57.9   0.2   1   3   3.3e-09   6.9e-06   33.3   0.1   128   160    79   111    73   113 0.90 # 4251054 # 4251794 # -1 # ID=293618_3748;partial=00;start_type=ATG;rbs_motif=AGGAG;rbs_spacer=5-10bp;gc_cont=0.656
NZ_CDLY01000001.1|GCF_000825905.1_3748    -            247 catechol_proteo      TIGR02439    288   2.6e-13   57.9   0.2   2   3     0.081   1.7e+02    8.9   0.2   177   192   131   146   130   148 0.88 # 4251054 # 4251794 # -1 # ID=293618_3748;partial=00;start_type=ATG;rbs_motif=AGGAG;rbs_spacer=5-10bp;gc_cont=0.656
NZ_CDLY01000001.1|GCF_000825905.1_3748    -            247 catechol_proteo      TIGR02439    288   2.6e-13   57.9   0.2   3   3    0.0071        15   12.3   0.0   217   245   160   189   159   189 0.95 # 4251054 # 4251794 # -1 # ID=293618_3748;partial=00;start_type=ATG;rbs_motif=AGGAG;rbs_spacer=5-10bp;gc_cont=0.656
NZ_CDLZ01000001.1|GCF_000825805.1_4159    -            247 catechol_proteo      TIGR02439    288   2.6e-13   57.9   0.2   1   3   3.3e-09   6.9e-06   33.3   0.1   128   160    79   111    73   113 0.90 # 4703470 # 4704210 # 1 # ID=344431_4159;partial=00;start_type=ATG;rbs_motif=AGGAG;rbs_spacer=5-10bp;gc_cont=0.655
NZ_CDLZ01000001.1|GCF_000825805.1_4159    -            247 catechol_proteo      TIGR02439    288   2.6e-13   57.9   0.2   2   3     0.081   1.7e+02    8.9   0.2   177   192   131   146   130   148 0.88 # 4703470 # 4704210 # 1 # ID=344431_4159;partial=00;start_type=ATG;rbs_motif=AGGAG;rbs_spacer=5-10bp;gc_cont=0.655
NZ_CDLZ01000001.1|GCF_000825805.1_4159    -            247 catechol_proteo      TIGR02439    288   2.6e-13   57.9   0.2   3   3    0.0071        15   12.3   0.0   217   245   160   189   159   189 0.95 # 4703470 # 4704210 # 1 # ID=344431_4159;partial=00;start_type=ATG;rbs_motif=AGGAG;rbs_spacer=5-10bp;gc_cont=0.655
NZ_CDMB01000001.1|GCF_000825865.1_3529    -            247 catechol_proteo      TIGR02439    288   2.6e-13   57.9   0.2   1   3   3.3e-09   6.9e-06   33.3   0.1   128   160    79   111    73   113 0.90 # 3996913 # 3997653 # 1 # ID=21388_3529;partial=00;start_type=ATG;rbs_motif=AGGAG;rbs_spacer=5-10bp;gc_cont=0.655
NZ_CDMB01000001.1|GCF_000825865.1_3529    -            247 catechol_proteo      TIGR02439    288   2.6e-13   57.9   0.2   2   3     0.081   1.7e+02    8.9   0.2   177   192   131   146   130   148 0.88 # 3996913 # 3997653 # 1 # ID=21388_3529;partial=00;start_type=ATG;rbs_motif=AGGAG;rbs_spacer=5-10bp;gc_cont=0.655
NZ_CDMB01000001.1|GCF_000825865.1_3529    -            247 catechol_proteo      TIGR02439    288   2.6e-13   57.9   0.2   3   3    0.0071        15   12.3   0.0   217   245   160   189   159   189 0.95 # 3996913 # 3997653 # 1 # ID=21388_3529;partial=00;start_type=ATG;rbs_motif=AGGAG;rbs_spacer=5-10bp;gc_cont=0.655
NZ_CDRJ01000001.1|GCF_001373255.1_3728    -            247 catechol_proteo      TIGR02439    288   2.6e-13   57.9   0.2   1   3   3.3e-09   6.9e-06   33.3   0.1   128   160    79   111    73   113 0.90 # 4185632 # 4186372 # -1 # ID=355007_3728;partial=00;start_type=ATG;rbs_motif=AGGAG;rbs_spacer=5-10bp;gc_cont=0.655
NZ_CDRJ01000001.1|GCF_001373255.1_3728    -            247 catechol_proteo      TIGR02439    288   2.6e-13   57.9   0.2   2   3     0.081   1.7e+02    8.9   0.2   177   192   131   146   130   148 0.88 # 4185632 # 4186372 # -1 # ID=355007_3728;partial=00;start_type=ATG;rbs_motif=AGGAG;rbs_spacer=5-10bp;gc_cont=0.655
NZ_CDRJ01000001.1|GCF_001373255.1_3728    -            247 catechol_proteo      TIGR02439    288   2.6e-13   57.9   0.2   3   3    0.0071        15   12.3   0.0   217   245   160   189   159   189 0.95 # 4185632 # 4186372 # -1 # ID=355007_3728;partial=00;start_type=ATG;rbs_motif=AGGAG;rbs_spacer=5-10bp;gc_cont=0.655
NZ_CP012939.1|GCF_001587135.1_2759        -            247 catechol_proteo      TIGR02439    288   2.6e-13   57.9   0.2   1   3   3.3e-09   6.9e-06   33.3   0.1   128   160    79   111    73   113 0.90 # 2990774 # 2991514 # 1 # ID=27813_2759;partial=00;start_type=ATG;rbs_motif=AGGAG;rbs_spacer=5-10bp;gc_cont=0.655
NZ_CP012939.1|GCF_001587135.1_2759        -            247 catechol_proteo      TIGR02439    288   2.6e-13   57.9   0.2   2   3     0.081   1.7e+02    8.9   0.2   177   192   131   146   130   148 0.88 # 2990774 # 2991514 # 1 # ID=27813_2759;partial=00;start_type=ATG;rbs_motif=AGGAG;rbs_spacer=5-10bp;gc_cont=0.655
NZ_CP012939.1|GCF_001587135.1_2759        -            247 catechol_proteo      TIGR02439    288   2.6e-13   57.9   0.2   3   3    0.0071        15   12.3   0.0   217   245   160   189   159   189 0.95 # 2990774 # 2991514 # 1 # ID=27813_2759;partial=00;start_type=ATG;rbs_motif=AGGAG;rbs_spacer=5-10bp;gc_cont=0.655
NZ_CP012943.1|GCF_001587155.1_110         -            247 catechol_proteo      TIGR02439    288   2.6e-13   57.9   0.2   1   3   3.3e-09   6.9e-06   33.3   0.1   128   160    79   111    73   113 0.90 # 128835 # 129575 # 1 # ID=482257_110;partial=00;start_type=ATG;rbs_motif=AGGAG;rbs_spacer=5-10bp;gc_cont=0.655
NZ_CP012943.1|GCF_001587155.1_110         -            247 catechol_proteo      TIGR02439    288   2.6e-13   57.9   0.2   2   3     0.081   1.7e+02    8.9   0.2   177   192   131   146   130   148 0.88 # 128835 # 129575 # 1 # ID=482257_110;partial=00;start_type=ATG;rbs_motif=AGGAG;rbs_spacer=5-10bp;gc_cont=0.655
NZ_CP012943.1|GCF_001587155.1_110         -            247 catechol_proteo      TIGR02439    288   2.6e-13   57.9   0.2   3   3    0.0071        15   12.3   0.0   217   245   160   189   159   189 0.95 # 128835 # 129575 # 1 # ID=482257_110;partial=00;start_type=ATG;rbs_motif=AGGAG;rbs_spacer=5-10bp;gc_cont=0.655
NZ_CP034194.1|GCF_003860725.1_1075        -            247 catechol_proteo      TIGR02439    288   2.6e-13   57.9   0.2   1   3   3.3e-09   6.9e-06   33.3   0.1   128   160    79   111    73   113 0.90 # 1275440 # 1276180 # 1 # ID=478783_1075;partial=00;start_type=ATG;rbs_motif=AGGAG;rbs_spacer=5-10bp;gc_cont=0.655
NZ_CP034194.1|GCF_003860725.1_1075        -            247 catechol_proteo      TIGR02439    288   2.6e-13   57.9   0.2   2   3     0.081   1.7e+02    8.9   0.2   177   192   131   146   130   148 0.88 # 1275440 # 1276180 # 1 # ID=478783_1075;partial=00;start_type=ATG;rbs_motif=AGGAG;rbs_spacer=5-10bp;gc_cont=0.655
NZ_CP034194.1|GCF_003860725.1_1075        -            247 catechol_proteo      TIGR02439    288   2.6e-13   57.9   0.2   3   3    0.0071        15   12.3   0.0   217   245   160   189   159   189 0.95 # 1275440 # 1276180 # 1 # ID=478783_1075;partial=00;start_type=ATG;rbs_motif=AGGAG;rbs_spacer=5-10bp;gc_cont=0.655
NZ_CP034195.1|GCF_003860705.1_4423        -            247 catechol_proteo      TIGR02439    288   2.6e-13   57.9   0.2   1   3   3.3e-09   6.9e-06   33.3   0.1   128   160    79   111    73   113 0.90 # 5080329 # 5081069 # -1 # ID=400510_4423;partial=00;start_type=ATG;rbs_motif=AGGAG;rbs_spacer=5-10bp;gc_cont=0.656
NZ_CP034195.1|GCF_003860705.1_4423        -            247 catechol_proteo      TIGR02439    288   2.6e-13   57.9   0.2   2   3     0.081   1.7e+02    8.9   0.2   177   192   131   146   130   148 0.88 # 5080329 # 5081069 # -1 # ID=400510_4423;partial=00;start_type=ATG;rbs_motif=AGGAG;rbs_spacer=5-10bp;gc_cont=0.656
NZ_CP034195.1|GCF_003860705.1_4423        -            247 catechol_proteo      TIGR02439    288   2.6e-13   57.9   0.2   3   3    0.0071        15   12.3   0.0   217   245   160   189   159   189 0.95 # 5080329 # 5081069 # -1 # ID=400510_4423;partial=00;start_type=ATG;rbs_motif=AGGAG;rbs_spacer=5-10bp;gc_cont=0.656
NZ_CP034197.1|GCF_003860765.1_2890        -            247 catechol_proteo      TIGR02439    288   2.6e-13   57.9   0.2   1   3   3.3e-09   6.9e-06   33.3   0.1   128   160    79   111    73   113 0.90 # 3325615 # 3326355 # -1 # ID=303381_2890;partial=00;start_type=ATG;rbs_motif=AGGAG;rbs_spacer=5-10bp;gc_cont=0.656
NZ_CP034197.1|GCF_003860765.1_2890        -            247 catechol_proteo      TIGR02439    288   2.6e-13   57.9   0.2   2   3     0.081   1.7e+02    8.9   0.2   177   192   131   146   130   148 0.88 # 3325615 # 3326355 # -1 # ID=303381_2890;partial=00;start_type=ATG;rbs_motif=AGGAG;rbs_spacer=5-10bp;gc_cont=0.656
NZ_CP034197.1|GCF_003860765.1_2890        -            247 catechol_proteo      TIGR02439    288   2.6e-13   57.9   0.2   3   3    0.0071        15   12.3   0.0   217   245   160   189   159   189 0.95 # 3325615 # 3326355 # -1 # ID=303381_2890;partial=00;start_type=ATG;rbs_motif=AGGAG;rbs_spacer=5-10bp;gc_cont=0.656
NZ_CP034199.1|GCF_003860745.1_2886        -            247 catechol_proteo      TIGR02439    288   2.6e-13   57.9   0.2   1   3   3.3e-09   6.9e-06   33.3   0.1   128   160    79   111    73   113 0.90 # 3307326 # 3308066 # -1 # ID=208580_2886;partial=00;start_type=ATG;rbs_motif=AGGAG;rbs_spacer=5-10bp;gc_cont=0.656
NZ_CP034199.1|GCF_003860745.1_2886        -            247 catechol_proteo      TIGR02439    288   2.6e-13   57.9   0.2   2   3     0.081   1.7e+02    8.9   0.2   177   192   131   146   130   148 0.88 # 3307326 # 3308066 # -1 # ID=208580_2886;partial=00;start_type=ATG;rbs_motif=AGGAG;rbs_spacer=5-10bp;gc_cont=0.656
NZ_CP034199.1|GCF_003860745.1_2886        -            247 catechol_proteo      TIGR02439    288   2.6e-13   57.9   0.2   3   3    0.0071        15   12.3   0.0   217   245   160   189   159   189 0.95 # 3307326 # 3308066 # -1 # ID=208580_2886;partial=00;start_type=ATG;rbs_motif=AGGAG;rbs_spacer=5-10bp;gc_cont=0.656
NZ_JALO01000079.1|GCF_000525615.1_26      -            247 catechol_proteo      TIGR02439    288   2.6e-13   57.9   0.2   1   3   3.3e-09   6.9e-06   33.3   0.1   128   160    79   111    73   113 0.90 # 24665 # 25405 # -1 # ID=456303_26;partial=00;start_type=ATG;rbs_motif=AGGAG;rbs_spacer=5-10bp;gc_cont=0.655
NZ_JALO01000079.1|GCF_000525615.1_26      -            247 catechol_proteo      TIGR02439    288   2.6e-13   57.9   0.2   2   3     0.081   1.7e+02    8.9   0.2   177   192   131   146   130   148 0.88 # 24665 # 25405 # -1 # ID=456303_26;partial=00;start_type=ATG;rbs_motif=AGGAG;rbs_spacer=5-10bp;gc_cont=0.655
NZ_JALO01000079.1|GCF_000525615.1_26      -            247 catechol_proteo      TIGR02439    288   2.6e-13   57.9   0.2   3   3    0.0071        15   12.3   0.0   217   245   160   189   159   189 0.95 # 24665 # 25405 # -1 # ID=456303_26;partial=00;start_type=ATG;rbs_motif=AGGAG;rbs_spacer=5-10bp;gc_cont=0.655
NZ_JXAZ01000046.1|GCF_001644815.1_72      -            247 catechol_proteo      TIGR02439    288   2.6e-13   57.9   0.2   1   3   3.3e-09   6.9e-06   33.3   0.1   128   160    79   111    73   113 0.90 # 71083 # 71823 # -1 # ID=263689_72;partial=00;start_type=ATG;rbs_motif=AGGAG;rbs_spacer=5-10bp;gc_cont=0.656
NZ_JXAZ01000046.1|GCF_001644815.1_72      -            247 catechol_proteo      TIGR02439    288   2.6e-13   57.9   0.2   2   3     0.081   1.7e+02    8.9   0.2   177   192   131   146   130   148 0.88 # 71083 # 71823 # -1 # ID=263689_72;partial=00;start_type=ATG;rbs_motif=AGGAG;rbs_spacer=5-10bp;gc_cont=0.656
NZ_JXAZ01000046.1|GCF_001644815.1_72      -            247 catechol_proteo      TIGR02439    288   2.6e-13   57.9   0.2   3   3    0.0071        15   12.3   0.0   217   245   160   189   159   189 0.95 # 71083 # 71823 # -1 # ID=263689_72;partial=00;start_type=ATG;rbs_motif=AGGAG;rbs_spacer=5-10bp;gc_cont=0.656
DFOZ01000017.1|GCA_002377005.1_34         -            198 catechol_proteo      TIGR02439    288   3.1e-13   57.7   0.1   1   2       1.1   2.4e+03    5.0   0.2    95   105    38    48    36    48 0.89 # 35929 # 36522 # 1 # ID=379903_34;partial=00;start_type=ATG;rbs_motif=AGGAGG;rbs_spacer=3-4bp;gc_cont=0.549
DFOZ01000017.1|GCA_002377005.1_34         -            198 catechol_proteo      TIGR02439    288   3.1e-13   57.7   0.1   2   2   2.4e-14     5e-11   50.4   0.0   127   197    64   127    60   127 0.94 # 35929 # 36522 # 1 # ID=379903_34;partial=00;start_type=ATG;rbs_motif=AGGAGG;rbs_spacer=3-4bp;gc_cont=0.549
DFPR01000079.1|GCA_002377375.1_26         -            198 catechol_proteo      TIGR02439    288   3.1e-13   57.7   0.1   1   2       1.1   2.4e+03    5.0   0.2    95   105    38    48    36    48 0.89 # 26006 # 26599 # 1 # ID=487781_26;partial=00;start_type=ATG;rbs_motif=AGGAGG;rbs_spacer=3-4bp;gc_cont=0.549
DFPR01000079.1|GCA_002377375.1_26         -            198 catechol_proteo      TIGR02439    288   3.1e-13   57.7   0.1   2   2   2.4e-14     5e-11   50.4   0.0   127   197    64   127    60   127 0.94 # 26006 # 26599 # 1 # ID=487781_26;partial=00;start_type=ATG;rbs_motif=AGGAGG;rbs_spacer=3-4bp;gc_cont=0.549
DLWF01000261.1|GCA_003444945.1_5          -            244 catechol_proteo      TIGR02439    288   3.1e-13   57.7   0.4   1   3   1.8e-09   3.8e-06   34.2   0.1   127   160    77   110    75   112 0.93 # 4419 # 5150 # 1 # ID=537557_5;partial=00;start_type=ATG;rbs_motif=GGAGG;rbs_spacer=5-10bp;gc_cont=0.531
DLWF01000261.1|GCA_003444945.1_5          -            244 catechol_proteo      TIGR02439    288   3.1e-13   57.7   0.4   2   3      0.35   7.4e+02    6.8   0.2   177   193   130   146   129   147 0.85 # 4419 # 5150 # 1 # ID=537557_5;partial=00;start_type=ATG;rbs_motif=GGAGG;rbs_spacer=5-10bp;gc_cont=0.531
DLWF01000261.1|GCA_003444945.1_5          -            244 catechol_proteo      TIGR02439    288   3.1e-13   57.7   0.4   3   3    0.0035       7.5   13.4   0.0   217   245   159   188   158   189 0.96 # 4419 # 5150 # 1 # ID=537557_5;partial=00;start_type=ATG;rbs_motif=GGAGG;rbs_spacer=5-10bp;gc_cont=0.531
NZ_LPIS01000042.1|GCF_001532525.1_10      -            294 catechol_proteo      TIGR02439    288   3.4e-13   57.6   9.4   1   2   0.00064       1.4   15.8   0.3   102   160   102   157    99   157 0.86 # 10803 # 11684 # -1 # ID=498606_10;partial=00;start_type=ATG;rbs_motif=AGGAG;rbs_spacer=5-10bp;gc_cont=0.678
NZ_LPIS01000042.1|GCF_001532525.1_10      -            294 catechol_proteo      TIGR02439    288   3.4e-13   57.6   9.4   2   2   9.3e-13     2e-09   45.1   3.9   175   233   173   231   173   243 0.94 # 10803 # 11684 # -1 # ID=498606_10;partial=00;start_type=ATG;rbs_motif=AGGAG;rbs_spacer=5-10bp;gc_cont=0.678
NZ_LPIT01000005.1|GCF_001532555.1_10      -            294 catechol_proteo      TIGR02439    288   3.4e-13   57.6   9.4   1   2   0.00064       1.4   15.8   0.3   102   160   102   157    99   157 0.86 # 10803 # 11684 # -1 # ID=144339_10;partial=00;start_type=ATG;rbs_motif=AGGAG;rbs_spacer=5-10bp;gc_cont=0.678
NZ_LPIT01000005.1|GCF_001532555.1_10      -            294 catechol_proteo      TIGR02439    288   3.4e-13   57.6   9.4   2   2   9.3e-13     2e-09   45.1   3.9   175   233   173   231   173   243 0.94 # 10803 # 11684 # -1 # ID=144339_10;partial=00;start_type=ATG;rbs_motif=AGGAG;rbs_spacer=5-10bp;gc_cont=0.678
NC_015727.1|GCF_000219215.1_315           -            277 catechol_proteo      TIGR02439    288   3.5e-13   57.5  10.2   1   3       3.7   7.8e+03    3.4   0.0    22    62    22    62    18    65 0.75 # 347849 # 348679 # 1 # ID=345021_315;partial=00;start_type=ATG;rbs_motif=GGAG/GAGG;rbs_spacer=5-10bp;gc_cont=0.635
NC_015727.1|GCF_000219215.1_315           -            277 catechol_proteo      TIGR02439    288   3.5e-13   57.5  10.2   2   3   7.1e-06     0.015   22.3   1.0   133   160   130   157   120   158 0.87 # 347849 # 348679 # 1 # ID=345021_315;partial=00;start_type=ATG;rbs_motif=GGAG/GAGG;rbs_spacer=5-10bp;gc_cont=0.635
NC_015727.1|GCF_000219215.1_315           -            277 catechol_proteo      TIGR02439    288   3.5e-13   57.5  10.2   3   3   3.7e-10     8e-07   36.5   0.7   178   244   173   239   170   263 0.89 # 347849 # 348679 # 1 # ID=345021_315;partial=00;start_type=ATG;rbs_motif=GGAG/GAGG;rbs_spacer=5-10bp;gc_cont=0.635
DODX01000164.1|GCA_003535275.1_5          -            298 catechol_proteo      TIGR02439    288   3.7e-13   57.4   0.7   1   1   2.5e-16   5.3e-13   56.9   0.7   132   196   133   195   126   198 0.94 # 3050 # 3943 # 1 # ID=485051_5;partial=00;start_type=ATG;rbs_motif=AGGAG;rbs_spacer=5-10bp;gc_cont=0.736
NZ_JUSV01000013.1|GCF_001058445.1_2       -            294 catechol_proteo      TIGR02439    288   3.7e-13   57.4   6.7   1   2     3e-05     0.064   20.2   0.1   102   160   102   157    99   157 0.81 # 216 # 1097 # 1 # ID=467235_2;partial=00;start_type=ATG;rbs_motif=AGGAG;rbs_spacer=5-10bp;gc_cont=0.680
NZ_JUSV01000013.1|GCF_001058445.1_2       -            294 catechol_proteo      TIGR02439    288   3.7e-13   57.4   6.7   2   2   8.1e-11   1.7e-07   38.7   3.3   175   233   173   231   173   243 0.94 # 216 # 1097 # 1 # ID=467235_2;partial=00;start_type=ATG;rbs_motif=AGGAG;rbs_spacer=5-10bp;gc_cont=0.680
NZ_CP013104.1|GCF_001449005.1_1223        -            301 catechol_proteo      TIGR02439    288   3.8e-13   57.4  12.9   1   3       9.8   2.1e+04    2.0   0.0    46    61    46    61    42    79 0.91 # 1387679 # 1388581 # 1 # ID=273083_1223;partial=00;start_type=ATG;rbs_motif=GGAGG;rbs_spacer=5-10bp;gc_cont=0.657
NZ_CP013104.1|GCF_001449005.1_1223        -            301 catechol_proteo      TIGR02439    288   3.8e-13   57.4  12.9   2   3   0.00016      0.34   17.8   2.2   102   160   102   157    99   158 0.83 # 1387679 # 1388581 # 1 # ID=273083_1223;partial=00;start_type=ATG;rbs_motif=GGAGG;rbs_spacer=5-10bp;gc_cont=0.657
NZ_CP013104.1|GCF_001449005.1_1223        -            301 catechol_proteo      TIGR02439    288   3.8e-13   57.4  12.9   3   3   2.9e-11   6.1e-08   40.2   3.2   175   233   174   232   173   244 0.95 # 1387679 # 1388581 # 1 # ID=273083_1223;partial=00;start_type=ATG;rbs_motif=GGAGG;rbs_spacer=5-10bp;gc_cont=0.657
NZ_CP026103.1|GCF_002902945.1_1678        -            301 catechol_proteo      TIGR02439    288   3.8e-13   57.4  12.9   1   3       9.8   2.1e+04    2.0   0.0    46    61    46    61    42    79 0.91 # 1932595 # 1933497 # 1 # ID=411690_1678;partial=00;start_type=ATG;rbs_motif=GGAGG;rbs_spacer=5-10bp;gc_cont=0.657
NZ_CP026103.1|GCF_002902945.1_1678        -            301 catechol_proteo      TIGR02439    288   3.8e-13   57.4  12.9   2   3   0.00016      0.34   17.8   2.2   102   160   102   157    99   158 0.83 # 1932595 # 1933497 # 1 # ID=411690_1678;partial=00;start_type=ATG;rbs_motif=GGAGG;rbs_spacer=5-10bp;gc_cont=0.657
NZ_CP026103.1|GCF_002902945.1_1678        -            301 catechol_proteo      TIGR02439    288   3.8e-13   57.4  12.9   3   3   2.9e-11   6.1e-08   40.2   3.2   175   233   174   232   173   244 0.95 # 1932595 # 1933497 # 1 # ID=411690_1678;partial=00;start_type=ATG;rbs_motif=GGAGG;rbs_spacer=5-10bp;gc_cont=0.657
NZ_CP017757.1|GCF_002011925.1_1251        -            292 catechol_proteo      TIGR02439    288   3.9e-13   57.3   0.8   1   1   3.2e-16   6.8e-13   56.6   0.8   125   237   125   233   122   243 0.92 # 1408813 # 1409688 # -1 # ID=485811_1251;partial=00;start_type=ATG;rbs_motif=AGGA;rbs_spacer=5-10bp;gc_cont=0.666
NZ_CP017757.2|GCF_002011925.2_1251        -            292 catechol_proteo      TIGR02439    288   3.9e-13   57.3   0.8   1   1   3.2e-16   6.8e-13   56.6   0.8   125   237   125   233   122   243 0.92 # 1409416 # 1410291 # -1 # ID=53561_1251;partial=00;start_type=ATG;rbs_motif=AGGA;rbs_spacer=5-10bp;gc_cont=0.666
NZ_FCOK01000017.1|GCF_001544555.1_36      -            295 catechol_proteo      TIGR02439    288     4e-13   57.3   5.2   1   2   3.9e-06    0.0082   23.2   0.3   127   160   124   157   102   157 0.83 # 40126 # 41010 # 1 # ID=45023_36;partial=00;start_type=ATG;rbs_motif=AGGAG;rbs_spacer=5-10bp;gc_cont=0.600
NZ_FCOK01000017.1|GCF_001544555.1_36      -            295 catechol_proteo      TIGR02439    288     4e-13   57.3   5.2   2   2   4.5e-10   9.5e-07   36.2   0.3   182   231   181   230   174   244 0.93 # 40126 # 41010 # 1 # ID=45023_36;partial=00;start_type=ATG;rbs_motif=AGGAG;rbs_spacer=5-10bp;gc_cont=0.600
NZ_FCOK02000017.1|GCF_001544555.2_36      -            295 catechol_proteo      TIGR02439    288     4e-13   57.3   5.2   1   2   3.9e-06    0.0082   23.2   0.3   127   160   124   157   102   157 0.83 # 40126 # 41010 # 1 # ID=229785_36;partial=00;start_type=ATG;rbs_motif=AGGAG;rbs_spacer=5-10bp;gc_cont=0.600
NZ_FCOK02000017.1|GCF_001544555.2_36      -            295 catechol_proteo      TIGR02439    288     4e-13   57.3   5.2   2   2   4.5e-10   9.5e-07   36.2   0.3   182   231   181   230   174   244 0.93 # 40126 # 41010 # 1 # ID=229785_36;partial=00;start_type=ATG;rbs_motif=AGGAG;rbs_spacer=5-10bp;gc_cont=0.600
NZ_SMGB01000006.1|GCF_004339005.1_172     -            294 catechol_proteo      TIGR02439    288   4.1e-13   57.3   7.1   1   2   1.5e-05     0.032   21.2   1.3   102   160   102   157    99   157 0.87 # 184152 # 185033 # -1 # ID=114428_172;partial=00;start_type=ATG;rbs_motif=GGAG/GAGG;rbs_spacer=5-10bp;gc_cont=0.561
NZ_SMGB01000006.1|GCF_004339005.1_172     -            294 catechol_proteo      TIGR02439    288   4.1e-13   57.3   7.1   2   2   1.3e-10   2.8e-07   38.0   0.3   175   245   173   243   173   286 0.83 # 184152 # 185033 # -1 # ID=114428_172;partial=00;start_type=ATG;rbs_motif=GGAG/GAGG;rbs_spacer=5-10bp;gc_cont=0.561
NZ_LPIF01000051.1|GCF_001531905.1_280     -            294 catechol_proteo      TIGR02439    288   4.1e-13   57.3   8.0   1   2    0.0019       3.9   14.3   0.1   102   160   102   157    99   157 0.86 # 302992 # 303873 # -1 # ID=80213_280;partial=00;start_type=ATG;rbs_motif=AGGAG;rbs_spacer=5-10bp;gc_cont=0.676
NZ_LPIF01000051.1|GCF_001531905.1_280     -            294 catechol_proteo      TIGR02439    288   4.1e-13   57.3   8.0   2   2   9.3e-13     2e-09   45.1   3.9   175   233   173   231   173   243 0.94 # 302992 # 303873 # -1 # ID=80213_280;partial=00;start_type=ATG;rbs_motif=AGGAG;rbs_spacer=5-10bp;gc_cont=0.676
NZ_LPDB01000042.1|GCF_001530205.1_278     -            294 catechol_proteo      TIGR02439    288   4.1e-13   57.3   8.0   1   2    0.0019       3.9   14.3   0.1   102   160   102   157    99   157 0.86 # 312897 # 313778 # -1 # ID=487113_278;partial=00;start_type=ATG;rbs_motif=AGGAG;rbs_spacer=5-10bp;gc_cont=0.675
NZ_LPDB01000042.1|GCF_001530205.1_278     -            294 catechol_proteo      TIGR02439    288   4.1e-13   57.3   8.0   2   2   9.3e-13     2e-09   45.1   3.9   175   233   173   231   173   243 0.94 # 312897 # 313778 # -1 # ID=487113_278;partial=00;start_type=ATG;rbs_motif=AGGAG;rbs_spacer=5-10bp;gc_cont=0.675
NZ_LPGR01000030.1|GCF_001530905.1_89      -            294 catechol_proteo      TIGR02439    288   4.1e-13   57.3   8.0   1   2    0.0019       3.9   14.3   0.1   102   160   102   157    99   157 0.86 # 110243 # 111124 # 1 # ID=207063_89;partial=00;start_type=ATG;rbs_motif=AGGAG;rbs_spacer=5-10bp;gc_cont=0.677
NZ_LPGR01000030.1|GCF_001530905.1_89      -            294 catechol_proteo      TIGR02439    288   4.1e-13   57.3   8.0   2   2   9.3e-13     2e-09   45.1   3.9   175   233   173   231   173   243 0.94 # 110243 # 111124 # 1 # ID=207063_89;partial=00;start_type=ATG;rbs_motif=AGGAG;rbs_spacer=5-10bp;gc_cont=0.677
NZ_LPMP01000025.1|GCF_001534085.1_291     -            294 catechol_proteo      TIGR02439    288   4.2e-13   57.3   8.0   1   2    0.0019       3.9   14.3   0.1   102   160   102   157    99   157 0.86 # 316831 # 317712 # -1 # ID=254679_291;partial=00;start_type=ATG;rbs_motif=AGGAG;rbs_spacer=5-10bp;gc_cont=0.679
NZ_LPMP01000025.1|GCF_001534085.1_291     -            294 catechol_proteo      TIGR02439    288   4.2e-13   57.3   8.0   2   2   9.3e-13     2e-09   45.1   3.9   175   233   173   231   173   243 0.94 # 316831 # 317712 # -1 # ID=254679_291;partial=00;start_type=ATG;rbs_motif=AGGAG;rbs_spacer=5-10bp;gc_cont=0.679
NZ_PNYB01000017.1|GCF_002879855.1_9       -            253 catechol_proteo      TIGR02439    288   4.3e-13   57.2   0.6   1   3   1.4e-09     3e-06   34.5   0.1   128   160    84   116    78   118 0.90 # 6083 # 6841 # -1 # ID=14360_9;partial=00;start_type=ATG;rbs_motif=AGGAG;rbs_spacer=5-10bp;gc_cont=0.626
NZ_PNYB01000017.1|GCF_002879855.1_9       -            253 catechol_proteo      TIGR02439    288   4.3e-13   57.2   0.6   2   3      0.13   2.9e+02    8.1   0.2   177   192   136   151   135   153 0.88 # 6083 # 6841 # -1 # ID=14360_9;partial=00;start_type=ATG;rbs_motif=AGGAG;rbs_spacer=5-10bp;gc_cont=0.626
NZ_PNYB01000017.1|GCF_002879855.1_9       -            253 catechol_proteo      TIGR02439    288   4.3e-13   57.2   0.6   3   3     0.013        27   11.5   0.0   217   245   165   194   164   194 0.95 # 6083 # 6841 # -1 # ID=14360_9;partial=00;start_type=ATG;rbs_motif=AGGAG;rbs_spacer=5-10bp;gc_cont=0.626
NZ_CP017565.1|GCF_001865575.1_311         -            284 catechol_proteo      TIGR02439    288   4.3e-13   57.2   0.9   1   1   2.5e-15   5.3e-12   53.6   0.9   134   235   132   232   122   232 0.92 # 333222 # 334073 # -1 # ID=394212_311;partial=00;start_type=ATG;rbs_motif=GGA/GAG/AGG;rbs_spacer=5-10bp;gc_cont=0.568
NZ_KI421529.1|GCF_000473465.1_121         -            284 catechol_proteo      TIGR02439    288   4.3e-13   57.2   0.9   1   1   2.5e-15   5.3e-12   53.6   0.9   134   235   132   232   122   232 0.92 # 135834 # 136685 # -1 # ID=266294_121;partial=00;start_type=ATG;rbs_motif=GGA/GAG/AGG;rbs_spacer=5-10bp;gc_cont=0.568
NZ_QUBS01000088.1|GCF_003390925.1_159     -            252 catechol_proteo      TIGR02439    288   4.6e-13   57.1   0.8   1   3   1.6e-09   3.3e-06   34.4   0.1   128   160    84   116    81   118 0.90 # 198719 # 199474 # -1 # ID=86500_159;partial=00;start_type=ATG;rbs_motif=GGAG/GAGG;rbs_spacer=5-10bp;gc_cont=0.607
NZ_QUBS01000088.1|GCF_003390925.1_159     -            252 catechol_proteo      TIGR02439    288   4.6e-13   57.1   0.8   2   3      0.04        84    9.9   0.2   177   192   136   151   135   153 0.88 # 198719 # 199474 # -1 # ID=86500_159;partial=00;start_type=ATG;rbs_motif=GGAG/GAGG;rbs_spacer=5-10bp;gc_cont=0.607
NZ_QUBS01000088.1|GCF_003390925.1_159     -            252 catechol_proteo      TIGR02439    288   4.6e-13   57.1   0.8   3   3     0.038        81    9.9   0.0   217   245   165   194   164   194 0.95 # 198719 # 199474 # -1 # ID=86500_159;partial=00;start_type=ATG;rbs_motif=GGAG/GAGG;rbs_spacer=5-10bp;gc_cont=0.607
NZ_OCSX01000003.1|GCF_900215135.1_1367    -            295 catechol_proteo      TIGR02439    288   4.6e-13   57.1   5.0   1   2     5e-06     0.011   22.8   0.3   128   160   125   157   102   157 0.85 # 1529243 # 1530127 # 1 # ID=460220_1367;partial=00;start_type=ATG;rbs_motif=AGGAG;rbs_spacer=5-10bp;gc_cont=0.599
NZ_OCSX01000003.1|GCF_900215135.1_1367    -            295 catechol_proteo      TIGR02439    288   4.6e-13   57.1   5.0   2   2   4.5e-10   9.5e-07   36.2   0.3   182   231   181   230   174   244 0.93 # 1529243 # 1530127 # 1 # ID=460220_1367;partial=00;start_type=ATG;rbs_motif=AGGAG;rbs_spacer=5-10bp;gc_cont=0.599
NZ_RAIO01000002.1|GCF_003610075.1_61      -            295 catechol_proteo      TIGR02439    288   4.6e-13   57.1   5.0   1   2     5e-06     0.011   22.8   0.3   128   160   125   157   102   157 0.85 # 63873 # 64757 # -1 # ID=201181_61;partial=00;start_type=ATG;rbs_motif=AGGAG;rbs_spacer=5-10bp;gc_cont=0.599
NZ_RAIO01000002.1|GCF_003610075.1_61      -            295 catechol_proteo      TIGR02439    288   4.6e-13   57.1   5.0   2   2   4.5e-10   9.5e-07   36.2   0.3   182   231   181   230   174   244 0.93 # 63873 # 64757 # -1 # ID=201181_61;partial=00;start_type=ATG;rbs_motif=AGGAG;rbs_spacer=5-10bp;gc_cont=0.599
NZ_REFQ01000003.1|GCF_003688565.1_239     -            295 catechol_proteo      TIGR02439    288   4.6e-13   57.1   5.0   1   2     5e-06     0.011   22.8   0.3   128   160   125   157   102   157 0.85 # 275263 # 276147 # -1 # ID=493446_239;partial=00;start_type=ATG;rbs_motif=AGGAG;rbs_spacer=5-10bp;gc_cont=0.599
NZ_REFQ01000003.1|GCF_003688565.1_239     -            295 catechol_proteo      TIGR02439    288   4.6e-13   57.1   5.0   2   2   4.5e-10   9.5e-07   36.2   0.3   182   231   181   230   174   244 0.93 # 275263 # 276147 # -1 # ID=493446_239;partial=00;start_type=ATG;rbs_motif=AGGAG;rbs_spacer=5-10bp;gc_cont=0.599
NZ_SMMT01000003.1|GCF_004339705.1_1622    -            295 catechol_proteo      TIGR02439    288   4.6e-13   57.1   5.0   1   2     5e-06     0.011   22.8   0.3   128   160   125   157   102   157 0.85 # 1818562 # 1819446 # 1 # ID=218117_1622;partial=00;start_type=ATG;rbs_motif=AGGAG;rbs_spacer=5-10bp;gc_cont=0.599
NZ_SMMT01000003.1|GCF_004339705.1_1622    -            295 catechol_proteo      TIGR02439    288   4.6e-13   57.1   5.0   2   2   4.5e-10   9.5e-07   36.2   0.3   182   231   181   230   174   244 0.93 # 1818562 # 1819446 # 1 # ID=218117_1622;partial=00;start_type=ATG;rbs_motif=AGGAG;rbs_spacer=5-10bp;gc_cont=0.599
NZ_SNYX01000003.1|GCF_004363145.1_325     -            295 catechol_proteo      TIGR02439    288   4.6e-13   57.1   5.0   1   2     5e-06     0.011   22.8   0.3   128   160   125   157   102   157 0.85 # 355424 # 356308 # 1 # ID=229489_325;partial=00;start_type=ATG;rbs_motif=AGGAG;rbs_spacer=5-10bp;gc_cont=0.599
NZ_SNYX01000003.1|GCF_004363145.1_325     -            295 catechol_proteo      TIGR02439    288   4.6e-13   57.1   5.0   2   2   4.5e-10   9.5e-07   36.2   0.3   182   231   181   230   174   244 0.93 # 355424 # 356308 # 1 # ID=229489_325;partial=00;start_type=ATG;rbs_motif=AGGAG;rbs_spacer=5-10bp;gc_cont=0.599
NZ_QMFZ01000003.1|GCF_003294055.1_325     -            294 catechol_proteo      TIGR02439    288   4.7e-13   57.1  10.2   1   2   0.00058       1.2   16.0   0.4   102   160   102   157    99   157 0.86 # 358870 # 359751 # -1 # ID=415919_325;partial=00;start_type=ATG;rbs_motif=AGGAG;rbs_spacer=5-10bp;gc_cont=0.680
NZ_QMFZ01000003.1|GCF_003294055.1_325     -            294 catechol_proteo      TIGR02439    288   4.7e-13   57.1  10.2   2   2   9.3e-13     2e-09   45.1   3.9   175   233   173   231   173   243 0.94 # 358870 # 359751 # -1 # ID=415919_325;partial=00;start_type=ATG;rbs_motif=AGGAG;rbs_spacer=5-10bp;gc_cont=0.680
DLWF01000259.1|GCA_003444945.1_5          -            314 catechol_proteo      TIGR02439    288   5.1e-13   57.0   0.1   1   2   5.9e-09   1.3e-05   32.5   0.0   127   160   138   171   135   171 0.95 # 3550 # 4491 # 1 # ID=537777_5;partial=00;start_type=ATG;rbs_motif=GGA/GAG/AGG;rbs_spacer=5-10bp;gc_cont=0.522
DLWF01000259.1|GCA_003444945.1_5          -            314 catechol_proteo      TIGR02439    288   5.1e-13   57.0   0.1   2   2     1e-05     0.022   21.7   0.2   174   229   184   239   184   245 0.91 # 3550 # 4491 # 1 # ID=537777_5;partial=00;start_type=ATG;rbs_motif=GGA/GAG/AGG;rbs_spacer=5-10bp;gc_cont=0.522
NZ_JQLI01000008.1|GCF_000744095.1_1503    -            304 catechol_proteo      TIGR02439    288   5.9e-13   56.8   3.8   1   2     0.015        33   11.2   0.1   133   158   129   154   120   156 0.84 # 1645829 # 1646740 # -1 # ID=416690_1503;partial=00;start_type=ATG;rbs_motif=None;rbs_spacer=None;gc_cont=0.626
NZ_JQLI01000008.1|GCF_000744095.1_1503    -            304 catechol_proteo      TIGR02439    288   5.9e-13   56.8   3.8   2   2   8.1e-13   1.7e-09   45.3   0.9   176   234   170   228   168   231 0.95 # 1645829 # 1646740 # -1 # ID=416690_1503;partial=00;start_type=ATG;rbs_motif=None;rbs_spacer=None;gc_cont=0.626
NZ_OCSR01000001.1|GCF_900230185.1_4795    -            295 catechol_proteo      TIGR02439    288   5.9e-13   56.7   8.6   1   2   6.8e-07    0.0014   25.7   0.6   102   160   102   157    99   157 0.88 # 5480179 # 5481063 # 1 # ID=188489_4795;partial=00;start_type=ATG;rbs_motif=AGGA;rbs_spacer=5-10bp;gc_cont=0.585
NZ_OCSR01000001.1|GCF_900230185.1_4795    -            295 catechol_proteo      TIGR02439    288   5.9e-13   56.7   8.6   2   2   1.6e-09   3.5e-06   34.3   1.9   183   244   182   243   170   244 0.80 # 5480179 # 5481063 # 1 # ID=188489_4795;partial=00;start_type=ATG;rbs_motif=AGGA;rbs_spacer=5-10bp;gc_cont=0.585
NZ_LOYK01000045.1|GCF_001526255.1_73      -            294 catechol_proteo      TIGR02439    288   6.1e-13   56.7   9.2   1   2   0.00036      0.77   16.6   0.3   102   160   102   157    99   157 0.86 # 95571 # 96452 # -1 # ID=281380_73;partial=00;start_type=ATG;rbs_motif=AGGAG;rbs_spacer=5-10bp;gc_cont=0.671
NZ_LOYK01000045.1|GCF_001526255.1_73      -            294 catechol_proteo      TIGR02439    288   6.1e-13   56.7   9.2   2   2   2.6e-12   5.4e-09   43.6   3.3   175   233   173   231   173   243 0.94 # 95571 # 96452 # -1 # ID=281380_73;partial=00;start_type=ATG;rbs_motif=AGGAG;rbs_spacer=5-10bp;gc_cont=0.671
NZ_LOXZ01000039.1|GCF_001524665.1_137     -            294 catechol_proteo      TIGR02439    288   6.1e-13   56.7   9.2   1   2   0.00036      0.77   16.6   0.3   102   160   102   157    99   157 0.86 # 167343 # 168224 # 1 # ID=401342_137;partial=00;start_type=ATG;rbs_motif=AGGAG;rbs_spacer=5-10bp;gc_cont=0.668
NZ_LOXZ01000039.1|GCF_001524665.1_137     -            294 catechol_proteo      TIGR02439    288   6.1e-13   56.7   9.2   2   2   2.6e-12   5.4e-09   43.6   3.3   175   233   173   231   173   243 0.94 # 167343 # 168224 # 1 # ID=401342_137;partial=00;start_type=ATG;rbs_motif=AGGAG;rbs_spacer=5-10bp;gc_cont=0.668
NZ_MUSH01000091.1|GCF_001993235.1_1       -             75 catechol_proteo      TIGR02439    288   6.8e-13   56.6   0.5   1   1   3.6e-16   7.8e-13   56.4   0.5   126   191    12    75    11    75 0.96 # 3 # 227 # 1 # ID=62902_1;partial=11;start_type=Edge;rbs_motif=None;rbs_spacer=None;gc_cont=0.680
NZ_NGUQ01000033.1|GCF_002179965.1_139     -            281 catechol_proteo      TIGR02439    288     7e-13   56.5   8.3   1   3     0.038        81    9.9   0.0    22    63    22    63    18    66 0.85 # 162347 # 163189 # -1 # ID=227738_139;partial=00;start_type=ATG;rbs_motif=GGAG/GAGG;rbs_spacer=5-10bp;gc_cont=0.631
NZ_NGUQ01000033.1|GCF_002179965.1_139     -            281 catechol_proteo      TIGR02439    288     7e-13   56.5   8.3   2   3   9.6e-08    0.0002   28.5   0.0   134   160   131   157   123   157 0.96 # 162347 # 163189 # -1 # ID=227738_139;partial=00;start_type=ATG;rbs_motif=GGAG/GAGG;rbs_spacer=5-10bp;gc_cont=0.631
NZ_NGUQ01000033.1|GCF_002179965.1_139     -            281 catechol_proteo      TIGR02439    288     7e-13   56.5   8.3   3   3   4.7e-05     0.099   19.6   2.1   179   233   174   228   170   230 0.93 # 162347 # 163189 # -1 # ID=227738_139;partial=00;start_type=ATG;rbs_motif=GGAG/GAGG;rbs_spacer=5-10bp;gc_cont=0.631
NZ_ABCT01000012.1|GCF_000170915.1_26      -            198 catechol_proteo      TIGR02439    288   7.5e-13   56.4   0.1   1   2      0.22   4.6e+02    7.4   0.4    93   105    36    48    36    48 0.92 # 27179 # 27772 # 1 # ID=61525_26;partial=00;start_type=ATG;rbs_motif=AGGAGG;rbs_spacer=3-4bp;gc_cont=0.540
NZ_ABCT01000012.1|GCF_000170915.1_26      -            198 catechol_proteo      TIGR02439    288   7.5e-13   56.4   0.1   2   2   3.5e-13   7.5e-10   46.5   0.0   127   197    64   127    60   127 0.94 # 27179 # 27772 # 1 # ID=61525_26;partial=00;start_type=ATG;rbs_motif=AGGAGG;rbs_spacer=3-4bp;gc_cont=0.540
NZ_QTRL01000015.1|GCF_003858205.1_86      -            294 catechol_proteo      TIGR02439    288   8.1e-13   56.3   9.6   1   2    0.0032       6.7   13.5   0.2   127   160   124   157   120   157 0.88 # 103593 # 104474 # 1 # ID=501951_86;partial=00;start_type=ATG;rbs_motif=AGGAG;rbs_spacer=5-10bp;gc_cont=0.675
NZ_QTRL01000015.1|GCF_003858205.1_86      -            294 catechol_proteo      TIGR02439    288   8.1e-13   56.3   9.6   2   2   6.4e-13   1.4e-09   45.6   4.5   175   233   173   231   173   243 0.94 # 103593 # 104474 # 1 # ID=501951_86;partial=00;start_type=ATG;rbs_motif=AGGAG;rbs_spacer=5-10bp;gc_cont=0.675
NZ_BBSM01000122.1|GCF_001319905.1_92      -            301 catechol_proteo      TIGR02439    288   8.1e-13   56.3  14.8   1   3       9.8   2.1e+04    2.0   0.0    46    61    46    61    42    79 0.91 # 101938 # 102840 # 1 # ID=17354_92;partial=00;start_type=ATG;rbs_motif=GGAGG;rbs_spacer=5-10bp;gc_cont=0.654
NZ_BBSM01000122.1|GCF_001319905.1_92      -            301 catechol_proteo      TIGR02439    288   8.1e-13   56.3  14.8   2   3   0.00018      0.39   17.6   3.5   102   160   102   157    99   157 0.84 # 101938 # 102840 # 1 # ID=17354_92;partial=00;start_type=ATG;rbs_motif=GGAGG;rbs_spacer=5-10bp;gc_cont=0.654
NZ_BBSM01000122.1|GCF_001319905.1_92      -            301 catechol_proteo      TIGR02439    288   8.1e-13   56.3  14.8   3   3   3.5e-11   7.4e-08   39.9   3.4   175   233   174   232   174   244 0.95 # 101938 # 102840 # 1 # ID=17354_92;partial=00;start_type=ATG;rbs_motif=GGAGG;rbs_spacer=5-10bp;gc_cont=0.654
NZ_CP016435.1|GCF_002220305.1_609         -            295 catechol_proteo      TIGR02439    288   8.8e-13   56.2   3.4   1   2    0.0024       5.1   13.9   0.0   131   160   128   157   123   157 0.93 # 685818 # 686702 # 1 # ID=234026_609;partial=00;start_type=ATG;rbs_motif=GGAGG;rbs_spacer=5-10bp;gc_cont=0.612
NZ_CP016435.1|GCF_002220305.1_609         -            295 catechol_proteo      TIGR02439    288   8.8e-13   56.2   3.4   2   2   7.9e-12   1.7e-08   42.0   1.5   175   235   174   234   174   244 0.94 # 685818 # 686702 # 1 # ID=234026_609;partial=00;start_type=ATG;rbs_motif=GGAGG;rbs_spacer=5-10bp;gc_cont=0.612
NZ_CP013349.1|GCF_001611015.1_2121        -            301 catechol_proteo      TIGR02439    288     9e-13   56.2  15.0   1   3       9.8   2.1e+04    2.0   0.0    46    61    46    61    42    79 0.91 # 2495784 # 2496686 # 1 # ID=418002_2121;partial=00;start_type=ATG;rbs_motif=GGAGG;rbs_spacer=5-10bp;gc_cont=0.654
NZ_CP013349.1|GCF_001611015.1_2121        -            301 catechol_proteo      TIGR02439    288     9e-13   56.2  15.0   2   3   0.00022      0.48   17.3   3.9   102   160   102   157    99   158 0.84 # 2495784 # 2496686 # 1 # ID=418002_2121;partial=00;start_type=ATG;rbs_motif=GGAGG;rbs_spacer=5-10bp;gc_cont=0.654
NZ_CP013349.1|GCF_001611015.1_2121        -            301 catechol_proteo      TIGR02439    288     9e-13   56.2  15.0   3   3   2.9e-11   6.1e-08   40.2   3.2   175   233   174   232   173   244 0.95 # 2495784 # 2496686 # 1 # ID=418002_2121;partial=00;start_type=ATG;rbs_motif=GGAGG;rbs_spacer=5-10bp;gc_cont=0.654
CCNS02000118.1|GCA_000751215.2_97         -            277 catechol_proteo      TIGR02439    288   9.2e-13   56.1  10.5   1   3      0.39   8.3e+02    6.6   0.0    44    62    44    62    42    74 0.94 # 111548 # 112378 # 1 # ID=410666_97;partial=00;start_type=ATG;rbs_motif=GGA/GAG/AGG;rbs_spacer=5-10bp;gc_cont=0.615
CCNS02000118.1|GCA_000751215.2_97         -            277 catechol_proteo      TIGR02439    288   9.2e-13   56.1  10.5   2   3   8.1e-09   1.7e-05   32.0   1.4   133   160   130   157   129   157 0.98 # 111548 # 112378 # 1 # ID=410666_97;partial=00;start_type=ATG;rbs_motif=GGA/GAG/AGG;rbs_spacer=5-10bp;gc_cont=0.615
CCNS02000118.1|GCA_000751215.2_97         -            277 catechol_proteo      TIGR02439    288   9.2e-13   56.1  10.5   3   3   8.8e-06     0.019   22.0   1.0   180   233   175   228   170   240 0.90 # 111548 # 112378 # 1 # ID=410666_97;partial=00;start_type=ATG;rbs_motif=GGA/GAG/AGG;rbs_spacer=5-10bp;gc_cont=0.615
NZ_CCNS01000118.1|GCF_000751215.1_97      -            277 catechol_proteo      TIGR02439    288   9.2e-13   56.1  10.5   1   3      0.39   8.3e+02    6.6   0.0    44    62    44    62    42    74 0.94 # 111548 # 112378 # 1 # ID=525104_97;partial=00;start_type=ATG;rbs_motif=GGA/GAG/AGG;rbs_spacer=5-10bp;gc_cont=0.615
NZ_CCNS01000118.1|GCF_000751215.1_97      -            277 catechol_proteo      TIGR02439    288   9.2e-13   56.1  10.5   2   3   8.1e-09   1.7e-05   32.0   1.4   133   160   130   157   129   157 0.98 # 111548 # 112378 # 1 # ID=525104_97;partial=00;start_type=ATG;rbs_motif=GGA/GAG/AGG;rbs_spacer=5-10bp;gc_cont=0.615
NZ_CCNS01000118.1|GCF_000751215.1_97      -            277 catechol_proteo      TIGR02439    288   9.2e-13   56.1  10.5   3   3   8.8e-06     0.019   22.0   1.0   180   233   175   228   170   240 0.90 # 111548 # 112378 # 1 # ID=525104_97;partial=00;start_type=ATG;rbs_motif=GGA/GAG/AGG;rbs_spacer=5-10bp;gc_cont=0.615
NZ_JFHC01000013.1|GCF_000698595.1_8       -            277 catechol_proteo      TIGR02439    288   9.2e-13   56.1  10.5   1   3      0.39   8.3e+02    6.6   0.0    44    62    44    62    42    74 0.94 # 7256 # 8086 # -1 # ID=195389_8;partial=00;start_type=ATG;rbs_motif=GGA/GAG/AGG;rbs_spacer=5-10bp;gc_cont=0.615
NZ_JFHC01000013.1|GCF_000698595.1_8       -            277 catechol_proteo      TIGR02439    288   9.2e-13   56.1  10.5   2   3   8.1e-09   1.7e-05   32.0   1.4   133   160   130   157   129   157 0.98 # 7256 # 8086 # -1 # ID=195389_8;partial=00;start_type=ATG;rbs_motif=GGA/GAG/AGG;rbs_spacer=5-10bp;gc_cont=0.615
NZ_JFHC01000013.1|GCF_000698595.1_8       -            277 catechol_proteo      TIGR02439    288   9.2e-13   56.1  10.5   3   3   8.8e-06     0.019   22.0   1.0   180   233   175   228   170   240 0.90 # 7256 # 8086 # -1 # ID=195389_8;partial=00;start_type=ATG;rbs_motif=GGA/GAG/AGG;rbs_spacer=5-10bp;gc_cont=0.615
FCOL01000062.1|GCA_001544515.1_7          -            294 catechol_proteo      TIGR02439    288   9.4e-13   56.1   2.7   1   2   0.00036      0.76   16.7   0.2   124   160   121   157   102   157 0.82 # 4642 # 5523 # -1 # ID=63238_7;partial=00;start_type=ATG;rbs_motif=GGAG/GAGG;rbs_spacer=5-10bp;gc_cont=0.563
FCOL01000062.1|GCA_001544515.1_7          -            294 catechol_proteo      TIGR02439    288   9.4e-13   56.1   2.7   2   2   1.1e-10   2.3e-07   38.3   0.2   175   245   173   243   173   268 0.94 # 4642 # 5523 # -1 # ID=63238_7;partial=00;start_type=ATG;rbs_motif=GGAG/GAGG;rbs_spacer=5-10bp;gc_cont=0.563
NZ_FCOL02000062.1|GCF_001544515.1_7       -            294 catechol_proteo      TIGR02439    288   9.4e-13   56.1   2.7   1   2   0.00036      0.76   16.7   0.2   124   160   121   157   102   157 0.82 # 4642 # 5523 # -1 # ID=79017_7;partial=00;start_type=ATG;rbs_motif=GGAG/GAGG;rbs_spacer=5-10bp;gc_cont=0.563
NZ_FCOL02000062.1|GCF_001544515.1_7       -            294 catechol_proteo      TIGR02439    288   9.4e-13   56.1   2.7   2   2   1.1e-10   2.3e-07   38.3   0.2   175   245   173   243   173   268 0.94 # 4642 # 5523 # -1 # ID=79017_7;partial=00;start_type=ATG;rbs_motif=GGAG/GAGG;rbs_spacer=5-10bp;gc_cont=0.563
NZ_OCSU01000001.1|GCF_900230245.1_153     -            294 catechol_proteo      TIGR02439    288   9.5e-13   56.1   2.7   1   2   0.00036      0.76   16.7   0.2   124   160   121   157   102   157 0.82 # 194557 # 195438 # 1 # ID=166561_153;partial=00;start_type=ATG;rbs_motif=GGAG/GAGG;rbs_spacer=5-10bp;gc_cont=0.562
NZ_OCSU01000001.1|GCF_900230245.1_153     -            294 catechol_proteo      TIGR02439    288   9.5e-13   56.1   2.7   2   2   1.1e-10   2.3e-07   38.3   0.2   175   245   173   243   173   268 0.94 # 194557 # 195438 # 1 # ID=166561_153;partial=00;start_type=ATG;rbs_motif=GGAG/GAGG;rbs_spacer=5-10bp;gc_cont=0.562
NZ_CP024943.1|GCF_003711145.1_1520        -            294 catechol_proteo      TIGR02439    288     1e-12   55.9   8.6   1   2   0.00023       0.5   17.3   0.1   127   160   124   157   120   157 0.88 # 1637261 # 1638142 # -1 # ID=400823_1520;partial=00;start_type=ATG;rbs_motif=AGGAG;rbs_spacer=5-10bp;gc_cont=0.671
NZ_CP024943.1|GCF_003711145.1_1520        -            294 catechol_proteo      TIGR02439    288     1e-12   55.9   8.6   2   2   2.1e-11   4.4e-08   40.6   4.4   175   230   173   228   173   242 0.95 # 1637261 # 1638142 # -1 # ID=400823_1520;partial=00;start_type=ATG;rbs_motif=AGGAG;rbs_spacer=5-10bp;gc_cont=0.671
NZ_LPES01000025.1|GCF_001530785.1_85      -            294 catechol_proteo      TIGR02439    288   1.1e-12   55.9   6.4   1   2     0.014        29   11.4   0.0   127   160   124   157   112   157 0.87 # 103220 # 104101 # 1 # ID=314030_85;partial=00;start_type=ATG;rbs_motif=AGGAG;rbs_spacer=5-10bp;gc_cont=0.676
NZ_LPES01000025.1|GCF_001530785.1_85      -            294 catechol_proteo      TIGR02439    288   1.1e-12   55.9   6.4   2   2   9.3e-13     2e-09   45.1   3.9   175   233   173   231   173   243 0.94 # 103220 # 104101 # 1 # ID=314030_85;partial=00;start_type=ATG;rbs_motif=AGGAG;rbs_spacer=5-10bp;gc_cont=0.676
NZ_LPET01000044.1|GCF_001530005.1_85      -            294 catechol_proteo      TIGR02439    288   1.1e-12   55.9   6.4   1   2     0.014        29   11.4   0.0   127   160   124   157   112   157 0.87 # 103220 # 104101 # 1 # ID=408725_85;partial=00;start_type=ATG;rbs_motif=AGGAG;rbs_spacer=5-10bp;gc_cont=0.676
NZ_LPET01000044.1|GCF_001530005.1_85      -            294 catechol_proteo      TIGR02439    288   1.1e-12   55.9   6.4   2   2   9.3e-13     2e-09   45.1   3.9   175   233   173   231   173   243 0.94 # 103220 # 104101 # 1 # ID=408725_85;partial=00;start_type=ATG;rbs_motif=AGGAG;rbs_spacer=5-10bp;gc_cont=0.676
NZ_LPEU01000006.1|GCF_001530805.1_681     -            294 catechol_proteo      TIGR02439    288   1.1e-12   55.9   6.4   1   2     0.014        29   11.4   0.0   127   160   124   157   112   157 0.87 # 757710 # 758591 # -1 # ID=475032_681;partial=00;start_type=ATG;rbs_motif=AGGAG;rbs_spacer=5-10bp;gc_cont=0.677
NZ_LPEU01000006.1|GCF_001530805.1_681     -            294 catechol_proteo      TIGR02439    288   1.1e-12   55.9   6.4   2   2   9.3e-13     2e-09   45.1   3.9   175   233   173   231   173   243 0.94 # 757710 # 758591 # -1 # ID=475032_681;partial=00;start_type=ATG;rbs_motif=AGGAG;rbs_spacer=5-10bp;gc_cont=0.677
NZ_LPEV01000045.1|GCF_001530055.1_85      -            294 catechol_proteo      TIGR02439    288   1.1e-12   55.9   6.4   1   2     0.014        29   11.4   0.0   127   160   124   157   112   157 0.87 # 103220 # 104101 # 1 # ID=29648_85;partial=00;start_type=ATG;rbs_motif=AGGAG;rbs_spacer=5-10bp;gc_cont=0.676
NZ_LPEV01000045.1|GCF_001530055.1_85      -            294 catechol_proteo      TIGR02439    288   1.1e-12   55.9   6.4   2   2   9.3e-13     2e-09   45.1   3.9   175   233   173   231   173   243 0.94 # 103220 # 104101 # 1 # ID=29648_85;partial=00;start_type=ATG;rbs_motif=AGGAG;rbs_spacer=5-10bp;gc_cont=0.676
NZ_LPEW01000040.1|GCF_001530045.1_85      -            294 catechol_proteo      TIGR02439    288   1.1e-12   55.9   6.4   1   2     0.014        29   11.4   0.0   127   160   124   157   112   157 0.87 # 103220 # 104101 # 1 # ID=282771_85;partial=00;start_type=ATG;rbs_motif=AGGAG;rbs_spacer=5-10bp;gc_cont=0.676
NZ_LPEW01000040.1|GCF_001530045.1_85      -            294 catechol_proteo      TIGR02439    288   1.1e-12   55.9   6.4   2   2   9.3e-13     2e-09   45.1   3.9   175   233   173   231   173   243 0.94 # 103220 # 104101 # 1 # ID=282771_85;partial=00;start_type=ATG;rbs_motif=AGGAG;rbs_spacer=5-10bp;gc_cont=0.676
NZ_LPEX01000066.1|GCF_001530085.1_85      -            294 catechol_proteo      TIGR02439    288   1.1e-12   55.9   6.4   1   2     0.014        29   11.4   0.0   127   160   124   157   112   157 0.87 # 103220 # 104101 # 1 # ID=100288_85;partial=00;start_type=ATG;rbs_motif=AGGAG;rbs_spacer=5-10bp;gc_cont=0.676
NZ_LPEX01000066.1|GCF_001530085.1_85      -            294 catechol_proteo      TIGR02439    288   1.1e-12   55.9   6.4   2   2   9.3e-13     2e-09   45.1   3.9   175   233   173   231   173   243 0.94 # 103220 # 104101 # 1 # ID=100288_85;partial=00;start_type=ATG;rbs_motif=AGGAG;rbs_spacer=5-10bp;gc_cont=0.676
NZ_LPEY01000072.1|GCF_001530105.1_2       -            294 catechol_proteo      TIGR02439    288   1.1e-12   55.9   6.4   1   2     0.014        29   11.4   0.0   127   160   124   157   112   157 0.87 # 217 # 1098 # 1 # ID=380551_2;partial=00;start_type=ATG;rbs_motif=AGGAG;rbs_spacer=5-10bp;gc_cont=0.676
NZ_LPEY01000072.1|GCF_001530105.1_2       -            294 catechol_proteo      TIGR02439    288   1.1e-12   55.9   6.4   2   2   9.3e-13     2e-09   45.1   3.9   175   233   173   231   173   243 0.94 # 217 # 1098 # 1 # ID=380551_2;partial=00;start_type=ATG;rbs_motif=AGGAG;rbs_spacer=5-10bp;gc_cont=0.676
NZ_LPEZ01000023.1|GCF_001530135.1_138     -            294 catechol_proteo      TIGR02439    288   1.1e-12   55.9   6.4   1   2     0.014        29   11.4   0.0   127   160   124   157   112   157 0.87 # 171721 # 172602 # 1 # ID=502637_138;partial=00;start_type=ATG;rbs_motif=AGGAG;rbs_spacer=5-10bp;gc_cont=0.676
NZ_LPEZ01000023.1|GCF_001530135.1_138     -            294 catechol_proteo      TIGR02439    288   1.1e-12   55.9   6.4   2   2   9.3e-13     2e-09   45.1   3.9   175   233   173   231   173   243 0.94 # 171721 # 172602 # 1 # ID=502637_138;partial=00;start_type=ATG;rbs_motif=AGGAG;rbs_spacer=5-10bp;gc_cont=0.676
NZ_LPFF01000079.1|GCF_001529825.1_85      -            294 catechol_proteo      TIGR02439    288   1.1e-12   55.9   6.4   1   2     0.014        29   11.4   0.0   127   160   124   157   112   157 0.87 # 103220 # 104101 # 1 # ID=8341_85;partial=00;start_type=ATG;rbs_motif=AGGAG;rbs_spacer=5-10bp;gc_cont=0.676
NZ_LPFF01000079.1|GCF_001529825.1_85      -            294 catechol_proteo      TIGR02439    288   1.1e-12   55.9   6.4   2   2   9.3e-13     2e-09   45.1   3.9   175   233   173   231   173   243 0.94 # 103220 # 104101 # 1 # ID=8341_85;partial=00;start_type=ATG;rbs_motif=AGGAG;rbs_spacer=5-10bp;gc_cont=0.676
NZ_LPFG01000043.1|GCF_001529685.1_681     -            294 catechol_proteo      TIGR02439    288   1.1e-12   55.9   6.4   1   2     0.014        29   11.4   0.0   127   160   124   157   112   157 0.87 # 757710 # 758591 # -1 # ID=37648_681;partial=00;start_type=ATG;rbs_motif=AGGAG;rbs_spacer=5-10bp;gc_cont=0.677
NZ_LPFG01000043.1|GCF_001529685.1_681     -            294 catechol_proteo      TIGR02439    288   1.1e-12   55.9   6.4   2   2   9.3e-13     2e-09   45.1   3.9   175   233   173   231   173   243 0.94 # 757710 # 758591 # -1 # ID=37648_681;partial=00;start_type=ATG;rbs_motif=AGGAG;rbs_spacer=5-10bp;gc_cont=0.677
NZ_MDWA01000016.1|GCF_001720525.1_26      -            294 catechol_proteo      TIGR02439    288   1.1e-12   55.9   7.4   1   2   6.5e-05      0.14   19.1   0.2   127   160   124   157   100   157 0.79 # 32453 # 33334 # -1 # ID=500271_26;partial=00;start_type=ATG;rbs_motif=AGGAG;rbs_spacer=5-10bp;gc_cont=0.685
NZ_MDWA01000016.1|GCF_001720525.1_26      -            294 catechol_proteo      TIGR02439    288   1.1e-12   55.9   7.4   2   2   5.5e-11   1.2e-07   39.2   2.8   175   233   173   231   173   243 0.94 # 32453 # 33334 # -1 # ID=500271_26;partial=00;start_type=ATG;rbs_motif=AGGAG;rbs_spacer=5-10bp;gc_cont=0.685
NZ_MDWB01000002.1|GCF_001720575.1_26      -            294 catechol_proteo      TIGR02439    288   1.1e-12   55.9   7.4   1   2   6.5e-05      0.14   19.1   0.2   127   160   124   157   100   157 0.79 # 32453 # 33334 # -1 # ID=226805_26;partial=00;start_type=ATG;rbs_motif=AGGAG;rbs_spacer=5-10bp;gc_cont=0.685
NZ_MDWB01000002.1|GCF_001720575.1_26      -            294 catechol_proteo      TIGR02439    288   1.1e-12   55.9   7.4   2   2   5.5e-11   1.2e-07   39.2   2.8   175   233   173   231   173   243 0.94 # 32453 # 33334 # -1 # ID=226805_26;partial=00;start_type=ATG;rbs_motif=AGGAG;rbs_spacer=5-10bp;gc_cont=0.685
NZ_LXJZ01000100.1|GCF_001645135.1_112     -            295 catechol_proteo      TIGR02439    288   1.1e-12   55.9   5.6   1   2   2.5e-05     0.053   20.5   0.0   125   160   122   157    99   157 0.77 # 128721 # 129605 # -1 # ID=430031_112;partial=00;start_type=ATG;rbs_motif=AGGAG;rbs_spacer=5-10bp;gc_cont=0.608
NZ_LXJZ01000100.1|GCF_001645135.1_112     -            295 catechol_proteo      TIGR02439    288   1.1e-12   55.9   5.6   2   2     8e-10   1.7e-06   35.4   2.3   175   233   174   232   170   244 0.90 # 128721 # 129605 # -1 # ID=430031_112;partial=00;start_type=ATG;rbs_motif=AGGAG;rbs_spacer=5-10bp;gc_cont=0.608
NZ_LXKA01000328.1|GCF_001645125.1_25      -            295 catechol_proteo      TIGR02439    288   1.1e-12   55.9   5.6   1   2   2.5e-05     0.053   20.5   0.0   125   160   122   157    99   157 0.77 # 26160 # 27044 # 1 # ID=537185_25;partial=00;start_type=ATG;rbs_motif=AGGAG;rbs_spacer=5-10bp;gc_cont=0.609
NZ_LXKA01000328.1|GCF_001645125.1_25      -            295 catechol_proteo      TIGR02439    288   1.1e-12   55.9   5.6   2   2     8e-10   1.7e-06   35.4   2.3   175   233   174   232   170   244 0.90 # 26160 # 27044 # 1 # ID=537185_25;partial=00;start_type=ATG;rbs_motif=AGGAG;rbs_spacer=5-10bp;gc_cont=0.609
NC_017559.1|GCF_000427195.1_2377          -            247 catechol_proteo      TIGR02439    288   1.1e-12   55.8   0.2   1   3   1.4e-08     3e-05   31.2   0.1   128   160    79   111    73   113 0.90 # 2615956 # 2616696 # 1 # ID=16532_2377;partial=00;start_type=ATG;rbs_motif=AGGAG;rbs_spacer=5-10bp;gc_cont=0.657
NC_017559.1|GCF_000427195.1_2377          -            247 catechol_proteo      TIGR02439    288   1.1e-12   55.8   0.2   2   3     0.081   1.7e+02    8.9   0.2   177   192   131   146   130   148 0.88 # 2615956 # 2616696 # 1 # ID=16532_2377;partial=00;start_type=ATG;rbs_motif=AGGAG;rbs_spacer=5-10bp;gc_cont=0.657
NC_017559.1|GCF_000427195.1_2377          -            247 catechol_proteo      TIGR02439    288   1.1e-12   55.8   0.2   3   3    0.0071        15   12.3   0.0   217   245   160   189   159   189 0.95 # 2615956 # 2616696 # 1 # ID=16532_2377;partial=00;start_type=ATG;rbs_motif=AGGAG;rbs_spacer=5-10bp;gc_cont=0.657
NZ_CP016442.1|GCF_001742165.1_1085        -            294 catechol_proteo      TIGR02439    288   1.1e-12   55.8   8.2   1   2    0.0013       2.7   14.9   0.2   127   160   124   157   102   157 0.83 # 1154165 # 1155046 # 1 # ID=524213_1085;partial=00;start_type=ATG;rbs_motif=AGGAG;rbs_spacer=5-10bp;gc_cont=0.676
NZ_CP016442.1|GCF_001742165.1_1085        -            294 catechol_proteo      TIGR02439    288   1.1e-12   55.8   8.2   2   2   2.6e-12   5.4e-09   43.6   3.3   175   233   173   231   173   243 0.94 # 1154165 # 1155046 # 1 # ID=524213_1085;partial=00;start_type=ATG;rbs_motif=AGGAG;rbs_spacer=5-10bp;gc_cont=0.676
NZ_LR025742.1|GCF_900240005.1_1058        -            294 catechol_proteo      TIGR02439    288   1.1e-12   55.8   8.2   1   2    0.0013       2.7   14.9   0.2   127   160   124   157   102   157 0.83 # 1133732 # 1134613 # 1 # ID=24210_1058;partial=00;start_type=ATG;rbs_motif=AGGAG;rbs_spacer=5-10bp;gc_cont=0.676
NZ_LR025742.1|GCF_900240005.1_1058        -            294 catechol_proteo      TIGR02439    288   1.1e-12   55.8   8.2   2   2   2.6e-12   5.4e-09   43.6   3.3   175   233   173   231   173   243 0.94 # 1133732 # 1134613 # 1 # ID=24210_1058;partial=00;start_type=ATG;rbs_motif=AGGAG;rbs_spacer=5-10bp;gc_cont=0.676
NZ_AXZZ01000104.1|GCF_000689595.1_26      -            294 catechol_proteo      TIGR02439    288   1.1e-12   55.8   7.5   1   2     6e-05      0.13   19.2   0.2   126   160   123   157    99   157 0.78 # 31313 # 32194 # -1 # ID=529444_26;partial=00;start_type=ATG;rbs_motif=AGGAG;rbs_spacer=5-10bp;gc_cont=0.676
NZ_AXZZ01000104.1|GCF_000689595.1_26      -            294 catechol_proteo      TIGR02439    288   1.1e-12   55.8   7.5   2   2   5.5e-11   1.2e-07   39.2   2.8   175   233   173   231   173   243 0.94 # 31313 # 32194 # -1 # ID=529444_26;partial=00;start_type=ATG;rbs_motif=AGGAG;rbs_spacer=5-10bp;gc_cont=0.676
NZ_CP019670.1|GCF_001999825.1_356         -            294 catechol_proteo      TIGR02439    288   1.1e-12   55.8   7.5   1   2     6e-05      0.13   19.2   0.2   126   160   123   157    99   157 0.78 # 389235 # 390116 # -1 # ID=262812_356;partial=00;start_type=ATG;rbs_motif=AGGAG;rbs_spacer=5-10bp;gc_cont=0.675
NZ_CP019670.1|GCF_001999825.1_356         -            294 catechol_proteo      TIGR02439    288   1.1e-12   55.8   7.5   2   2   5.5e-11   1.2e-07   39.2   2.8   175   233   173   231   173   243 0.94 # 389235 # 390116 # -1 # ID=262812_356;partial=00;start_type=ATG;rbs_motif=AGGAG;rbs_spacer=5-10bp;gc_cont=0.675
NZ_MUUE01000023.1|GCF_001992705.1_444     -            294 catechol_proteo      TIGR02439    288   1.1e-12   55.8   7.5   1   2     6e-05      0.13   19.2   0.2   126   160   123   157    99   157 0.78 # 479084 # 479965 # -1 # ID=424682_444;partial=00;start_type=ATG;rbs_motif=AGGAG;rbs_spacer=5-10bp;gc_cont=0.675
NZ_MUUE01000023.1|GCF_001992705.1_444     -            294 catechol_proteo      TIGR02439    288   1.1e-12   55.8   7.5   2   2   5.5e-11   1.2e-07   39.2   2.8   175   233   173   231   173   243 0.94 # 479084 # 479965 # -1 # ID=424682_444;partial=00;start_type=ATG;rbs_motif=AGGAG;rbs_spacer=5-10bp;gc_cont=0.675
NZ_QTSK01000010.1|GCF_003854725.1_50      -            294 catechol_proteo      TIGR02439    288   1.1e-12   55.8   7.5   1   2     6e-05      0.13   19.2   0.2   126   160   123   157    99   157 0.78 # 56671 # 57552 # 1 # ID=311845_50;partial=00;start_type=ATG;rbs_motif=AGGAG;rbs_spacer=5-10bp;gc_cont=0.672
NZ_QTSK01000010.1|GCF_003854725.1_50      -            294 catechol_proteo      TIGR02439    288   1.1e-12   55.8   7.5   2   2   5.5e-11   1.2e-07   39.2   2.8   175   233   173   231   173   243 0.94 # 56671 # 57552 # 1 # ID=311845_50;partial=00;start_type=ATG;rbs_motif=AGGAG;rbs_spacer=5-10bp;gc_cont=0.672
NZ_CP013397.1|GCF_001718515.1_1267        -            294 catechol_proteo      TIGR02439    288   1.1e-12   55.8   7.5   1   2     6e-05      0.13   19.2   0.2   126   160   123   157    99   157 0.78 # 1403020 # 1403901 # -1 # ID=427370_1267;partial=00;start_type=ATG;rbs_motif=AGGAG;rbs_spacer=5-10bp;gc_cont=0.675
NZ_CP013397.1|GCF_001718515.1_1267        -            294 catechol_proteo      TIGR02439    288   1.1e-12   55.8   7.5   2   2   5.5e-11   1.2e-07   39.2   2.8   175   233   173   231   173   243 0.94 # 1403020 # 1403901 # -1 # ID=427370_1267;partial=00;start_type=ATG;rbs_motif=AGGAG;rbs_spacer=5-10bp;gc_cont=0.675
NZ_QTSO01000011.1|GCF_003854785.1_50      -            294 catechol_proteo      TIGR02439    288   1.1e-12   55.8   7.5   1   2     6e-05      0.13   19.2   0.2   126   160   123   157    99   157 0.78 # 67810 # 68691 # 1 # ID=195833_50;partial=00;start_type=ATG;rbs_motif=AGGAG;rbs_spacer=5-10bp;gc_cont=0.672
NZ_QTSO01000011.1|GCF_003854785.1_50      -            294 catechol_proteo      TIGR02439    288   1.1e-12   55.8   7.5   2   2   5.5e-11   1.2e-07   39.2   2.8   175   233   173   231   173   243 0.94 # 67810 # 68691 # 1 # ID=195833_50;partial=00;start_type=ATG;rbs_motif=AGGAG;rbs_spacer=5-10bp;gc_cont=0.672
NC_010508.1|GCF_000019505.1_1330          -            294 catechol_proteo      TIGR02439    288   1.1e-12   55.8   7.5   1   2     6e-05      0.13   19.2   0.2   126   160   123   157    99   157 0.78 # 1464506 # 1465387 # -1 # ID=39260_1330;partial=00;start_type=ATG;rbs_motif=AGGAG;rbs_spacer=5-10bp;gc_cont=0.675
NC_010508.1|GCF_000019505.1_1330          -            294 catechol_proteo      TIGR02439    288   1.1e-12   55.8   7.5   2   2   5.5e-11   1.2e-07   39.2   2.8   175   233   173   231   173   243 0.94 # 1464506 # 1465387 # -1 # ID=39260_1330;partial=00;start_type=ATG;rbs_motif=AGGAG;rbs_spacer=5-10bp;gc_cont=0.675
NC_011000.1|GCF_000009485.1_1337          -            294 catechol_proteo      TIGR02439    288   1.1e-12   55.8   7.5   1   2     6e-05      0.13   19.2   0.2   126   160   123   157    99   157 0.78 # 1470189 # 1471070 # -1 # ID=355003_1337;partial=00;start_type=ATG;rbs_motif=AGGAG;rbs_spacer=5-10bp;gc_cont=0.685
NC_011000.1|GCF_000009485.1_1337          -            294 catechol_proteo      TIGR02439    288   1.1e-12   55.8   7.5   2   2   5.5e-11   1.2e-07   39.2   2.8   175   233   173   231   173   243 0.94 # 1470189 # 1471070 # -1 # ID=355003_1337;partial=00;start_type=ATG;rbs_motif=AGGAG;rbs_spacer=5-10bp;gc_cont=0.685
NZ_ALIZ02000089.1|GCF_000333135.2_112     -            294 catechol_proteo      TIGR02439    288   1.1e-12   55.8   7.5   1   2     6e-05      0.13   19.2   0.2   126   160   123   157    99   157 0.78 # 126247 # 127128 # -1 # ID=293825_112;partial=00;start_type=ATG;rbs_motif=AGGAG;rbs_spacer=5-10bp;gc_cont=0.685
NZ_ALIZ02000089.1|GCF_000333135.2_112     -            294 catechol_proteo      TIGR02439    288   1.1e-12   55.8   7.5   2   2   5.5e-11   1.2e-07   39.2   2.8   175   233   173   231   173   243 0.94 # 126247 # 127128 # -1 # ID=293825_112;partial=00;start_type=ATG;rbs_motif=AGGAG;rbs_spacer=5-10bp;gc_cont=0.685
NZ_ALJA02000012.1|GCF_000333155.2_581     -            294 catechol_proteo      TIGR02439    288   1.1e-12   55.8   7.5   1   2     6e-05      0.13   19.2   0.2   126   160   123   157    99   157 0.78 # 644695 # 645576 # 1 # ID=182181_581;partial=00;start_type=ATG;rbs_motif=AGGAG;rbs_spacer=5-10bp;gc_cont=0.685
NZ_ALJA02000012.1|GCF_000333155.2_581     -            294 catechol_proteo      TIGR02439    288   1.1e-12   55.8   7.5   2   2   5.5e-11   1.2e-07   39.2   2.8   175   233   173   231   173   243 0.94 # 644695 # 645576 # 1 # ID=182181_581;partial=00;start_type=ATG;rbs_motif=AGGAG;rbs_spacer=5-10bp;gc_cont=0.685
NZ_CAFQ01000051.1|GCF_000236215.1_45      -            294 catechol_proteo      TIGR02439    288   1.1e-12   55.8   7.5   1   2     6e-05      0.13   19.2   0.2   126   160   123   157    99   157 0.78 # 55371 # 56252 # 1 # ID=230872_45;partial=00;start_type=ATG;rbs_motif=AGGAG;rbs_spacer=5-10bp;gc_cont=0.685
NZ_CAFQ01000051.1|GCF_000236215.1_45      -            294 catechol_proteo      TIGR02439    288   1.1e-12   55.8   7.5   2   2   5.5e-11   1.2e-07   39.2   2.8   175   233   173   231   173   243 0.94 # 55371 # 56252 # 1 # ID=230872_45;partial=00;start_type=ATG;rbs_motif=AGGAG;rbs_spacer=5-10bp;gc_cont=0.685
NZ_CP007787.1|GCF_000755805.1_362         -            294 catechol_proteo      TIGR02439    288   1.1e-12   55.8   7.5   1   2     6e-05      0.13   19.2   0.2   126   160   123   157    99   157 0.78 # 421375 # 422256 # 1 # ID=115921_362;partial=00;start_type=ATG;rbs_motif=AGGAG;rbs_spacer=5-10bp;gc_cont=0.684
NZ_CP007787.1|GCF_000755805.1_362         -            294 catechol_proteo      TIGR02439    288   1.1e-12   55.8   7.5   2   2   5.5e-11   1.2e-07   39.2   2.8   175   233   173   231   173   243 0.94 # 421375 # 422256 # 1 # ID=115921_362;partial=00;start_type=ATG;rbs_motif=AGGAG;rbs_spacer=5-10bp;gc_cont=0.684
NZ_CP011917.1|GCF_001484665.1_553         -            294 catechol_proteo      TIGR02439    288   1.1e-12   55.8   7.5   1   2     6e-05      0.13   19.2   0.2   126   160   123   157    99   157 0.78 # 607587 # 608468 # -1 # ID=313485_553;partial=00;start_type=ATG;rbs_motif=AGGAG;rbs_spacer=5-10bp;gc_cont=0.686
NZ_CP011917.1|GCF_001484665.1_553         -            294 catechol_proteo      TIGR02439    288   1.1e-12   55.8   7.5   2   2   5.5e-11   1.2e-07   39.2   2.8   175   233   173   231   173   243 0.94 # 607587 # 608468 # -1 # ID=313485_553;partial=00;start_type=ATG;rbs_motif=AGGAG;rbs_spacer=5-10bp;gc_cont=0.686
NZ_CP013450.1|GCF_001718895.1_1368        -            294 catechol_proteo      TIGR02439    288   1.1e-12   55.8   7.5   1   2     6e-05      0.13   19.2   0.2   126   160   123   157    99   157 0.78 # 1487024 # 1487905 # -1 # ID=469661_1368;partial=00;start_type=ATG;rbs_motif=AGGAG;rbs_spacer=5-10bp;gc_cont=0.685
NZ_CP013450.1|GCF_001718895.1_1368        -            294 catechol_proteo      TIGR02439    288   1.1e-12   55.8   7.5   2   2   5.5e-11   1.2e-07   39.2   2.8   175   233   173   231   173   243 0.94 # 1487024 # 1487905 # -1 # ID=469661_1368;partial=00;start_type=ATG;rbs_motif=AGGAG;rbs_spacer=5-10bp;gc_cont=0.685
NZ_CP015033.1|GCF_001606115.1_2702        -            294 catechol_proteo      TIGR02439    288   1.1e-12   55.8   7.5   1   2     6e-05      0.13   19.2   0.2   126   160   123   157    99   157 0.78 # 3002828 # 3003709 # 1 # ID=310522_2702;partial=00;start_type=ATG;rbs_motif=AGGAG;rbs_spacer=5-10bp;gc_cont=0.686
NZ_CP015033.1|GCF_001606115.1_2702        -            294 catechol_proteo      TIGR02439    288   1.1e-12   55.8   7.5   2   2   5.5e-11   1.2e-07   39.2   2.8   175   233   173   231   173   243 0.94 # 3002828 # 3003709 # 1 # ID=310522_2702;partial=00;start_type=ATG;rbs_motif=AGGAG;rbs_spacer=5-10bp;gc_cont=0.686
NZ_CP015036.1|GCF_001606135.1_3887        -            294 catechol_proteo      TIGR02439    288   1.1e-12   55.8   7.5   1   2     6e-05      0.13   19.2   0.2   126   160   123   157    99   157 0.78 # 4350004 # 4350885 # 1 # ID=196262_3887;partial=00;start_type=ATG;rbs_motif=AGGAG;rbs_spacer=5-10bp;gc_cont=0.686
NZ_CP015036.1|GCF_001606135.1_3887        -            294 catechol_proteo      TIGR02439    288   1.1e-12   55.8   7.5   2   2   5.5e-11   1.2e-07   39.2   2.8   175   233   173   231   173   243 0.94 # 4350004 # 4350885 # 1 # ID=196262_3887;partial=00;start_type=ATG;rbs_motif=AGGAG;rbs_spacer=5-10bp;gc_cont=0.686
NZ_CP019666.1|GCF_001999805.1_2341        -            294 catechol_proteo      TIGR02439    288   1.1e-12   55.8   7.5   1   2     6e-05      0.13   19.2   0.2   126   160   123   157    99   157 0.78 # 2516940 # 2517821 # -1 # ID=64858_2341;partial=00;start_type=ATG;rbs_motif=AGGAG;rbs_spacer=5-10bp;gc_cont=0.685
NZ_CP019666.1|GCF_001999805.1_2341        -            294 catechol_proteo      TIGR02439    288   1.1e-12   55.8   7.5   2   2   5.5e-11   1.2e-07   39.2   2.8   175   233   173   231   173   243 0.94 # 2516940 # 2517821 # -1 # ID=64858_2341;partial=00;start_type=ATG;rbs_motif=AGGAG;rbs_spacer=5-10bp;gc_cont=0.685
NZ_CP019678.1|GCF_001999925.1_1483        -            294 catechol_proteo      TIGR02439    288   1.1e-12   55.8   7.5   1   2     6e-05      0.13   19.2   0.2   126   160   123   157    99   157 0.78 # 1588782 # 1589663 # -1 # ID=527247_1483;partial=00;start_type=ATG;rbs_motif=AGGAG;rbs_spacer=5-10bp;gc_cont=0.686
NZ_CP019678.1|GCF_001999925.1_1483        -            294 catechol_proteo      TIGR02439    288   1.1e-12   55.8   7.5   2   2   5.5e-11   1.2e-07   39.2   2.8   175   233   173   231   173   243 0.94 # 1588782 # 1589663 # -1 # ID=527247_1483;partial=00;start_type=ATG;rbs_motif=AGGAG;rbs_spacer=5-10bp;gc_cont=0.686
NZ_CP020599.1|GCF_002083015.1_1074        -            294 catechol_proteo      TIGR02439    288   1.1e-12   55.8   7.5   1   2     6e-05      0.13   19.2   0.2   126   160   123   157    99   157 0.78 # 1173337 # 1174218 # -1 # ID=326536_1074;partial=00;start_type=ATG;rbs_motif=AGGAG;rbs_spacer=5-10bp;gc_cont=0.686
NZ_CP020599.1|GCF_002083015.1_1074        -            294 catechol_proteo      TIGR02439    288   1.1e-12   55.8   7.5   2   2   5.5e-11   1.2e-07   39.2   2.8   175   233   173   231   173   243 0.94 # 1173337 # 1174218 # -1 # ID=326536_1074;partial=00;start_type=ATG;rbs_motif=AGGAG;rbs_spacer=5-10bp;gc_cont=0.686
NZ_HG938370.1|GCF_000236215.2_1203        -            294 catechol_proteo      TIGR02439    288   1.1e-12   55.8   7.5   1   2     6e-05      0.13   19.2   0.2   126   160   123   157    99   157 0.78 # 1326215 # 1327096 # -1 # ID=425710_1203;partial=00;start_type=ATG;rbs_motif=AGGAG;rbs_spacer=5-10bp;gc_cont=0.685
NZ_HG938370.1|GCF_000236215.2_1203        -            294 catechol_proteo      TIGR02439    288   1.1e-12   55.8   7.5   2   2   5.5e-11   1.2e-07   39.2   2.8   175   233   173   231   173   243 0.94 # 1326215 # 1327096 # -1 # ID=425710_1203;partial=00;start_type=ATG;rbs_motif=AGGAG;rbs_spacer=5-10bp;gc_cont=0.685
NZ_JTDP01000004.1|GCF_000877315.1_2124    -            294 catechol_proteo      TIGR02439    288   1.1e-12   55.8   7.5   1   2     6e-05      0.13   19.2   0.2   126   160   123   157    99   157 0.78 # 2321598 # 2322479 # 1 # ID=405834_2124;partial=00;start_type=ATG;rbs_motif=AGGAG;rbs_spacer=5-10bp;gc_cont=0.685
NZ_JTDP01000004.1|GCF_000877315.1_2124    -            294 catechol_proteo      TIGR02439    288   1.1e-12   55.8   7.5   2   2   5.5e-11   1.2e-07   39.2   2.8   175   233   173   231   173   243 0.94 # 2321598 # 2322479 # 1 # ID=405834_2124;partial=00;start_type=ATG;rbs_motif=AGGAG;rbs_spacer=5-10bp;gc_cont=0.685
NZ_JYMW01000022.1|GCF_002071995.1_31      -            294 catechol_proteo      TIGR02439    288   1.1e-12   55.8   7.5   1   2     6e-05      0.13   19.2   0.2   126   160   123   157    99   157 0.78 # 41430 # 42311 # -1 # ID=10583_31;partial=00;start_type=ATG;rbs_motif=AGGAG;rbs_spacer=5-10bp;gc_cont=0.686
NZ_JYMW01000022.1|GCF_002071995.1_31      -            294 catechol_proteo      TIGR02439    288   1.1e-12   55.8   7.5   2   2   5.5e-11   1.2e-07   39.2   2.8   175   233   173   231   173   243 0.94 # 41430 # 42311 # -1 # ID=10583_31;partial=00;start_type=ATG;rbs_motif=AGGAG;rbs_spacer=5-10bp;gc_cont=0.686
NZ_JYMX01000092.1|GCF_002071875.1_33      -            294 catechol_proteo      TIGR02439    288   1.1e-12   55.8   7.5   1   2     6e-05      0.13   19.2   0.2   126   160   123   157    99   157 0.78 # 41549 # 42430 # -1 # ID=267344_33;partial=00;start_type=ATG;rbs_motif=AGGAG;rbs_spacer=5-10bp;gc_cont=0.685
NZ_JYMX01000092.1|GCF_002071875.1_33      -            294 catechol_proteo      TIGR02439    288   1.1e-12   55.8   7.5   2   2   5.5e-11   1.2e-07   39.2   2.8   175   233   173   231   173   243 0.94 # 41549 # 42430 # -1 # ID=267344_33;partial=00;start_type=ATG;rbs_motif=AGGAG;rbs_spacer=5-10bp;gc_cont=0.685
NZ_JYMY01000059.1|GCF_002071905.1_33      -            294 catechol_proteo      TIGR02439    288   1.1e-12   55.8   7.5   1   2     6e-05      0.13   19.2   0.2   126   160   123   157    99   157 0.78 # 41440 # 42321 # -1 # ID=424315_33;partial=00;start_type=ATG;rbs_motif=AGGAG;rbs_spacer=5-10bp;gc_cont=0.685
NZ_JYMY01000059.1|GCF_002071905.1_33      -            294 catechol_proteo      TIGR02439    288   1.1e-12   55.8   7.5   2   2   5.5e-11   1.2e-07   39.2   2.8   175   233   173   231   173   243 0.94 # 41440 # 42321 # -1 # ID=424315_33;partial=00;start_type=ATG;rbs_motif=AGGAG;rbs_spacer=5-10bp;gc_cont=0.685
NZ_JYMZ01000049.1|GCF_002071885.1_33      -            294 catechol_proteo      TIGR02439    288   1.1e-12   55.8   7.5   1   2     6e-05      0.13   19.2   0.2   126   160   123   157    99   157 0.78 # 41577 # 42458 # -1 # ID=42757_33;partial=00;start_type=ATG;rbs_motif=AGGAG;rbs_spacer=5-10bp;gc_cont=0.685
NZ_JYMZ01000049.1|GCF_002071885.1_33      -            294 catechol_proteo      TIGR02439    288   1.1e-12   55.8   7.5   2   2   5.5e-11   1.2e-07   39.2   2.8   175   233   173   231   173   243 0.94 # 41577 # 42458 # -1 # ID=42757_33;partial=00;start_type=ATG;rbs_motif=AGGAG;rbs_spacer=5-10bp;gc_cont=0.685
NZ_JYNA01000050.1|GCF_002071935.1_127     -            294 catechol_proteo      TIGR02439    288   1.1e-12   55.8   7.5   1   2     6e-05      0.13   19.2   0.2   126   160   123   157    99   157 0.78 # 154009 # 154890 # 1 # ID=241340_127;partial=00;start_type=ATG;rbs_motif=AGGAG;rbs_spacer=5-10bp;gc_cont=0.685
NZ_JYNA01000050.1|GCF_002071935.1_127     -            294 catechol_proteo      TIGR02439    288   1.1e-12   55.8   7.5   2   2   5.5e-11   1.2e-07   39.2   2.8   175   233   173   231   173   243 0.94 # 154009 # 154890 # 1 # ID=241340_127;partial=00;start_type=ATG;rbs_motif=AGGAG;rbs_spacer=5-10bp;gc_cont=0.685
NZ_JYNB01000078.1|GCF_002071945.1_33      -            294 catechol_proteo      TIGR02439    288   1.1e-12   55.8   7.5   1   2     6e-05      0.13   19.2   0.2   126   160   123   157    99   157 0.78 # 41440 # 42321 # -1 # ID=303191_33;partial=00;start_type=ATG;rbs_motif=AGGAG;rbs_spacer=5-10bp;gc_cont=0.685
NZ_JYNB01000078.1|GCF_002071945.1_33      -            294 catechol_proteo      TIGR02439    288   1.1e-12   55.8   7.5   2   2   5.5e-11   1.2e-07   39.2   2.8   175   233   173   231   173   243 0.94 # 41440 # 42321 # -1 # ID=303191_33;partial=00;start_type=ATG;rbs_motif=AGGAG;rbs_spacer=5-10bp;gc_cont=0.685
NZ_JYNC01000094.1|GCF_002071955.1_33      -            294 catechol_proteo      TIGR02439    288   1.1e-12   55.8   7.5   1   2     6e-05      0.13   19.2   0.2   126   160   123   157    99   157 0.78 # 41440 # 42321 # -1 # ID=379769_33;partial=00;start_type=ATG;rbs_motif=AGGAG;rbs_spacer=5-10bp;gc_cont=0.685
NZ_JYNC01000094.1|GCF_002071955.1_33      -            294 catechol_proteo      TIGR02439    288   1.1e-12   55.8   7.5   2   2   5.5e-11   1.2e-07   39.2   2.8   175   233   173   231   173   243 0.94 # 41440 # 42321 # -1 # ID=379769_33;partial=00;start_type=ATG;rbs_motif=AGGAG;rbs_spacer=5-10bp;gc_cont=0.685
NZ_KN150986.1|GCF_000757365.1_214         -            294 catechol_proteo      TIGR02439    288   1.1e-12   55.8   7.5   1   2     6e-05      0.13   19.2   0.2   126   160   123   157    99   157 0.78 # 249842 # 250723 # 1 # ID=46136_214;partial=00;start_type=ATG;rbs_motif=AGGAG;rbs_spacer=5-10bp;gc_cont=0.684
NZ_KN150986.1|GCF_000757365.1_214         -            294 catechol_proteo      TIGR02439    288   1.1e-12   55.8   7.5   2   2   5.5e-11   1.2e-07   39.2   2.8   175   233   173   231   173   243 0.94 # 249842 # 250723 # 1 # ID=46136_214;partial=00;start_type=ATG;rbs_motif=AGGAG;rbs_spacer=5-10bp;gc_cont=0.684
NZ_LAUA01000017.1|GCF_000981305.1_1941    -            294 catechol_proteo      TIGR02439    288   1.1e-12   55.8   7.5   1   2     6e-05      0.13   19.2   0.2   126   160   123   157    99   157 0.78 # 2139915 # 2140796 # 1 # ID=39403_1941;partial=00;start_type=ATG;rbs_motif=AGGAG;rbs_spacer=5-10bp;gc_cont=0.685
NZ_LAUA01000017.1|GCF_000981305.1_1941    -            294 catechol_proteo      TIGR02439    288   1.1e-12   55.8   7.5   2   2   5.5e-11   1.2e-07   39.2   2.8   175   233   173   231   173   243 0.94 # 2139915 # 2140796 # 1 # ID=39403_1941;partial=00;start_type=ATG;rbs_motif=AGGAG;rbs_spacer=5-10bp;gc_cont=0.685
NZ_LOWV01000032.1|GCF_001524105.1_166     -            294 catechol_proteo      TIGR02439    288   1.1e-12   55.8   7.5   1   2     6e-05      0.13   19.2   0.2   126   160   123   157    99   157 0.78 # 196112 # 196993 # -1 # ID=498903_166;partial=00;start_type=ATG;rbs_motif=AGGAG;rbs_spacer=5-10bp;gc_cont=0.686
NZ_LOWV01000032.1|GCF_001524105.1_166     -            294 catechol_proteo      TIGR02439    288   1.1e-12   55.8   7.5   2   2   5.5e-11   1.2e-07   39.2   2.8   175   233   173   231   173   243 0.94 # 196112 # 196993 # -1 # ID=498903_166;partial=00;start_type=ATG;rbs_motif=AGGAG;rbs_spacer=5-10bp;gc_cont=0.686
NZ_LPJW01000004.1|GCF_001533105.1_230     -            294 catechol_proteo      TIGR02439    288   1.1e-12   55.8   7.5   1   2     6e-05      0.13   19.2   0.2   126   160   123   157    99   157 0.78 # 238395 # 239276 # -1 # ID=428222_230;partial=00;start_type=ATG;rbs_motif=AGGAG;rbs_spacer=5-10bp;gc_cont=0.685
NZ_LPJW01000004.1|GCF_001533105.1_230     -            294 catechol_proteo      TIGR02439    288   1.1e-12   55.8   7.5   2   2   5.5e-11   1.2e-07   39.2   2.8   175   233   173   231   173   243 0.94 # 238395 # 239276 # -1 # ID=428222_230;partial=00;start_type=ATG;rbs_motif=AGGAG;rbs_spacer=5-10bp;gc_cont=0.685
NZ_MUJN01000004.1|GCF_001984315.1_1431    -            294 catechol_proteo      TIGR02439    288   1.1e-12   55.8   7.5   1   2     6e-05      0.13   19.2   0.2   126   160   123   157    99   157 0.78 # 1538363 # 1539244 # -1 # ID=209105_1431;partial=00;start_type=ATG;rbs_motif=AGGAG;rbs_spacer=5-10bp;gc_cont=0.685
NZ_MUJN01000004.1|GCF_001984315.1_1431    -            294 catechol_proteo      TIGR02439    288   1.1e-12   55.8   7.5   2   2   5.5e-11   1.2e-07   39.2   2.8   175   233   173   231   173   243 0.94 # 1538363 # 1539244 # -1 # ID=209105_1431;partial=00;start_type=ATG;rbs_motif=AGGAG;rbs_spacer=5-10bp;gc_cont=0.685
NZ_MUJO01000001.1|GCF_001984325.1_2101    -            294 catechol_proteo      TIGR02439    288   1.1e-12   55.8   7.5   1   2     6e-05      0.13   19.2   0.2   126   160   123   157    99   157 0.78 # 2293965 # 2294846 # -1 # ID=442936_2101;partial=00;start_type=ATG;rbs_motif=AGGAG;rbs_spacer=5-10bp;gc_cont=0.685
NZ_MUJO01000001.1|GCF_001984325.1_2101    -            294 catechol_proteo      TIGR02439    288   1.1e-12   55.8   7.5   2   2   5.5e-11   1.2e-07   39.2   2.8   175   233   173   231   173   243 0.94 # 2293965 # 2294846 # -1 # ID=442936_2101;partial=00;start_type=ATG;rbs_motif=AGGAG;rbs_spacer=5-10bp;gc_cont=0.685
NZ_MUJP01000003.1|GCF_001984275.1_1006    -            294 catechol_proteo      TIGR02439    288   1.1e-12   55.8   7.5   1   2     6e-05      0.13   19.2   0.2   126   160   123   157    99   157 0.78 # 1101079 # 1101960 # 1 # ID=201252_1006;partial=00;start_type=ATG;rbs_motif=AGGAG;rbs_spacer=5-10bp;gc_cont=0.685
NZ_MUJP01000003.1|GCF_001984275.1_1006    -            294 catechol_proteo      TIGR02439    288   1.1e-12   55.8   7.5   2   2   5.5e-11   1.2e-07   39.2   2.8   175   233   173   231   173   243 0.94 # 1101079 # 1101960 # 1 # ID=201252_1006;partial=00;start_type=ATG;rbs_motif=AGGAG;rbs_spacer=5-10bp;gc_cont=0.685
NZ_MUJQ01000009.1|GCF_001984375.1_53      -            294 catechol_proteo      TIGR02439    288   1.1e-12   55.8   7.5   1   2     6e-05      0.13   19.2   0.2   126   160   123   157    99   157 0.78 # 60299 # 61180 # -1 # ID=519298_53;partial=00;start_type=ATG;rbs_motif=AGGAG;rbs_spacer=5-10bp;gc_cont=0.686
NZ_MUJQ01000009.1|GCF_001984375.1_53      -            294 catechol_proteo      TIGR02439    288   1.1e-12   55.8   7.5   2   2   5.5e-11   1.2e-07   39.2   2.8   175   233   173   231   173   243 0.94 # 60299 # 61180 # -1 # ID=519298_53;partial=00;start_type=ATG;rbs_motif=AGGAG;rbs_spacer=5-10bp;gc_cont=0.686
NZ_MUJR01000009.1|GCF_001984285.1_444     -            294 catechol_proteo      TIGR02439    288   1.1e-12   55.8   7.5   1   2     6e-05      0.13   19.2   0.2   126   160   123   157    99   157 0.78 # 463262 # 464143 # -1 # ID=138352_444;partial=00;start_type=ATG;rbs_motif=AGGAG;rbs_spacer=5-10bp;gc_cont=0.686
NZ_MUJR01000009.1|GCF_001984285.1_444     -            294 catechol_proteo      TIGR02439    288   1.1e-12   55.8   7.5   2   2   5.5e-11   1.2e-07   39.2   2.8   175   233   173   231   173   243 0.94 # 463262 # 464143 # -1 # ID=138352_444;partial=00;start_type=ATG;rbs_motif=AGGAG;rbs_spacer=5-10bp;gc_cont=0.686
NZ_MUJS01000005.1|GCF_001984355.1_1341    -            294 catechol_proteo      TIGR02439    288   1.1e-12   55.8   7.5   1   2     6e-05      0.13   19.2   0.2   126   160   123   157    99   157 0.78 # 1424901 # 1425782 # -1 # ID=77818_1341;partial=00;start_type=ATG;rbs_motif=AGGAG;rbs_spacer=5-10bp;gc_cont=0.686
NZ_MUJS01000005.1|GCF_001984355.1_1341    -            294 catechol_proteo      TIGR02439    288   1.1e-12   55.8   7.5   2   2   5.5e-11   1.2e-07   39.2   2.8   175   233   173   231   173   243 0.94 # 1424901 # 1425782 # -1 # ID=77818_1341;partial=00;start_type=ATG;rbs_motif=AGGAG;rbs_spacer=5-10bp;gc_cont=0.686
NZ_MUPR01000090.1|GCF_001991115.1_18      -            294 catechol_proteo      TIGR02439    288   1.1e-12   55.8   7.5   1   2     6e-05      0.13   19.2   0.2   126   160   123   157    99   157 0.78 # 22809 # 23690 # 1 # ID=181755_18;partial=00;start_type=ATG;rbs_motif=AGGAG;rbs_spacer=5-10bp;gc_cont=0.685
NZ_MUPR01000090.1|GCF_001991115.1_18      -            294 catechol_proteo      TIGR02439    288   1.1e-12   55.8   7.5   2   2   5.5e-11   1.2e-07   39.2   2.8   175   233   173   231   173   243 0.94 # 22809 # 23690 # 1 # ID=181755_18;partial=00;start_type=ATG;rbs_motif=AGGAG;rbs_spacer=5-10bp;gc_cont=0.685
NZ_MUPS01000008.1|GCF_001994545.1_18      -            294 catechol_proteo      TIGR02439    288   1.1e-12   55.8   7.5   1   2     6e-05      0.13   19.2   0.2   126   160   123   157    99   157 0.78 # 22804 # 23685 # 1 # ID=64602_18;partial=00;start_type=ATG;rbs_motif=AGGAG;rbs_spacer=5-10bp;gc_cont=0.685
NZ_MUPS01000008.1|GCF_001994545.1_18      -            294 catechol_proteo      TIGR02439    288   1.1e-12   55.8   7.5   2   2   5.5e-11   1.2e-07   39.2   2.8   175   233   173   231   173   243 0.94 # 22804 # 23685 # 1 # ID=64602_18;partial=00;start_type=ATG;rbs_motif=AGGAG;rbs_spacer=5-10bp;gc_cont=0.685
NZ_MUPT01000036.1|GCF_001994815.1_18      -            294 catechol_proteo      TIGR02439    288   1.1e-12   55.8   7.5   1   2     6e-05      0.13   19.2   0.2   126   160   123   157    99   157 0.78 # 22808 # 23689 # 1 # ID=178824_18;partial=00;start_type=ATG;rbs_motif=AGGAG;rbs_spacer=5-10bp;gc_cont=0.685
NZ_MUPT01000036.1|GCF_001994815.1_18      -            294 catechol_proteo      TIGR02439    288   1.1e-12   55.8   7.5   2   2   5.5e-11   1.2e-07   39.2   2.8   175   233   173   231   173   243 0.94 # 22808 # 23689 # 1 # ID=178824_18;partial=00;start_type=ATG;rbs_motif=AGGAG;rbs_spacer=5-10bp;gc_cont=0.685
NZ_MUPU01000019.1|GCF_001994555.1_18      -            294 catechol_proteo      TIGR02439    288   1.1e-12   55.8   7.5   1   2     6e-05      0.13   19.2   0.2   126   160   123   157    99   157 0.78 # 22815 # 23696 # 1 # ID=28298_18;partial=00;start_type=ATG;rbs_motif=AGGAG;rbs_spacer=5-10bp;gc_cont=0.685
NZ_MUPU01000019.1|GCF_001994555.1_18      -            294 catechol_proteo      TIGR02439    288   1.1e-12   55.8   7.5   2   2   5.5e-11   1.2e-07   39.2   2.8   175   233   173   231   173   243 0.94 # 22815 # 23696 # 1 # ID=28298_18;partial=00;start_type=ATG;rbs_motif=AGGAG;rbs_spacer=5-10bp;gc_cont=0.685
NZ_MUPV01000128.1|GCF_001991435.1_33      -            294 catechol_proteo      TIGR02439    288   1.1e-12   55.8   7.5   1   2     6e-05      0.13   19.2   0.2   126   160   123   157    99   157 0.78 # 41557 # 42438 # -1 # ID=180269_33;partial=00;start_type=ATG;rbs_motif=AGGAG;rbs_spacer=5-10bp;gc_cont=0.685
NZ_MUPV01000128.1|GCF_001991435.1_33      -            294 catechol_proteo      TIGR02439    288   1.1e-12   55.8   7.5   2   2   5.5e-11   1.2e-07   39.2   2.8   175   233   173   231   173   243 0.94 # 41557 # 42438 # -1 # ID=180269_33;partial=00;start_type=ATG;rbs_motif=AGGAG;rbs_spacer=5-10bp;gc_cont=0.685
NZ_MUPW01000060.1|GCF_001991295.1_18      -            294 catechol_proteo      TIGR02439    288   1.1e-12   55.8   7.5   1   2     6e-05      0.13   19.2   0.2   126   160   123   157    99   157 0.78 # 22809 # 23690 # 1 # ID=165881_18;partial=00;start_type=ATG;rbs_motif=AGGAG;rbs_spacer=5-10bp;gc_cont=0.685
NZ_MUPW01000060.1|GCF_001991295.1_18      -            294 catechol_proteo      TIGR02439    288   1.1e-12   55.8   7.5   2   2   5.5e-11   1.2e-07   39.2   2.8   175   233   173   231   173   243 0.94 # 22809 # 23690 # 1 # ID=165881_18;partial=00;start_type=ATG;rbs_motif=AGGAG;rbs_spacer=5-10bp;gc_cont=0.685
NZ_MUPX01000078.1|GCF_001991275.1_31      -            294 catechol_proteo      TIGR02439    288   1.1e-12   55.8   7.5   1   2     6e-05      0.13   19.2   0.2   126   160   123   157    99   157 0.78 # 40572 # 41453 # 1 # ID=273091_31;partial=00;start_type=ATG;rbs_motif=AGGAG;rbs_spacer=5-10bp;gc_cont=0.685
NZ_MUPX01000078.1|GCF_001991275.1_31      -            294 catechol_proteo      TIGR02439    288   1.1e-12   55.8   7.5   2   2   5.5e-11   1.2e-07   39.2   2.8   175   233   173   231   173   243 0.94 # 40572 # 41453 # 1 # ID=273091_31;partial=00;start_type=ATG;rbs_motif=AGGAG;rbs_spacer=5-10bp;gc_cont=0.685
NZ_MUPY01000036.1|GCF_001994535.1_18      -            294 catechol_proteo      TIGR02439    288   1.1e-12   55.8   7.5   1   2     6e-05      0.13   19.2   0.2   126   160   123   157    99   157 0.78 # 22805 # 23686 # 1 # ID=402701_18;partial=00;start_type=ATG;rbs_motif=AGGAG;rbs_spacer=5-10bp;gc_cont=0.685
NZ_MUPY01000036.1|GCF_001994535.1_18      -            294 catechol_proteo      TIGR02439    288   1.1e-12   55.8   7.5   2   2   5.5e-11   1.2e-07   39.2   2.8   175   233   173   231   173   243 0.94 # 22805 # 23686 # 1 # ID=402701_18;partial=00;start_type=ATG;rbs_motif=AGGAG;rbs_spacer=5-10bp;gc_cont=0.685
NZ_MUPZ01000095.1|GCF_001994775.1_18      -            294 catechol_proteo      TIGR02439    288   1.1e-12   55.8   7.5   1   2     6e-05      0.13   19.2   0.2   126   160   123   157    99   157 0.78 # 22805 # 23686 # 1 # ID=94922_18;partial=00;start_type=ATG;rbs_motif=AGGAG;rbs_spacer=5-10bp;gc_cont=0.685
NZ_MUPZ01000095.1|GCF_001994775.1_18      -            294 catechol_proteo      TIGR02439    288   1.1e-12   55.8   7.5   2   2   5.5e-11   1.2e-07   39.2   2.8   175   233   173   231   173   243 0.94 # 22805 # 23686 # 1 # ID=94922_18;partial=00;start_type=ATG;rbs_motif=AGGAG;rbs_spacer=5-10bp;gc_cont=0.685
NZ_MUQA01000021.1|GCF_001991135.1_18      -            294 catechol_proteo      TIGR02439    288   1.1e-12   55.8   7.5   1   2     6e-05      0.13   19.2   0.2   126   160   123   157    99   157 0.78 # 22815 # 23696 # 1 # ID=411598_18;partial=00;start_type=ATG;rbs_motif=AGGAG;rbs_spacer=5-10bp;gc_cont=0.685
NZ_MUQA01000021.1|GCF_001991135.1_18      -            294 catechol_proteo      TIGR02439    288   1.1e-12   55.8   7.5   2   2   5.5e-11   1.2e-07   39.2   2.8   175   233   173   231   173   243 0.94 # 22815 # 23696 # 1 # ID=411598_18;partial=00;start_type=ATG;rbs_motif=AGGAG;rbs_spacer=5-10bp;gc_cont=0.685
NZ_MUQB01000078.1|GCF_001991155.1_149     -            294 catechol_proteo      TIGR02439    288   1.1e-12   55.8   7.5   1   2     6e-05      0.13   19.2   0.2   126   160   123   157    99   157 0.78 # 175126 # 176007 # 1 # ID=493408_149;partial=00;start_type=ATG;rbs_motif=AGGAG;rbs_spacer=5-10bp;gc_cont=0.685
NZ_MUQB01000078.1|GCF_001991155.1_149     -            294 catechol_proteo      TIGR02439    288   1.1e-12   55.8   7.5   2   2   5.5e-11   1.2e-07   39.2   2.8   175   233   173   231   173   243 0.94 # 175126 # 176007 # 1 # ID=493408_149;partial=00;start_type=ATG;rbs_motif=AGGAG;rbs_spacer=5-10bp;gc_cont=0.685
NZ_MUQC01000015.1|GCF_001991175.1_18      -            294 catechol_proteo      TIGR02439    288   1.1e-12   55.8   7.5   1   2     6e-05      0.13   19.2   0.2   126   160   123   157    99   157 0.78 # 22814 # 23695 # 1 # ID=114826_18;partial=00;start_type=ATG;rbs_motif=AGGAG;rbs_spacer=5-10bp;gc_cont=0.685
NZ_MUQC01000015.1|GCF_001991175.1_18      -            294 catechol_proteo      TIGR02439    288   1.1e-12   55.8   7.5   2   2   5.5e-11   1.2e-07   39.2   2.8   175   233   173   231   173   243 0.94 # 22814 # 23695 # 1 # ID=114826_18;partial=00;start_type=ATG;rbs_motif=AGGAG;rbs_spacer=5-10bp;gc_cont=0.685
NZ_MUQD01000040.1|GCF_001991565.1_18      -            294 catechol_proteo      TIGR02439    288   1.1e-12   55.8   7.5   1   2     6e-05      0.13   19.2   0.2   126   160   123   157    99   157 0.78 # 22809 # 23690 # 1 # ID=126593_18;partial=00;start_type=ATG;rbs_motif=AGGAG;rbs_spacer=5-10bp;gc_cont=0.685
NZ_MUQD01000040.1|GCF_001991565.1_18      -            294 catechol_proteo      TIGR02439    288   1.1e-12   55.8   7.5   2   2   5.5e-11   1.2e-07   39.2   2.8   175   233   173   231   173   243 0.94 # 22809 # 23690 # 1 # ID=126593_18;partial=00;start_type=ATG;rbs_motif=AGGAG;rbs_spacer=5-10bp;gc_cont=0.685
NZ_MUQE01000004.1|GCF_001991195.1_18      -            294 catechol_proteo      TIGR02439    288   1.1e-12   55.8   7.5   1   2     6e-05      0.13   19.2   0.2   126   160   123   157    99   157 0.78 # 22804 # 23685 # 1 # ID=24221_18;partial=00;start_type=ATG;rbs_motif=AGGAG;rbs_spacer=5-10bp;gc_cont=0.685
NZ_MUQE01000004.1|GCF_001991195.1_18      -            294 catechol_proteo      TIGR02439    288   1.1e-12   55.8   7.5   2   2   5.5e-11   1.2e-07   39.2   2.8   175   233   173   231   173   243 0.94 # 22804 # 23685 # 1 # ID=24221_18;partial=00;start_type=ATG;rbs_motif=AGGAG;rbs_spacer=5-10bp;gc_cont=0.685
NZ_MUQF01000004.1|GCF_001991595.1_34      -            294 catechol_proteo      TIGR02439    288   1.1e-12   55.8   7.5   1   2     6e-05      0.13   19.2   0.2   126   160   123   157    99   157 0.78 # 42405 # 43286 # -1 # ID=64764_34;partial=00;start_type=ATG;rbs_motif=AGGAG;rbs_spacer=5-10bp;gc_cont=0.685
NZ_MUQF01000004.1|GCF_001991595.1_34      -            294 catechol_proteo      TIGR02439    288   1.1e-12   55.8   7.5   2   2   5.5e-11   1.2e-07   39.2   2.8   175   233   173   231   173   243 0.94 # 42405 # 43286 # -1 # ID=64764_34;partial=00;start_type=ATG;rbs_motif=AGGAG;rbs_spacer=5-10bp;gc_cont=0.685
NZ_MUQG01000081.1|GCF_001991215.1_34      -            294 catechol_proteo      TIGR02439    288   1.1e-12   55.8   7.5   1   2     6e-05      0.13   19.2   0.2   126   160   123   157    99   157 0.78 # 41824 # 42705 # -1 # ID=499782_34;partial=00;start_type=ATG;rbs_motif=AGGAG;rbs_spacer=5-10bp;gc_cont=0.685
NZ_MUQG01000081.1|GCF_001991215.1_34      -            294 catechol_proteo      TIGR02439    288   1.1e-12   55.8   7.5   2   2   5.5e-11   1.2e-07   39.2   2.8   175   233   173   231   173   243 0.94 # 41824 # 42705 # -1 # ID=499782_34;partial=00;start_type=ATG;rbs_motif=AGGAG;rbs_spacer=5-10bp;gc_cont=0.685
NZ_MUQH01000062.1|GCF_001991455.1_18      -            294 catechol_proteo      TIGR02439    288   1.1e-12   55.8   7.5   1   2     6e-05      0.13   19.2   0.2   126   160   123   157    99   157 0.78 # 22809 # 23690 # 1 # ID=123932_18;partial=00;start_type=ATG;rbs_motif=AGGAG;rbs_spacer=5-10bp;gc_cont=0.685
NZ_MUQH01000062.1|GCF_001991455.1_18      -            294 catechol_proteo      TIGR02439    288   1.1e-12   55.8   7.5   2   2   5.5e-11   1.2e-07   39.2   2.8   175   233   173   231   173   243 0.94 # 22809 # 23690 # 1 # ID=123932_18;partial=00;start_type=ATG;rbs_motif=AGGAG;rbs_spacer=5-10bp;gc_cont=0.685
NZ_MUQI01000071.1|GCF_001991475.1_18      -            294 catechol_proteo      TIGR02439    288   1.1e-12   55.8   7.5   1   2     6e-05      0.13   19.2   0.2   126   160   123   157    99   157 0.78 # 22805 # 23686 # 1 # ID=396536_18;partial=00;start_type=ATG;rbs_motif=AGGAG;rbs_spacer=5-10bp;gc_cont=0.685
NZ_MUQI01000071.1|GCF_001991475.1_18      -            294 catechol_proteo      TIGR02439    288   1.1e-12   55.8   7.5   2   2   5.5e-11   1.2e-07   39.2   2.8   175   233   173   231   173   243 0.94 # 22805 # 23686 # 1 # ID=396536_18;partial=00;start_type=ATG;rbs_motif=AGGAG;rbs_spacer=5-10bp;gc_cont=0.685
NZ_MUQJ01000004.1|GCF_001991235.1_18      -            294 catechol_proteo      TIGR02439    288   1.1e-12   55.8   7.5   1   2     6e-05      0.13   19.2   0.2   126   160   123   157    99   157 0.78 # 22834 # 23715 # 1 # ID=18320_18;partial=00;start_type=ATG;rbs_motif=AGGAG;rbs_spacer=5-10bp;gc_cont=0.685
NZ_MUQJ01000004.1|GCF_001991235.1_18      -            294 catechol_proteo      TIGR02439    288   1.1e-12   55.8   7.5   2   2   5.5e-11   1.2e-07   39.2   2.8   175   233   173   231   173   243 0.94 # 22834 # 23715 # 1 # ID=18320_18;partial=00;start_type=ATG;rbs_motif=AGGAG;rbs_spacer=5-10bp;gc_cont=0.685
NZ_MUQK01000031.1|GCF_001994595.1_18      -            294 catechol_proteo      TIGR02439    288   1.1e-12   55.8   7.5   1   2     6e-05      0.13   19.2   0.2   126   160   123   157    99   157 0.78 # 22812 # 23693 # 1 # ID=53578_18;partial=00;start_type=ATG;rbs_motif=AGGAG;rbs_spacer=5-10bp;gc_cont=0.685
NZ_MUQK01000031.1|GCF_001994595.1_18      -            294 catechol_proteo      TIGR02439    288   1.1e-12   55.8   7.5   2   2   5.5e-11   1.2e-07   39.2   2.8   175   233   173   231   173   243 0.94 # 22812 # 23693 # 1 # ID=53578_18;partial=00;start_type=ATG;rbs_motif=AGGAG;rbs_spacer=5-10bp;gc_cont=0.685
NZ_MUQL01000090.1|GCF_001991255.1_18      -            294 catechol_proteo      TIGR02439    288   1.1e-12   55.8   7.5   1   2     6e-05      0.13   19.2   0.2   126   160   123   157    99   157 0.78 # 22792 # 23673 # 1 # ID=397172_18;partial=00;start_type=ATG;rbs_motif=AGGAG;rbs_spacer=5-10bp;gc_cont=0.685
NZ_MUQL01000090.1|GCF_001991255.1_18      -            294 catechol_proteo      TIGR02439    288   1.1e-12   55.8   7.5   2   2   5.5e-11   1.2e-07   39.2   2.8   175   233   173   231   173   243 0.94 # 22792 # 23673 # 1 # ID=397172_18;partial=00;start_type=ATG;rbs_motif=AGGAG;rbs_spacer=5-10bp;gc_cont=0.685
NZ_MUQM01000101.1|GCF_001991695.1_30      -            294 catechol_proteo      TIGR02439    288   1.1e-12   55.8   7.5   1   2     6e-05      0.13   19.2   0.2   126   160   123   157    99   157 0.78 # 38218 # 39099 # -1 # ID=327160_30;partial=00;start_type=ATG;rbs_motif=AGGAG;rbs_spacer=5-10bp;gc_cont=0.685
NZ_MUQM01000101.1|GCF_001991695.1_30      -            294 catechol_proteo      TIGR02439    288   1.1e-12   55.8   7.5   2   2   5.5e-11   1.2e-07   39.2   2.8   175   233   173   231   173   243 0.94 # 38218 # 39099 # -1 # ID=327160_30;partial=00;start_type=ATG;rbs_motif=AGGAG;rbs_spacer=5-10bp;gc_cont=0.685
NZ_MUQN01000166.1|GCF_001994605.1_18      -            294 catechol_proteo      TIGR02439    288   1.1e-12   55.8   7.5   1   2     6e-05      0.13   19.2   0.2   126   160   123   157    99   157 0.78 # 22791 # 23672 # 1 # ID=148207_18;partial=00;start_type=ATG;rbs_motif=AGGAG;rbs_spacer=5-10bp;gc_cont=0.685
NZ_MUQN01000166.1|GCF_001994605.1_18      -            294 catechol_proteo      TIGR02439    288   1.1e-12   55.8   7.5   2   2   5.5e-11   1.2e-07   39.2   2.8   175   233   173   231   173   243 0.94 # 22791 # 23672 # 1 # ID=148207_18;partial=00;start_type=ATG;rbs_motif=AGGAG;rbs_spacer=5-10bp;gc_cont=0.685
NZ_MUQO01000116.1|GCF_001991515.1_18      -            294 catechol_proteo      TIGR02439    288   1.1e-12   55.8   7.5   1   2     6e-05      0.13   19.2   0.2   126   160   123   157    99   157 0.78 # 22794 # 23675 # 1 # ID=386898_18;partial=00;start_type=ATG;rbs_motif=AGGAG;rbs_spacer=5-10bp;gc_cont=0.685
NZ_MUQO01000116.1|GCF_001991515.1_18      -            294 catechol_proteo      TIGR02439    288   1.1e-12   55.8   7.5   2   2   5.5e-11   1.2e-07   39.2   2.8   175   233   173   231   173   243 0.94 # 22794 # 23675 # 1 # ID=386898_18;partial=00;start_type=ATG;rbs_motif=AGGAG;rbs_spacer=5-10bp;gc_cont=0.685
NZ_MUQP01000176.1|GCF_001991535.1_18      -            294 catechol_proteo      TIGR02439    288   1.1e-12   55.8   7.5   1   2     6e-05      0.13   19.2   0.2   126   160   123   157    99   157 0.78 # 22794 # 23675 # 1 # ID=208483_18;partial=00;start_type=ATG;rbs_motif=AGGAG;rbs_spacer=5-10bp;gc_cont=0.685
NZ_MUQP01000176.1|GCF_001991535.1_18      -            294 catechol_proteo      TIGR02439    288   1.1e-12   55.8   7.5   2   2   5.5e-11   1.2e-07   39.2   2.8   175   233   173   231   173   243 0.94 # 22794 # 23675 # 1 # ID=208483_18;partial=00;start_type=ATG;rbs_motif=AGGAG;rbs_spacer=5-10bp;gc_cont=0.685
NZ_MUQQ01000099.1|GCF_001991555.1_25      -            294 catechol_proteo      TIGR02439    288   1.1e-12   55.8   7.5   1   2     6e-05      0.13   19.2   0.2   126   160   123   157    99   157 0.78 # 30043 # 30924 # -1 # ID=101146_25;partial=00;start_type=ATG;rbs_motif=AGGAG;rbs_spacer=5-10bp;gc_cont=0.685
NZ_MUQQ01000099.1|GCF_001991555.1_25      -            294 catechol_proteo      TIGR02439    288   1.1e-12   55.8   7.5   2   2   5.5e-11   1.2e-07   39.2   2.8   175   233   173   231   173   243 0.94 # 30043 # 30924 # -1 # ID=101146_25;partial=00;start_type=ATG;rbs_motif=AGGAG;rbs_spacer=5-10bp;gc_cont=0.685
NZ_MUQR01000114.1|GCF_001991495.1_29      -            294 catechol_proteo      TIGR02439    288   1.1e-12   55.8   7.5   1   2     6e-05      0.13   19.2   0.2   126   160   123   157    99   157 0.78 # 37128 # 38009 # -1 # ID=472789_29;partial=00;start_type=ATG;rbs_motif=AGGAG;rbs_spacer=5-10bp;gc_cont=0.685
NZ_MUQR01000114.1|GCF_001991495.1_29      -            294 catechol_proteo      TIGR02439    288   1.1e-12   55.8   7.5   2   2   5.5e-11   1.2e-07   39.2   2.8   175   233   173   231   173   243 0.94 # 37128 # 38009 # -1 # ID=472789_29;partial=00;start_type=ATG;rbs_motif=AGGAG;rbs_spacer=5-10bp;gc_cont=0.685
NZ_MUQS01000137.1|GCF_001991315.1_18      -            294 catechol_proteo      TIGR02439    288   1.1e-12   55.8   7.5   1   2     6e-05      0.13   19.2   0.2   126   160   123   157    99   157 0.78 # 22797 # 23678 # 1 # ID=273240_18;partial=00;start_type=ATG;rbs_motif=AGGAG;rbs_spacer=5-10bp;gc_cont=0.685
NZ_MUQS01000137.1|GCF_001991315.1_18      -            294 catechol_proteo      TIGR02439    288   1.1e-12   55.8   7.5   2   2   5.5e-11   1.2e-07   39.2   2.8   175   233   173   231   173   243 0.94 # 22797 # 23678 # 1 # ID=273240_18;partial=00;start_type=ATG;rbs_motif=AGGAG;rbs_spacer=5-10bp;gc_cont=0.685
NZ_MUQT01000153.1|GCF_001991325.1_30      -            294 catechol_proteo      TIGR02439    288   1.1e-12   55.8   7.5   1   2     6e-05      0.13   19.2   0.2   126   160   123   157    99   157 0.78 # 38218 # 39099 # -1 # ID=143132_30;partial=00;start_type=ATG;rbs_motif=AGGAG;rbs_spacer=5-10bp;gc_cont=0.685
NZ_MUQT01000153.1|GCF_001991325.1_30      -            294 catechol_proteo      TIGR02439    288   1.1e-12   55.8   7.5   2   2   5.5e-11   1.2e-07   39.2   2.8   175   233   173   231   173   243 0.94 # 38218 # 39099 # -1 # ID=143132_30;partial=00;start_type=ATG;rbs_motif=AGGAG;rbs_spacer=5-10bp;gc_cont=0.685
NZ_MUQU01000014.1|GCF_001991355.1_29      -            294 catechol_proteo      TIGR02439    288   1.1e-12   55.8   7.5   1   2     6e-05      0.13   19.2   0.2   126   160   123   157    99   157 0.78 # 37128 # 38009 # -1 # ID=383723_29;partial=00;start_type=ATG;rbs_motif=AGGAG;rbs_spacer=5-10bp;gc_cont=0.685
NZ_MUQU01000014.1|GCF_001991355.1_29      -            294 catechol_proteo      TIGR02439    288   1.1e-12   55.8   7.5   2   2   5.5e-11   1.2e-07   39.2   2.8   175   233   173   231   173   243 0.94 # 37128 # 38009 # -1 # ID=383723_29;partial=00;start_type=ATG;rbs_motif=AGGAG;rbs_spacer=5-10bp;gc_cont=0.685
NZ_MUQV01000156.1|GCF_001991615.1_16      -            294 catechol_proteo      TIGR02439    288   1.1e-12   55.8   7.5   1   2     6e-05      0.13   19.2   0.2   126   160   123   157    99   157 0.78 # 18398 # 19279 # -1 # ID=501693_16;partial=00;start_type=ATG;rbs_motif=AGGAG;rbs_spacer=5-10bp;gc_cont=0.685
NZ_MUQV01000156.1|GCF_001991615.1_16      -            294 catechol_proteo      TIGR02439    288   1.1e-12   55.8   7.5   2   2   5.5e-11   1.2e-07   39.2   2.8   175   233   173   231   173   243 0.94 # 18398 # 19279 # -1 # ID=501693_16;partial=00;start_type=ATG;rbs_motif=AGGAG;rbs_spacer=5-10bp;gc_cont=0.685
NZ_MUQW01000163.1|GCF_001991625.1_152     -            294 catechol_proteo      TIGR02439    288   1.1e-12   55.8   7.5   1   2     6e-05      0.13   19.2   0.2   126   160   123   157    99   157 0.78 # 179119 # 180000 # 1 # ID=139572_152;partial=00;start_type=ATG;rbs_motif=AGGAG;rbs_spacer=5-10bp;gc_cont=0.685
NZ_MUQW01000163.1|GCF_001991625.1_152     -            294 catechol_proteo      TIGR02439    288   1.1e-12   55.8   7.5   2   2   5.5e-11   1.2e-07   39.2   2.8   175   233   173   231   173   243 0.94 # 179119 # 180000 # 1 # ID=139572_152;partial=00;start_type=ATG;rbs_motif=AGGAG;rbs_spacer=5-10bp;gc_cont=0.685
NZ_MUQX01000067.1|GCF_001991385.1_18      -            294 catechol_proteo      TIGR02439    288   1.1e-12   55.8   7.5   1   2     6e-05      0.13   19.2   0.2   126   160   123   157    99   157 0.78 # 22783 # 23664 # 1 # ID=233364_18;partial=00;start_type=ATG;rbs_motif=AGGAG;rbs_spacer=5-10bp;gc_cont=0.685
NZ_MUQX01000067.1|GCF_001991385.1_18      -            294 catechol_proteo      TIGR02439    288   1.1e-12   55.8   7.5   2   2   5.5e-11   1.2e-07   39.2   2.8   175   233   173   231   173   243 0.94 # 22783 # 23664 # 1 # ID=233364_18;partial=00;start_type=ATG;rbs_motif=AGGAG;rbs_spacer=5-10bp;gc_cont=0.685
NZ_MUQY01000035.1|GCF_001991375.1_29      -            294 catechol_proteo      TIGR02439    288   1.1e-12   55.8   7.5   1   2     6e-05      0.13   19.2   0.2   126   160   123   157    99   157 0.78 # 35546 # 36427 # -1 # ID=132134_29;partial=00;start_type=ATG;rbs_motif=AGGAG;rbs_spacer=5-10bp;gc_cont=0.685
NZ_MUQY01000035.1|GCF_001991375.1_29      -            294 catechol_proteo      TIGR02439    288   1.1e-12   55.8   7.5   2   2   5.5e-11   1.2e-07   39.2   2.8   175   233   173   231   173   243 0.94 # 35546 # 36427 # -1 # ID=132134_29;partial=00;start_type=ATG;rbs_motif=AGGAG;rbs_spacer=5-10bp;gc_cont=0.685
NZ_MUQZ01000158.1|GCF_001991755.1_18      -            294 catechol_proteo      TIGR02439    288   1.1e-12   55.8   7.5   1   2     6e-05      0.13   19.2   0.2   126   160   123   157    99   157 0.78 # 22797 # 23678 # 1 # ID=355670_18;partial=00;start_type=ATG;rbs_motif=AGGAG;rbs_spacer=5-10bp;gc_cont=0.685
NZ_MUQZ01000158.1|GCF_001991755.1_18      -            294 catechol_proteo      TIGR02439    288   1.1e-12   55.8   7.5   2   2   5.5e-11   1.2e-07   39.2   2.8   175   233   173   231   173   243 0.94 # 22797 # 23678 # 1 # ID=355670_18;partial=00;start_type=ATG;rbs_motif=AGGAG;rbs_spacer=5-10bp;gc_cont=0.685
NZ_MURA01000120.1|GCF_001991415.1_18      -            294 catechol_proteo      TIGR02439    288   1.1e-12   55.8   7.5   1   2     6e-05      0.13   19.2   0.2   126   160   123   157    99   157 0.78 # 22785 # 23666 # 1 # ID=29089_18;partial=00;start_type=ATG;rbs_motif=AGGAG;rbs_spacer=5-10bp;gc_cont=0.685
NZ_MURA01000120.1|GCF_001991415.1_18      -            294 catechol_proteo      TIGR02439    288   1.1e-12   55.8   7.5   2   2   5.5e-11   1.2e-07   39.2   2.8   175   233   173   231   173   243 0.94 # 22785 # 23666 # 1 # ID=29089_18;partial=00;start_type=ATG;rbs_motif=AGGAG;rbs_spacer=5-10bp;gc_cont=0.685
NZ_MURB01000111.1|GCF_001994615.1_18      -            294 catechol_proteo      TIGR02439    288   1.1e-12   55.8   7.5   1   2     6e-05      0.13   19.2   0.2   126   160   123   157    99   157 0.78 # 22792 # 23673 # 1 # ID=181025_18;partial=00;start_type=ATG;rbs_motif=AGGAG;rbs_spacer=5-10bp;gc_cont=0.685
NZ_MURB01000111.1|GCF_001994615.1_18      -            294 catechol_proteo      TIGR02439    288   1.1e-12   55.8   7.5   2   2   5.5e-11   1.2e-07   39.2   2.8   175   233   173   231   173   243 0.94 # 22792 # 23673 # 1 # ID=181025_18;partial=00;start_type=ATG;rbs_motif=AGGAG;rbs_spacer=5-10bp;gc_cont=0.685
NZ_MURB01000265.1|GCF_001994615.1_18      -            294 catechol_proteo      TIGR02439    288   1.1e-12   55.8   7.5   1   2     6e-05      0.13   19.2   0.2   126   160   123   157    99   157 0.78 # 22792 # 23673 # 1 # ID=180787_18;partial=00;start_type=ATG;rbs_motif=AGGAG;rbs_spacer=5-10bp;gc_cont=0.685
NZ_MURB01000265.1|GCF_001994615.1_18      -            294 catechol_proteo      TIGR02439    288   1.1e-12   55.8   7.5   2   2   5.5e-11   1.2e-07   39.2   2.8   175   233   173   231   173   243 0.94 # 22792 # 23673 # 1 # ID=180787_18;partial=00;start_type=ATG;rbs_motif=AGGAG;rbs_spacer=5-10bp;gc_cont=0.685
NZ_MURC01000121.1|GCF_001994855.1_30      -            294 catechol_proteo      TIGR02439    288   1.1e-12   55.8   7.5   1   2     6e-05      0.13   19.2   0.2   126   160   123   157    99   157 0.78 # 38218 # 39099 # -1 # ID=255201_30;partial=00;start_type=ATG;rbs_motif=AGGAG;rbs_spacer=5-10bp;gc_cont=0.685
NZ_MURC01000121.1|GCF_001994855.1_30      -            294 catechol_proteo      TIGR02439    288   1.1e-12   55.8   7.5   2   2   5.5e-11   1.2e-07   39.2   2.8   175   233   173   231   173   243 0.94 # 38218 # 39099 # -1 # ID=255201_30;partial=00;start_type=ATG;rbs_motif=AGGAG;rbs_spacer=5-10bp;gc_cont=0.685
NZ_MURD01000087.1|GCF_001991715.1_18      -            294 catechol_proteo      TIGR02439    288   1.1e-12   55.8   7.5   1   2     6e-05      0.13   19.2   0.2   126   160   123   157    99   157 0.78 # 22792 # 23673 # 1 # ID=234557_18;partial=00;start_type=ATG;rbs_motif=AGGAG;rbs_spacer=5-10bp;gc_cont=0.685
NZ_MURD01000087.1|GCF_001991715.1_18      -            294 catechol_proteo      TIGR02439    288   1.1e-12   55.8   7.5   2   2   5.5e-11   1.2e-07   39.2   2.8   175   233   173   231   173   243 0.94 # 22792 # 23673 # 1 # ID=234557_18;partial=00;start_type=ATG;rbs_motif=AGGAG;rbs_spacer=5-10bp;gc_cont=0.685
NZ_MURE01000064.1|GCF_001991735.1_26      -            294 catechol_proteo      TIGR02439    288   1.1e-12   55.8   7.5   1   2     6e-05      0.13   19.2   0.2   126   160   123   157    99   157 0.78 # 33288 # 34169 # -1 # ID=529854_26;partial=00;start_type=ATG;rbs_motif=AGGAG;rbs_spacer=5-10bp;gc_cont=0.685
NZ_MURE01000064.1|GCF_001991735.1_26      -            294 catechol_proteo      TIGR02439    288   1.1e-12   55.8   7.5   2   2   5.5e-11   1.2e-07   39.2   2.8   175   233   173   231   173   243 0.94 # 33288 # 34169 # -1 # ID=529854_26;partial=00;start_type=ATG;rbs_motif=AGGAG;rbs_spacer=5-10bp;gc_cont=0.685
NZ_MURF01000146.1|GCF_001991745.1_18      -            294 catechol_proteo      TIGR02439    288   1.1e-12   55.8   7.5   1   2     6e-05      0.13   19.2   0.2   126   160   123   157    99   157 0.78 # 22802 # 23683 # 1 # ID=298311_18;partial=00;start_type=ATG;rbs_motif=AGGAG;rbs_spacer=5-10bp;gc_cont=0.685
NZ_MURF01000146.1|GCF_001991745.1_18      -            294 catechol_proteo      TIGR02439    288   1.1e-12   55.8   7.5   2   2   5.5e-11   1.2e-07   39.2   2.8   175   233   173   231   173   243 0.94 # 22802 # 23683 # 1 # ID=298311_18;partial=00;start_type=ATG;rbs_motif=AGGAG;rbs_spacer=5-10bp;gc_cont=0.685
NZ_MURG01000088.1|GCF_001992035.1_80      -            294 catechol_proteo      TIGR02439    288   1.1e-12   55.8   7.5   1   2     6e-05      0.13   19.2   0.2   126   160   123   157    99   157 0.78 # 98882 # 99763 # -1 # ID=475846_80;partial=00;start_type=ATG;rbs_motif=AGGAG;rbs_spacer=5-10bp;gc_cont=0.685
NZ_MURG01000088.1|GCF_001992035.1_80      -            294 catechol_proteo      TIGR02439    288   1.1e-12   55.8   7.5   2   2   5.5e-11   1.2e-07   39.2   2.8   175   233   173   231   173   243 0.94 # 98882 # 99763 # -1 # ID=475846_80;partial=00;start_type=ATG;rbs_motif=AGGAG;rbs_spacer=5-10bp;gc_cont=0.685
NZ_MURH01000110.1|GCF_001991815.1_18      -            294 catechol_proteo      TIGR02439    288   1.1e-12   55.8   7.5   1   2     6e-05      0.13   19.2   0.2   126   160   123   157    99   157 0.78 # 22799 # 23680 # 1 # ID=54153_18;partial=00;start_type=ATG;rbs_motif=AGGAG;rbs_spacer=5-10bp;gc_cont=0.685
NZ_MURH01000110.1|GCF_001991815.1_18      -            294 catechol_proteo      TIGR02439    288   1.1e-12   55.8   7.5   2   2   5.5e-11   1.2e-07   39.2   2.8   175   233   173   231   173   243 0.94 # 22799 # 23680 # 1 # ID=54153_18;partial=00;start_type=ATG;rbs_motif=AGGAG;rbs_spacer=5-10bp;gc_cont=0.685
NZ_MURI01000101.1|GCF_001991655.1_128     -            294 catechol_proteo      TIGR02439    288   1.1e-12   55.8   7.5   1   2     6e-05      0.13   19.2   0.2   126   160   123   157    99   157 0.78 # 154004 # 154885 # 1 # ID=418483_128;partial=00;start_type=ATG;rbs_motif=AGGAG;rbs_spacer=5-10bp;gc_cont=0.685
NZ_MURI01000101.1|GCF_001991655.1_128     -            294 catechol_proteo      TIGR02439    288   1.1e-12   55.8   7.5   2   2   5.5e-11   1.2e-07   39.2   2.8   175   233   173   231   173   243 0.94 # 154004 # 154885 # 1 # ID=418483_128;partial=00;start_type=ATG;rbs_motif=AGGAG;rbs_spacer=5-10bp;gc_cont=0.685
NZ_MURJ01000071.1|GCF_001991795.1_18      -            294 catechol_proteo      TIGR02439    288   1.1e-12   55.8   7.5   1   2     6e-05      0.13   19.2   0.2   126   160   123   157    99   157 0.78 # 22807 # 23688 # 1 # ID=530614_18;partial=00;start_type=ATG;rbs_motif=AGGAG;rbs_spacer=5-10bp;gc_cont=0.685
NZ_MURJ01000071.1|GCF_001991795.1_18      -            294 catechol_proteo      TIGR02439    288   1.1e-12   55.8   7.5   2   2   5.5e-11   1.2e-07   39.2   2.8   175   233   173   231   173   243 0.94 # 22807 # 23688 # 1 # ID=530614_18;partial=00;start_type=ATG;rbs_motif=AGGAG;rbs_spacer=5-10bp;gc_cont=0.685
NZ_MURK01000069.1|GCF_001994655.1_30      -            294 catechol_proteo      TIGR02439    288   1.1e-12   55.8   7.5   1   2     6e-05      0.13   19.2   0.2   126   160   123   157    99   157 0.78 # 36548 # 37429 # -1 # ID=495468_30;partial=00;start_type=ATG;rbs_motif=AGGAG;rbs_spacer=5-10bp;gc_cont=0.685
NZ_MURK01000069.1|GCF_001994655.1_30      -            294 catechol_proteo      TIGR02439    288   1.1e-12   55.8   7.5   2   2   5.5e-11   1.2e-07   39.2   2.8   175   233   173   231   173   243 0.94 # 36548 # 37429 # -1 # ID=495468_30;partial=00;start_type=ATG;rbs_motif=AGGAG;rbs_spacer=5-10bp;gc_cont=0.685
NZ_MURL01000072.1|GCF_001991835.1_18      -            294 catechol_proteo      TIGR02439    288   1.1e-12   55.8   7.5   1   2     6e-05      0.13   19.2   0.2   126   160   123   157    99   157 0.78 # 22807 # 23688 # 1 # ID=394531_18;partial=00;start_type=ATG;rbs_motif=AGGAG;rbs_spacer=5-10bp;gc_cont=0.685
NZ_MURL01000072.1|GCF_001991835.1_18      -            294 catechol_proteo      TIGR02439    288   1.1e-12   55.8   7.5   2   2   5.5e-11   1.2e-07   39.2   2.8   175   233   173   231   173   243 0.94 # 22807 # 23688 # 1 # ID=394531_18;partial=00;start_type=ATG;rbs_motif=AGGAG;rbs_spacer=5-10bp;gc_cont=0.685
NZ_MURM01000130.1|GCF_001991665.1_30      -            294 catechol_proteo      TIGR02439    288   1.1e-12   55.8   7.5   1   2     6e-05      0.13   19.2   0.2   126   160   123   157    99   157 0.78 # 36548 # 37429 # -1 # ID=495322_30;partial=00;start_type=ATG;rbs_motif=AGGAG;rbs_spacer=5-10bp;gc_cont=0.685
NZ_MURM01000130.1|GCF_001991665.1_30      -            294 catechol_proteo      TIGR02439    288   1.1e-12   55.8   7.5   2   2   5.5e-11   1.2e-07   39.2   2.8   175   233   173   231   173   243 0.94 # 36548 # 37429 # -1 # ID=495322_30;partial=00;start_type=ATG;rbs_motif=AGGAG;rbs_spacer=5-10bp;gc_cont=0.685
NZ_MURN01000014.1|GCF_001991845.1_18      -            294 catechol_proteo      TIGR02439    288   1.1e-12   55.8   7.5   1   2     6e-05      0.13   19.2   0.2   126   160   123   157    99   157 0.78 # 22791 # 23672 # 1 # ID=504378_18;partial=00;start_type=ATG;rbs_motif=AGGAG;rbs_spacer=5-10bp;gc_cont=0.685
NZ_MURN01000014.1|GCF_001991845.1_18      -            294 catechol_proteo      TIGR02439    288   1.1e-12   55.8   7.5   2   2   5.5e-11   1.2e-07   39.2   2.8   175   233   173   231   173   243 0.94 # 22791 # 23672 # 1 # ID=504378_18;partial=00;start_type=ATG;rbs_motif=AGGAG;rbs_spacer=5-10bp;gc_cont=0.685
NZ_MURO01000121.1|GCF_001991875.1_18      -            294 catechol_proteo      TIGR02439    288   1.1e-12   55.8   7.5   1   2     6e-05      0.13   19.2   0.2   126   160   123   157    99   157 0.78 # 22794 # 23675 # 1 # ID=522342_18;partial=00;start_type=ATG;rbs_motif=AGGAG;rbs_spacer=5-10bp;gc_cont=0.685
NZ_MURO01000121.1|GCF_001991875.1_18      -            294 catechol_proteo      TIGR02439    288   1.1e-12   55.8   7.5   2   2   5.5e-11   1.2e-07   39.2   2.8   175   233   173   231   173   243 0.94 # 22794 # 23675 # 1 # ID=522342_18;partial=00;start_type=ATG;rbs_motif=AGGAG;rbs_spacer=5-10bp;gc_cont=0.685
NZ_MURP01000017.1|GCF_001991935.1_30      -            294 catechol_proteo      TIGR02439    288   1.1e-12   55.8   7.5   1   2     6e-05      0.13   19.2   0.2   126   160   123   157    99   157 0.78 # 36342 # 37223 # -1 # ID=76745_30;partial=00;start_type=ATG;rbs_motif=AGGAG;rbs_spacer=5-10bp;gc_cont=0.685
NZ_MURP01000017.1|GCF_001991935.1_30      -            294 catechol_proteo      TIGR02439    288   1.1e-12   55.8   7.5   2   2   5.5e-11   1.2e-07   39.2   2.8   175   233   173   231   173   243 0.94 # 36342 # 37223 # -1 # ID=76745_30;partial=00;start_type=ATG;rbs_motif=AGGAG;rbs_spacer=5-10bp;gc_cont=0.685
NZ_MUSE01000101.1|GCF_001993215.1_13      -            294 catechol_proteo      TIGR02439    288   1.1e-12   55.8   7.5   1   2     6e-05      0.13   19.2   0.2   126   160   123   157    99   157 0.78 # 12278 # 13159 # 1 # ID=71240_13;partial=00;start_type=ATG;rbs_motif=AGGAG;rbs_spacer=5-10bp;gc_cont=0.685
NZ_MUSE01000101.1|GCF_001993215.1_13      -            294 catechol_proteo      TIGR02439    288   1.1e-12   55.8   7.5   2   2   5.5e-11   1.2e-07   39.2   2.8   175   233   173   231   173   243 0.94 # 12278 # 13159 # 1 # ID=71240_13;partial=00;start_type=ATG;rbs_motif=AGGAG;rbs_spacer=5-10bp;gc_cont=0.685
NZ_MUSF01000089.1|GCF_001994835.1_13      -            294 catechol_proteo      TIGR02439    288   1.1e-12   55.8   7.5   1   2     6e-05      0.13   19.2   0.2   126   160   123   157    99   157 0.78 # 12213 # 13094 # 1 # ID=320066_13;partial=00;start_type=ATG;rbs_motif=AGGAG;rbs_spacer=5-10bp;gc_cont=0.685
NZ_MUSF01000089.1|GCF_001994835.1_13      -            294 catechol_proteo      TIGR02439    288   1.1e-12   55.8   7.5   2   2   5.5e-11   1.2e-07   39.2   2.8   175   233   173   231   173   243 0.94 # 12213 # 13094 # 1 # ID=320066_13;partial=00;start_type=ATG;rbs_motif=AGGAG;rbs_spacer=5-10bp;gc_cont=0.685
NZ_MUSG01000035.1|GCF_001992135.1_13      -            294 catechol_proteo      TIGR02439    288   1.1e-12   55.8   7.5   1   2     6e-05      0.13   19.2   0.2   126   160   123   157    99   157 0.78 # 12278 # 13159 # 1 # ID=239638_13;partial=00;start_type=ATG;rbs_motif=AGGAG;rbs_spacer=5-10bp;gc_cont=0.685
NZ_MUSG01000035.1|GCF_001992135.1_13      -            294 catechol_proteo      TIGR02439    288   1.1e-12   55.8   7.5   2   2   5.5e-11   1.2e-07   39.2   2.8   175   233   173   231   173   243 0.94 # 12278 # 13159 # 1 # ID=239638_13;partial=00;start_type=ATG;rbs_motif=AGGAG;rbs_spacer=5-10bp;gc_cont=0.685
NZ_MUSH01000105.1|GCF_001993235.1_13      -            294 catechol_proteo      TIGR02439    288   1.1e-12   55.8   7.5   1   2     6e-05      0.13   19.2   0.2   126   160   123   157    99   157 0.78 # 12278 # 13159 # 1 # ID=62823_13;partial=00;start_type=ATG;rbs_motif=AGGAG;rbs_spacer=5-10bp;gc_cont=0.685
NZ_MUSH01000105.1|GCF_001993235.1_13      -            294 catechol_proteo      TIGR02439    288   1.1e-12   55.8   7.5   2   2   5.5e-11   1.2e-07   39.2   2.8   175   233   173   231   173   243 0.94 # 12278 # 13159 # 1 # ID=62823_13;partial=00;start_type=ATG;rbs_motif=AGGAG;rbs_spacer=5-10bp;gc_cont=0.685
NZ_MUSI01000069.1|GCF_001992155.1_28      -            294 catechol_proteo      TIGR02439    288   1.1e-12   55.8   7.5   1   2     6e-05      0.13   19.2   0.2   126   160   123   157    99   157 0.78 # 37128 # 38009 # -1 # ID=263882_28;partial=00;start_type=ATG;rbs_motif=AGGAG;rbs_spacer=5-10bp;gc_cont=0.685
NZ_MUSI01000069.1|GCF_001992155.1_28      -            294 catechol_proteo      TIGR02439    288   1.1e-12   55.8   7.5   2   2   5.5e-11   1.2e-07   39.2   2.8   175   233   173   231   173   243 0.94 # 37128 # 38009 # -1 # ID=263882_28;partial=00;start_type=ATG;rbs_motif=AGGAG;rbs_spacer=5-10bp;gc_cont=0.685
NZ_MUSJ01000149.1|GCF_001993255.1_13      -            294 catechol_proteo      TIGR02439    288   1.1e-12   55.8   7.5   1   2     6e-05      0.13   19.2   0.2   126   160   123   157    99   157 0.78 # 12169 # 13050 # 1 # ID=291512_13;partial=00;start_type=ATG;rbs_motif=AGGAG;rbs_spacer=5-10bp;gc_cont=0.685
NZ_MUSJ01000149.1|GCF_001993255.1_13      -            294 catechol_proteo      TIGR02439    288   1.1e-12   55.8   7.5   2   2   5.5e-11   1.2e-07   39.2   2.8   175   233   173   231   173   243 0.94 # 12169 # 13050 # 1 # ID=291512_13;partial=00;start_type=ATG;rbs_motif=AGGAG;rbs_spacer=5-10bp;gc_cont=0.685
NZ_MUSK01000093.1|GCF_001993275.1_13      -            294 catechol_proteo      TIGR02439    288   1.1e-12   55.8   7.5   1   2     6e-05      0.13   19.2   0.2   126   160   123   157    99   157 0.78 # 12310 # 13191 # 1 # ID=256481_13;partial=00;start_type=ATG;rbs_motif=AGGAG;rbs_spacer=5-10bp;gc_cont=0.685
NZ_MUSK01000093.1|GCF_001993275.1_13      -            294 catechol_proteo      TIGR02439    288   1.1e-12   55.8   7.5   2   2   5.5e-11   1.2e-07   39.2   2.8   175   233   173   231   173   243 0.94 # 12310 # 13191 # 1 # ID=256481_13;partial=00;start_type=ATG;rbs_motif=AGGAG;rbs_spacer=5-10bp;gc_cont=0.685
NZ_MUSL01000039.1|GCF_001993565.1_13      -            294 catechol_proteo      TIGR02439    288   1.1e-12   55.8   7.5   1   2     6e-05      0.13   19.2   0.2   126   160   123   157    99   157 0.78 # 12278 # 13159 # 1 # ID=405696_13;partial=00;start_type=ATG;rbs_motif=AGGAG;rbs_spacer=5-10bp;gc_cont=0.685
NZ_MUSL01000039.1|GCF_001993565.1_13      -            294 catechol_proteo      TIGR02439    288   1.1e-12   55.8   7.5   2   2   5.5e-11   1.2e-07   39.2   2.8   175   233   173   231   173   243 0.94 # 12278 # 13159 # 1 # ID=405696_13;partial=00;start_type=ATG;rbs_motif=AGGAG;rbs_spacer=5-10bp;gc_cont=0.685
NZ_MUSM01000090.1|GCF_001992195.1_13      -            294 catechol_proteo      TIGR02439    288   1.1e-12   55.8   7.5   1   2     6e-05      0.13   19.2   0.2   126   160   123   157    99   157 0.78 # 12278 # 13159 # 1 # ID=69257_13;partial=00;start_type=ATG;rbs_motif=AGGAG;rbs_spacer=5-10bp;gc_cont=0.685
NZ_MUSM01000090.1|GCF_001992195.1_13      -            294 catechol_proteo      TIGR02439    288   1.1e-12   55.8   7.5   2   2   5.5e-11   1.2e-07   39.2   2.8   175   233   173   231   173   243 0.94 # 12278 # 13159 # 1 # ID=69257_13;partial=00;start_type=ATG;rbs_motif=AGGAG;rbs_spacer=5-10bp;gc_cont=0.685
NZ_MUSN01000031.1|GCF_001994695.1_13      -            294 catechol_proteo      TIGR02439    288   1.1e-12   55.8   7.5   1   2     6e-05      0.13   19.2   0.2   126   160   123   157    99   157 0.78 # 12422 # 13303 # 1 # ID=117138_13;partial=00;start_type=ATG;rbs_motif=AGGAG;rbs_spacer=5-10bp;gc_cont=0.685
NZ_MUSN01000031.1|GCF_001994695.1_13      -            294 catechol_proteo      TIGR02439    288   1.1e-12   55.8   7.5   2   2   5.5e-11   1.2e-07   39.2   2.8   175   233   173   231   173   243 0.94 # 12422 # 13303 # 1 # ID=117138_13;partial=00;start_type=ATG;rbs_motif=AGGAG;rbs_spacer=5-10bp;gc_cont=0.685
NZ_MUSO01000094.1|GCF_001993635.1_13      -            294 catechol_proteo      TIGR02439    288   1.1e-12   55.8   7.5   1   2     6e-05      0.13   19.2   0.2   126   160   123   157    99   157 0.78 # 12422 # 13303 # 1 # ID=480226_13;partial=00;start_type=ATG;rbs_motif=AGGAG;rbs_spacer=5-10bp;gc_cont=0.685
NZ_MUSO01000094.1|GCF_001993635.1_13      -            294 catechol_proteo      TIGR02439    288   1.1e-12   55.8   7.5   2   2   5.5e-11   1.2e-07   39.2   2.8   175   233   173   231   173   243 0.94 # 12422 # 13303 # 1 # ID=480226_13;partial=00;start_type=ATG;rbs_motif=AGGAG;rbs_spacer=5-10bp;gc_cont=0.685
NZ_MUSP01000088.1|GCF_001993295.1_13      -            294 catechol_proteo      TIGR02439    288   1.1e-12   55.8   7.5   1   2     6e-05      0.13   19.2   0.2   126   160   123   157    99   157 0.78 # 12278 # 13159 # 1 # ID=290896_13;partial=00;start_type=ATG;rbs_motif=AGGAG;rbs_spacer=5-10bp;gc_cont=0.685
NZ_MUSP01000088.1|GCF_001993295.1_13      -            294 catechol_proteo      TIGR02439    288   1.1e-12   55.8   7.5   2   2   5.5e-11   1.2e-07   39.2   2.8   175   233   173   231   173   243 0.94 # 12278 # 13159 # 1 # ID=290896_13;partial=00;start_type=ATG;rbs_motif=AGGAG;rbs_spacer=5-10bp;gc_cont=0.685
NZ_MUSQ01000076.1|GCF_001992205.1_13      -            294 catechol_proteo      TIGR02439    288   1.1e-12   55.8   7.5   1   2     6e-05      0.13   19.2   0.2   126   160   123   157    99   157 0.78 # 12278 # 13159 # 1 # ID=526298_13;partial=00;start_type=ATG;rbs_motif=AGGAG;rbs_spacer=5-10bp;gc_cont=0.685
NZ_MUSQ01000076.1|GCF_001992205.1_13      -            294 catechol_proteo      TIGR02439    288   1.1e-12   55.8   7.5   2   2   5.5e-11   1.2e-07   39.2   2.8   175   233   173   231   173   243 0.94 # 12278 # 13159 # 1 # ID=526298_13;partial=00;start_type=ATG;rbs_motif=AGGAG;rbs_spacer=5-10bp;gc_cont=0.685
NZ_MUSR01000131.1|GCF_001993335.1_13      -            294 catechol_proteo      TIGR02439    288   1.1e-12   55.8   7.5   1   2     6e-05      0.13   19.2   0.2   126   160   123   157    99   157 0.78 # 12213 # 13094 # 1 # ID=168840_13;partial=00;start_type=ATG;rbs_motif=AGGAG;rbs_spacer=5-10bp;gc_cont=0.685
NZ_MUSR01000131.1|GCF_001993335.1_13      -            294 catechol_proteo      TIGR02439    288   1.1e-12   55.8   7.5   2   2   5.5e-11   1.2e-07   39.2   2.8   175   233   173   231   173   243 0.94 # 12213 # 13094 # 1 # ID=168840_13;partial=00;start_type=ATG;rbs_motif=AGGAG;rbs_spacer=5-10bp;gc_cont=0.685
NZ_MUSS01000057.1|GCF_001993355.1_18      -            294 catechol_proteo      TIGR02439    288   1.1e-12   55.8   7.5   1   2     6e-05      0.13   19.2   0.2   126   160   123   157    99   157 0.78 # 22806 # 23687 # 1 # ID=128274_18;partial=00;start_type=ATG;rbs_motif=AGGAG;rbs_spacer=5-10bp;gc_cont=0.685
NZ_MUSS01000057.1|GCF_001993355.1_18      -            294 catechol_proteo      TIGR02439    288   1.1e-12   55.8   7.5   2   2   5.5e-11   1.2e-07   39.2   2.8   175   233   173   231   173   243 0.94 # 22806 # 23687 # 1 # ID=128274_18;partial=00;start_type=ATG;rbs_motif=AGGAG;rbs_spacer=5-10bp;gc_cont=0.685
NZ_MUST01000073.1|GCF_001992225.1_34      -            294 catechol_proteo      TIGR02439    288   1.1e-12   55.8   7.5   1   2     6e-05      0.13   19.2   0.2   126   160   123   157    99   157 0.78 # 42497 # 43378 # -1 # ID=310654_34;partial=00;start_type=ATG;rbs_motif=AGGAG;rbs_spacer=5-10bp;gc_cont=0.685
NZ_MUST01000073.1|GCF_001992225.1_34      -            294 catechol_proteo      TIGR02439    288   1.1e-12   55.8   7.5   2   2   5.5e-11   1.2e-07   39.2   2.8   175   233   173   231   173   243 0.94 # 42497 # 43378 # -1 # ID=310654_34;partial=00;start_type=ATG;rbs_motif=AGGAG;rbs_spacer=5-10bp;gc_cont=0.685
NZ_MUSU01000064.1|GCF_001992565.1_18      -            294 catechol_proteo      TIGR02439    288   1.1e-12   55.8   7.5   1   2     6e-05      0.13   19.2   0.2   126   160   123   157    99   157 0.78 # 22786 # 23667 # 1 # ID=284665_18;partial=00;start_type=ATG;rbs_motif=AGGAG;rbs_spacer=5-10bp;gc_cont=0.685
NZ_MUSU01000064.1|GCF_001992565.1_18      -            294 catechol_proteo      TIGR02439    288   1.1e-12   55.8   7.5   2   2   5.5e-11   1.2e-07   39.2   2.8   175   233   173   231   173   243 0.94 # 22786 # 23667 # 1 # ID=284665_18;partial=00;start_type=ATG;rbs_motif=AGGAG;rbs_spacer=5-10bp;gc_cont=0.685
NZ_MUSV01000142.1|GCF_001993375.1_18      -            294 catechol_proteo      TIGR02439    288   1.1e-12   55.8   7.5   1   2     6e-05      0.13   19.2   0.2   126   160   123   157    99   157 0.78 # 22810 # 23691 # 1 # ID=482050_18;partial=00;start_type=ATG;rbs_motif=AGGAG;rbs_spacer=5-10bp;gc_cont=0.685
NZ_MUSV01000142.1|GCF_001993375.1_18      -            294 catechol_proteo      TIGR02439    288   1.1e-12   55.8   7.5   2   2   5.5e-11   1.2e-07   39.2   2.8   175   233   173   231   173   243 0.94 # 22810 # 23691 # 1 # ID=482050_18;partial=00;start_type=ATG;rbs_motif=AGGAG;rbs_spacer=5-10bp;gc_cont=0.685
NZ_MUSW01000014.1|GCF_001992255.1_18      -            294 catechol_proteo      TIGR02439    288   1.1e-12   55.8   7.5   1   2     6e-05      0.13   19.2   0.2   126   160   123   157    99   157 0.78 # 22804 # 23685 # 1 # ID=538251_18;partial=00;start_type=ATG;rbs_motif=AGGAG;rbs_spacer=5-10bp;gc_cont=0.685
NZ_MUSW01000014.1|GCF_001992255.1_18      -            294 catechol_proteo      TIGR02439    288   1.1e-12   55.8   7.5   2   2   5.5e-11   1.2e-07   39.2   2.8   175   233   173   231   173   243 0.94 # 22804 # 23685 # 1 # ID=538251_18;partial=00;start_type=ATG;rbs_motif=AGGAG;rbs_spacer=5-10bp;gc_cont=0.685
NZ_MUSX01000039.1|GCF_001992285.1_18      -            294 catechol_proteo      TIGR02439    288   1.1e-12   55.8   7.5   1   2     6e-05      0.13   19.2   0.2   126   160   123   157    99   157 0.78 # 22821 # 23702 # 1 # ID=312270_18;partial=00;start_type=ATG;rbs_motif=AGGAG;rbs_spacer=5-10bp;gc_cont=0.685
NZ_MUSX01000039.1|GCF_001992285.1_18      -            294 catechol_proteo      TIGR02439    288   1.1e-12   55.8   7.5   2   2   5.5e-11   1.2e-07   39.2   2.8   175   233   173   231   173   243 0.94 # 22821 # 23702 # 1 # ID=312270_18;partial=00;start_type=ATG;rbs_motif=AGGAG;rbs_spacer=5-10bp;gc_cont=0.685
NZ_MUSY01000072.1|GCF_001993395.1_18      -            294 catechol_proteo      TIGR02439    288   1.1e-12   55.8   7.5   1   2     6e-05      0.13   19.2   0.2   126   160   123   157    99   157 0.78 # 22809 # 23690 # 1 # ID=200646_18;partial=00;start_type=ATG;rbs_motif=AGGAG;rbs_spacer=5-10bp;gc_cont=0.685
NZ_MUSY01000072.1|GCF_001993395.1_18      -            294 catechol_proteo      TIGR02439    288   1.1e-12   55.8   7.5   2   2   5.5e-11   1.2e-07   39.2   2.8   175   233   173   231   173   243 0.94 # 22809 # 23690 # 1 # ID=200646_18;partial=00;start_type=ATG;rbs_motif=AGGAG;rbs_spacer=5-10bp;gc_cont=0.685
NZ_MUSZ01000048.1|GCF_001992275.1_18      -            294 catechol_proteo      TIGR02439    288   1.1e-12   55.8   7.5   1   2     6e-05      0.13   19.2   0.2   126   160   123   157    99   157 0.78 # 22809 # 23690 # 1 # ID=52170_18;partial=00;start_type=ATG;rbs_motif=AGGAG;rbs_spacer=5-10bp;gc_cont=0.685
NZ_MUSZ01000048.1|GCF_001992275.1_18      -            294 catechol_proteo      TIGR02439    288   1.1e-12   55.8   7.5   2   2   5.5e-11   1.2e-07   39.2   2.8   175   233   173   231   173   243 0.94 # 22809 # 23690 # 1 # ID=52170_18;partial=00;start_type=ATG;rbs_motif=AGGAG;rbs_spacer=5-10bp;gc_cont=0.685
NZ_MUTA01000031.1|GCF_001993415.1_18      -            294 catechol_proteo      TIGR02439    288   1.1e-12   55.8   7.5   1   2     6e-05      0.13   19.2   0.2   126   160   123   157    99   157 0.78 # 22815 # 23696 # 1 # ID=311368_18;partial=00;start_type=ATG;rbs_motif=AGGAG;rbs_spacer=5-10bp;gc_cont=0.685
NZ_MUTA01000031.1|GCF_001993415.1_18      -            294 catechol_proteo      TIGR02439    288   1.1e-12   55.8   7.5   2   2   5.5e-11   1.2e-07   39.2   2.8   175   233   173   231   173   243 0.94 # 22815 # 23696 # 1 # ID=311368_18;partial=00;start_type=ATG;rbs_motif=AGGAG;rbs_spacer=5-10bp;gc_cont=0.685
NZ_MUTB01000144.1|GCF_001993435.1_29      -            294 catechol_proteo      TIGR02439    288   1.1e-12   55.8   7.5   1   2     6e-05      0.13   19.2   0.2   126   160   123   157    99   157 0.78 # 37128 # 38009 # -1 # ID=187290_29;partial=00;start_type=ATG;rbs_motif=AGGAG;rbs_spacer=5-10bp;gc_cont=0.685
NZ_MUTB01000144.1|GCF_001993435.1_29      -            294 catechol_proteo      TIGR02439    288   1.1e-12   55.8   7.5   2   2   5.5e-11   1.2e-07   39.2   2.8   175   233   173   231   173   243 0.94 # 37128 # 38009 # -1 # ID=187290_29;partial=00;start_type=ATG;rbs_motif=AGGAG;rbs_spacer=5-10bp;gc_cont=0.685
NZ_MUTC01000128.1|GCF_001992315.1_18      -            294 catechol_proteo      TIGR02439    288   1.1e-12   55.8   7.5   1   2     6e-05      0.13   19.2   0.2   126   160   123   157    99   157 0.78 # 22716 # 23597 # 1 # ID=119391_18;partial=00;start_type=ATG;rbs_motif=AGGAG;rbs_spacer=5-10bp;gc_cont=0.685
NZ_MUTC01000128.1|GCF_001992315.1_18      -            294 catechol_proteo      TIGR02439    288   1.1e-12   55.8   7.5   2   2   5.5e-11   1.2e-07   39.2   2.8   175   233   173   231   173   243 0.94 # 22716 # 23597 # 1 # ID=119391_18;partial=00;start_type=ATG;rbs_motif=AGGAG;rbs_spacer=5-10bp;gc_cont=0.685
NZ_MUTD01000002.1|GCF_001993455.1_19      -            294 catechol_proteo      TIGR02439    288   1.1e-12   55.8   7.5   1   2     6e-05      0.13   19.2   0.2   126   160   123   157    99   157 0.78 # 22533 # 23414 # 1 # ID=533442_19;partial=00;start_type=ATG;rbs_motif=AGGAG;rbs_spacer=5-10bp;gc_cont=0.685
NZ_MUTD01000002.1|GCF_001993455.1_19      -            294 catechol_proteo      TIGR02439    288   1.1e-12   55.8   7.5   2   2   5.5e-11   1.2e-07   39.2   2.8   175   233   173   231   173   243 0.94 # 22533 # 23414 # 1 # ID=533442_19;partial=00;start_type=ATG;rbs_motif=AGGAG;rbs_spacer=5-10bp;gc_cont=0.685
NZ_MUTE01000008.1|GCF_001992335.1_29      -            294 catechol_proteo      TIGR02439    288   1.1e-12   55.8   7.5   1   2     6e-05      0.13   19.2   0.2   126   160   123   157    99   157 0.78 # 37128 # 38009 # -1 # ID=232364_29;partial=00;start_type=ATG;rbs_motif=AGGAG;rbs_spacer=5-10bp;gc_cont=0.685
NZ_MUTE01000008.1|GCF_001992335.1_29      -            294 catechol_proteo      TIGR02439    288   1.1e-12   55.8   7.5   2   2   5.5e-11   1.2e-07   39.2   2.8   175   233   173   231   173   243 0.94 # 37128 # 38009 # -1 # ID=232364_29;partial=00;start_type=ATG;rbs_motif=AGGAG;rbs_spacer=5-10bp;gc_cont=0.685
NZ_MUTF01000076.1|GCF_001992345.1_18      -            294 catechol_proteo      TIGR02439    288   1.1e-12   55.8   7.5   1   2     6e-05      0.13   19.2   0.2   126   160   123   157    99   157 0.78 # 22807 # 23688 # 1 # ID=239327_18;partial=00;start_type=ATG;rbs_motif=AGGAG;rbs_spacer=5-10bp;gc_cont=0.685
NZ_MUTF01000076.1|GCF_001992345.1_18      -            294 catechol_proteo      TIGR02439    288   1.1e-12   55.8   7.5   2   2   5.5e-11   1.2e-07   39.2   2.8   175   233   173   231   173   243 0.94 # 22807 # 23688 # 1 # ID=239327_18;partial=00;start_type=ATG;rbs_motif=AGGAG;rbs_spacer=5-10bp;gc_cont=0.685
NZ_MUTG01000107.1|GCF_001992375.1_30      -            294 catechol_proteo      TIGR02439    288   1.1e-12   55.8   7.5   1   2     6e-05      0.13   19.2   0.2   126   160   123   157    99   157 0.78 # 38218 # 39099 # -1 # ID=288469_30;partial=00;start_type=ATG;rbs_motif=AGGAG;rbs_spacer=5-10bp;gc_cont=0.685
NZ_MUTG01000107.1|GCF_001992375.1_30      -            294 catechol_proteo      TIGR02439    288   1.1e-12   55.8   7.5   2   2   5.5e-11   1.2e-07   39.2   2.8   175   233   173   231   173   243 0.94 # 38218 # 39099 # -1 # ID=288469_30;partial=00;start_type=ATG;rbs_motif=AGGAG;rbs_spacer=5-10bp;gc_cont=0.685
NZ_MUTH01000083.1|GCF_001993475.1_18      -            294 catechol_proteo      TIGR02439    288   1.1e-12   55.8   7.5   1   2     6e-05      0.13   19.2   0.2   126   160   123   157    99   157 0.78 # 22812 # 23693 # 1 # ID=388502_18;partial=00;start_type=ATG;rbs_motif=AGGAG;rbs_spacer=5-10bp;gc_cont=0.685
NZ_MUTH01000083.1|GCF_001993475.1_18      -            294 catechol_proteo      TIGR02439    288   1.1e-12   55.8   7.5   2   2   5.5e-11   1.2e-07   39.2   2.8   175   233   173   231   173   243 0.94 # 22812 # 23693 # 1 # ID=388502_18;partial=00;start_type=ATG;rbs_motif=AGGAG;rbs_spacer=5-10bp;gc_cont=0.685
NZ_MUTI01000012.1|GCF_001992395.1_18      -            294 catechol_proteo      TIGR02439    288   1.1e-12   55.8   7.5   1   2     6e-05      0.13   19.2   0.2   126   160   123   157    99   157 0.78 # 22809 # 23690 # 1 # ID=308178_18;partial=00;start_type=ATG;rbs_motif=AGGAG;rbs_spacer=5-10bp;gc_cont=0.685
NZ_MUTI01000012.1|GCF_001992395.1_18      -            294 catechol_proteo      TIGR02439    288   1.1e-12   55.8   7.5   2   2   5.5e-11   1.2e-07   39.2   2.8   175   233   173   231   173   243 0.94 # 22809 # 23690 # 1 # ID=308178_18;partial=00;start_type=ATG;rbs_motif=AGGAG;rbs_spacer=5-10bp;gc_cont=0.685
NZ_MUTJ01000080.1|GCF_001993495.1_29      -            294 catechol_proteo      TIGR02439    288   1.1e-12   55.8   7.5   1   2     6e-05      0.13   19.2   0.2   126   160   123   157    99   157 0.78 # 37128 # 38009 # -1 # ID=50572_29;partial=00;start_type=ATG;rbs_motif=AGGAG;rbs_spacer=5-10bp;gc_cont=0.685
NZ_MUTJ01000080.1|GCF_001993495.1_29      -            294 catechol_proteo      TIGR02439    288   1.1e-12   55.8   7.5   2   2   5.5e-11   1.2e-07   39.2   2.8   175   233   173   231   173   243 0.94 # 37128 # 38009 # -1 # ID=50572_29;partial=00;start_type=ATG;rbs_motif=AGGAG;rbs_spacer=5-10bp;gc_cont=0.685
NZ_MUTK01000048.1|GCF_001992385.1_30      -            294 catechol_proteo      TIGR02439    288   1.1e-12   55.8   7.5   1   2     6e-05      0.13   19.2   0.2   126   160   123   157    99   157 0.78 # 38218 # 39099 # -1 # ID=115816_30;partial=00;start_type=ATG;rbs_motif=AGGAG;rbs_spacer=5-10bp;gc_cont=0.685
NZ_MUTK01000048.1|GCF_001992385.1_30      -            294 catechol_proteo      TIGR02439    288   1.1e-12   55.8   7.5   2   2   5.5e-11   1.2e-07   39.2   2.8   175   233   173   231   173   243 0.94 # 38218 # 39099 # -1 # ID=115816_30;partial=00;start_type=ATG;rbs_motif=AGGAG;rbs_spacer=5-10bp;gc_cont=0.685
NZ_MUUI01000111.1|GCF_001993645.1_34      -            294 catechol_proteo      TIGR02439    288   1.1e-12   55.8   7.5   1   2     6e-05      0.13   19.2   0.2   126   160   123   157    99   157 0.78 # 41846 # 42727 # -1 # ID=148495_34;partial=00;start_type=ATG;rbs_motif=AGGAG;rbs_spacer=5-10bp;gc_cont=0.685
NZ_MUUI01000111.1|GCF_001993645.1_34      -            294 catechol_proteo      TIGR02439    288   1.1e-12   55.8   7.5   2   2   5.5e-11   1.2e-07   39.2   2.8   175   233   173   231   173   243 0.94 # 41846 # 42727 # -1 # ID=148495_34;partial=00;start_type=ATG;rbs_motif=AGGAG;rbs_spacer=5-10bp;gc_cont=0.685
NZ_MUUJ01000010.1|GCF_001993675.1_18      -            294 catechol_proteo      TIGR02439    288   1.1e-12   55.8   7.5   1   2     6e-05      0.13   19.2   0.2   126   160   123   157    99   157 0.78 # 22809 # 23690 # 1 # ID=195982_18;partial=00;start_type=ATG;rbs_motif=AGGAG;rbs_spacer=5-10bp;gc_cont=0.685
NZ_MUUJ01000010.1|GCF_001993675.1_18      -            294 catechol_proteo      TIGR02439    288   1.1e-12   55.8   7.5   2   2   5.5e-11   1.2e-07   39.2   2.8   175   233   173   231   173   243 0.94 # 22809 # 23690 # 1 # ID=195982_18;partial=00;start_type=ATG;rbs_motif=AGGAG;rbs_spacer=5-10bp;gc_cont=0.685
NZ_MUUK01000016.1|GCF_001992765.1_18      -            294 catechol_proteo      TIGR02439    288   1.1e-12   55.8   7.5   1   2     6e-05      0.13   19.2   0.2   126   160   123   157    99   157 0.78 # 22804 # 23685 # 1 # ID=150799_18;partial=00;start_type=ATG;rbs_motif=AGGAG;rbs_spacer=5-10bp;gc_cont=0.685
NZ_MUUK01000016.1|GCF_001992765.1_18      -            294 catechol_proteo      TIGR02439    288   1.1e-12   55.8   7.5   2   2   5.5e-11   1.2e-07   39.2   2.8   175   233   173   231   173   243 0.94 # 22804 # 23685 # 1 # ID=150799_18;partial=00;start_type=ATG;rbs_motif=AGGAG;rbs_spacer=5-10bp;gc_cont=0.685
NZ_MUUL01000024.1|GCF_001992785.1_18      -            294 catechol_proteo      TIGR02439    288   1.1e-12   55.8   7.5   1   2     6e-05      0.13   19.2   0.2   126   160   123   157    99   157 0.78 # 22810 # 23691 # 1 # ID=247143_18;partial=00;start_type=ATG;rbs_motif=AGGAG;rbs_spacer=5-10bp;gc_cont=0.685
NZ_MUUL01000024.1|GCF_001992785.1_18      -            294 catechol_proteo      TIGR02439    288   1.1e-12   55.8   7.5   2   2   5.5e-11   1.2e-07   39.2   2.8   175   233   173   231   173   243 0.94 # 22810 # 23691 # 1 # ID=247143_18;partial=00;start_type=ATG;rbs_motif=AGGAG;rbs_spacer=5-10bp;gc_cont=0.685
NZ_MUUM01000003.1|GCF_001992815.1_34      -            294 catechol_proteo      TIGR02439    288   1.1e-12   55.8   7.5   1   2     6e-05      0.13   19.2   0.2   126   160   123   157    99   157 0.78 # 42497 # 43378 # -1 # ID=122328_34;partial=00;start_type=ATG;rbs_motif=AGGAG;rbs_spacer=5-10bp;gc_cont=0.685
NZ_MUUM01000003.1|GCF_001992815.1_34      -            294 catechol_proteo      TIGR02439    288   1.1e-12   55.8   7.5   2   2   5.5e-11   1.2e-07   39.2   2.8   175   233   173   231   173   243 0.94 # 42497 # 43378 # -1 # ID=122328_34;partial=00;start_type=ATG;rbs_motif=AGGAG;rbs_spacer=5-10bp;gc_cont=0.685
NZ_MUUN01000029.1|GCF_001992825.1_18      -            294 catechol_proteo      TIGR02439    288   1.1e-12   55.8   7.5   1   2     6e-05      0.13   19.2   0.2   126   160   123   157    99   157 0.78 # 22812 # 23693 # 1 # ID=83733_18;partial=00;start_type=ATG;rbs_motif=AGGAG;rbs_spacer=5-10bp;gc_cont=0.685
NZ_MUUN01000029.1|GCF_001992825.1_18      -            294 catechol_proteo      TIGR02439    288   1.1e-12   55.8   7.5   2   2   5.5e-11   1.2e-07   39.2   2.8   175   233   173   231   173   243 0.94 # 22812 # 23693 # 1 # ID=83733_18;partial=00;start_type=ATG;rbs_motif=AGGAG;rbs_spacer=5-10bp;gc_cont=0.685
NZ_MUUO01000078.1|GCF_001993075.1_18      -            294 catechol_proteo      TIGR02439    288   1.1e-12   55.8   7.5   1   2     6e-05      0.13   19.2   0.2   126   160   123   157    99   157 0.78 # 22802 # 23683 # 1 # ID=339169_18;partial=00;start_type=ATG;rbs_motif=AGGAG;rbs_spacer=5-10bp;gc_cont=0.685
NZ_MUUO01000078.1|GCF_001993075.1_18      -            294 catechol_proteo      TIGR02439    288   1.1e-12   55.8   7.5   2   2   5.5e-11   1.2e-07   39.2   2.8   175   233   173   231   173   243 0.94 # 22802 # 23683 # 1 # ID=339169_18;partial=00;start_type=ATG;rbs_motif=AGGAG;rbs_spacer=5-10bp;gc_cont=0.685
NZ_MUUP01000002.1|GCF_001993685.1_34      -            294 catechol_proteo      TIGR02439    288   1.1e-12   55.8   7.5   1   2     6e-05      0.13   19.2   0.2   126   160   123   157    99   157 0.78 # 42497 # 43378 # -1 # ID=88821_34;partial=00;start_type=ATG;rbs_motif=AGGAG;rbs_spacer=5-10bp;gc_cont=0.685
NZ_MUUP01000002.1|GCF_001993685.1_34      -            294 catechol_proteo      TIGR02439    288   1.1e-12   55.8   7.5   2   2   5.5e-11   1.2e-07   39.2   2.8   175   233   173   231   173   243 0.94 # 42497 # 43378 # -1 # ID=88821_34;partial=00;start_type=ATG;rbs_motif=AGGAG;rbs_spacer=5-10bp;gc_cont=0.685
NZ_MUUQ01000056.1|GCF_001993055.1_18      -            294 catechol_proteo      TIGR02439    288   1.1e-12   55.8   7.5   1   2     6e-05      0.13   19.2   0.2   126   160   123   157    99   157 0.78 # 22807 # 23688 # 1 # ID=56740_18;partial=00;start_type=ATG;rbs_motif=AGGAG;rbs_spacer=5-10bp;gc_cont=0.685
NZ_MUUQ01000056.1|GCF_001993055.1_18      -            294 catechol_proteo      TIGR02439    288   1.1e-12   55.8   7.5   2   2   5.5e-11   1.2e-07   39.2   2.8   175   233   173   231   173   243 0.94 # 22807 # 23688 # 1 # ID=56740_18;partial=00;start_type=ATG;rbs_motif=AGGAG;rbs_spacer=5-10bp;gc_cont=0.685
NZ_MUUR01000130.1|GCF_001992855.1_34      -            294 catechol_proteo      TIGR02439    288   1.1e-12   55.8   7.5   1   2     6e-05      0.13   19.2   0.2   126   160   123   157    99   157 0.78 # 41899 # 42780 # -1 # ID=112016_34;partial=00;start_type=ATG;rbs_motif=AGGAG;rbs_spacer=5-10bp;gc_cont=0.685
NZ_MUUR01000130.1|GCF_001992855.1_34      -            294 catechol_proteo      TIGR02439    288   1.1e-12   55.8   7.5   2   2   5.5e-11   1.2e-07   39.2   2.8   175   233   173   231   173   243 0.94 # 41899 # 42780 # -1 # ID=112016_34;partial=00;start_type=ATG;rbs_motif=AGGAG;rbs_spacer=5-10bp;gc_cont=0.685
NZ_MUUS01000127.1|GCF_001993715.1_18      -            294 catechol_proteo      TIGR02439    288   1.1e-12   55.8   7.5   1   2     6e-05      0.13   19.2   0.2   126   160   123   157    99   157 0.78 # 22809 # 23690 # 1 # ID=114682_18;partial=00;start_type=ATG;rbs_motif=AGGAG;rbs_spacer=5-10bp;gc_cont=0.685
NZ_MUUS01000127.1|GCF_001993715.1_18      -            294 catechol_proteo      TIGR02439    288   1.1e-12   55.8   7.5   2   2   5.5e-11   1.2e-07   39.2   2.8   175   233   173   231   173   243 0.94 # 22809 # 23690 # 1 # ID=114682_18;partial=00;start_type=ATG;rbs_motif=AGGAG;rbs_spacer=5-10bp;gc_cont=0.685
NZ_MUUT01000271.1|GCF_001993725.1_18      -            294 catechol_proteo      TIGR02439    288   1.1e-12   55.8   7.5   1   2     6e-05      0.13   19.2   0.2   126   160   123   157    99   157 0.78 # 22815 # 23696 # 1 # ID=106076_18;partial=00;start_type=ATG;rbs_motif=AGGAG;rbs_spacer=5-10bp;gc_cont=0.685
NZ_MUUT01000271.1|GCF_001993725.1_18      -            294 catechol_proteo      TIGR02439    288   1.1e-12   55.8   7.5   2   2   5.5e-11   1.2e-07   39.2   2.8   175   233   173   231   173   243 0.94 # 22815 # 23696 # 1 # ID=106076_18;partial=00;start_type=ATG;rbs_motif=AGGAG;rbs_spacer=5-10bp;gc_cont=0.685
NZ_MUUU01000016.1|GCF_001992895.1_18      -            294 catechol_proteo      TIGR02439    288   1.1e-12   55.8   7.5   1   2     6e-05      0.13   19.2   0.2   126   160   123   157    99   157 0.78 # 22802 # 23683 # 1 # ID=228567_18;partial=00;start_type=ATG;rbs_motif=AGGAG;rbs_spacer=5-10bp;gc_cont=0.685
NZ_MUUU01000016.1|GCF_001992895.1_18      -            294 catechol_proteo      TIGR02439    288   1.1e-12   55.8   7.5   2   2   5.5e-11   1.2e-07   39.2   2.8   175   233   173   231   173   243 0.94 # 22802 # 23683 # 1 # ID=228567_18;partial=00;start_type=ATG;rbs_motif=AGGAG;rbs_spacer=5-10bp;gc_cont=0.685
NZ_MUUV01000020.1|GCF_001992875.1_26      -            294 catechol_proteo      TIGR02439    288   1.1e-12   55.8   7.5   1   2     6e-05      0.13   19.2   0.2   126   160   123   157    99   157 0.78 # 32942 # 33823 # -1 # ID=334646_26;partial=00;start_type=ATG;rbs_motif=AGGAG;rbs_spacer=5-10bp;gc_cont=0.685
NZ_MUUV01000020.1|GCF_001992875.1_26      -            294 catechol_proteo      TIGR02439    288   1.1e-12   55.8   7.5   2   2   5.5e-11   1.2e-07   39.2   2.8   175   233   173   231   173   243 0.94 # 32942 # 33823 # -1 # ID=334646_26;partial=00;start_type=ATG;rbs_motif=AGGAG;rbs_spacer=5-10bp;gc_cont=0.685
NZ_MUUW01000027.1|GCF_001992915.1_59      -            294 catechol_proteo      TIGR02439    288   1.1e-12   55.8   7.5   1   2     6e-05      0.13   19.2   0.2   126   160   123   157    99   157 0.78 # 68214 # 69095 # -1 # ID=148606_59;partial=00;start_type=ATG;rbs_motif=AGGAG;rbs_spacer=5-10bp;gc_cont=0.685
NZ_MUUW01000027.1|GCF_001992915.1_59      -            294 catechol_proteo      TIGR02439    288   1.1e-12   55.8   7.5   2   2   5.5e-11   1.2e-07   39.2   2.8   175   233   173   231   173   243 0.94 # 68214 # 69095 # -1 # ID=148606_59;partial=00;start_type=ATG;rbs_motif=AGGAG;rbs_spacer=5-10bp;gc_cont=0.685
NZ_MUUX01000035.1|GCF_001992925.1_46      -            294 catechol_proteo      TIGR02439    288   1.1e-12   55.8   7.5   1   2     6e-05      0.13   19.2   0.2   126   160   123   157    99   157 0.78 # 55376 # 56257 # 1 # ID=259788_46;partial=00;start_type=ATG;rbs_motif=AGGAG;rbs_spacer=5-10bp;gc_cont=0.685
NZ_MUUX01000035.1|GCF_001992925.1_46      -            294 catechol_proteo      TIGR02439    288   1.1e-12   55.8   7.5   2   2   5.5e-11   1.2e-07   39.2   2.8   175   233   173   231   173   243 0.94 # 55376 # 56257 # 1 # ID=259788_46;partial=00;start_type=ATG;rbs_motif=AGGAG;rbs_spacer=5-10bp;gc_cont=0.685
NZ_MUUZ01000188.1|GCF_001993755.1_23      -            294 catechol_proteo      TIGR02439    288   1.1e-12   55.8   7.5   1   2     6e-05      0.13   19.2   0.2   126   160   123   157    99   157 0.78 # 27862 # 28743 # -1 # ID=451437_23;partial=00;start_type=ATG;rbs_motif=AGGAG;rbs_spacer=5-10bp;gc_cont=0.685
NZ_MUUZ01000188.1|GCF_001993755.1_23      -            294 catechol_proteo      TIGR02439    288   1.1e-12   55.8   7.5   2   2   5.5e-11   1.2e-07   39.2   2.8   175   233   173   231   173   243 0.94 # 27862 # 28743 # -1 # ID=451437_23;partial=00;start_type=ATG;rbs_motif=AGGAG;rbs_spacer=5-10bp;gc_cont=0.685
NZ_MUVA01000035.1|GCF_001993795.1_28      -            294 catechol_proteo      TIGR02439    288   1.1e-12   55.8   7.5   1   2     6e-05      0.13   19.2   0.2   126   160   123   157    99   157 0.78 # 36915 # 37796 # 1 # ID=131040_28;partial=00;start_type=ATG;rbs_motif=AGGAG;rbs_spacer=5-10bp;gc_cont=0.685
NZ_MUVA01000035.1|GCF_001993795.1_28      -            294 catechol_proteo      TIGR02439    288   1.1e-12   55.8   7.5   2   2   5.5e-11   1.2e-07   39.2   2.8   175   233   173   231   173   243 0.94 # 36915 # 37796 # 1 # ID=131040_28;partial=00;start_type=ATG;rbs_motif=AGGAG;rbs_spacer=5-10bp;gc_cont=0.685
NZ_MUVB01000049.1|GCF_001992955.1_18      -            294 catechol_proteo      TIGR02439    288   1.1e-12   55.8   7.5   1   2     6e-05      0.13   19.2   0.2   126   160   123   157    99   157 0.78 # 22797 # 23678 # 1 # ID=218362_18;partial=00;start_type=ATG;rbs_motif=AGGAG;rbs_spacer=5-10bp;gc_cont=0.685
NZ_MUVB01000049.1|GCF_001992955.1_18      -            294 catechol_proteo      TIGR02439    288   1.1e-12   55.8   7.5   2   2   5.5e-11   1.2e-07   39.2   2.8   175   233   173   231   173   243 0.94 # 22797 # 23678 # 1 # ID=218362_18;partial=00;start_type=ATG;rbs_motif=AGGAG;rbs_spacer=5-10bp;gc_cont=0.685
NZ_MUVD01000180.1|GCF_001992995.1_18      -            294 catechol_proteo      TIGR02439    288   1.1e-12   55.8   7.5   1   2     6e-05      0.13   19.2   0.2   126   160   123   157    99   157 0.78 # 22817 # 23698 # 1 # ID=60303_18;partial=00;start_type=ATG;rbs_motif=AGGAG;rbs_spacer=5-10bp;gc_cont=0.685
NZ_MUVD01000180.1|GCF_001992995.1_18      -            294 catechol_proteo      TIGR02439    288   1.1e-12   55.8   7.5   2   2   5.5e-11   1.2e-07   39.2   2.8   175   233   173   231   173   243 0.94 # 22817 # 23698 # 1 # ID=60303_18;partial=00;start_type=ATG;rbs_motif=AGGAG;rbs_spacer=5-10bp;gc_cont=0.685
NZ_MUVE01000152.1|GCF_001993805.1_18      -            294 catechol_proteo      TIGR02439    288   1.1e-12   55.8   7.5   1   2     6e-05      0.13   19.2   0.2   126   160   123   157    99   157 0.78 # 22774 # 23655 # 1 # ID=97795_18;partial=00;start_type=ATG;rbs_motif=AGGAG;rbs_spacer=5-10bp;gc_cont=0.685
NZ_MUVE01000152.1|GCF_001993805.1_18      -            294 catechol_proteo      TIGR02439    288   1.1e-12   55.8   7.5   2   2   5.5e-11   1.2e-07   39.2   2.8   175   233   173   231   173   243 0.94 # 22774 # 23655 # 1 # ID=97795_18;partial=00;start_type=ATG;rbs_motif=AGGAG;rbs_spacer=5-10bp;gc_cont=0.685
NZ_MUVF01000125.1|GCF_001993005.1_18      -            294 catechol_proteo      TIGR02439    288   1.1e-12   55.8   7.5   1   2     6e-05      0.13   19.2   0.2   126   160   123   157    99   157 0.78 # 22771 # 23652 # 1 # ID=172877_18;partial=00;start_type=ATG;rbs_motif=AGGAG;rbs_spacer=5-10bp;gc_cont=0.685
NZ_MUVF01000125.1|GCF_001993005.1_18      -            294 catechol_proteo      TIGR02439    288   1.1e-12   55.8   7.5   2   2   5.5e-11   1.2e-07   39.2   2.8   175   233   173   231   173   243 0.94 # 22771 # 23652 # 1 # ID=172877_18;partial=00;start_type=ATG;rbs_motif=AGGAG;rbs_spacer=5-10bp;gc_cont=0.685
NZ_MUVG01000130.1|GCF_001993035.1_128     -            294 catechol_proteo      TIGR02439    288   1.1e-12   55.8   7.5   1   2     6e-05      0.13   19.2   0.2   126   160   123   157    99   157 0.78 # 153983 # 154864 # 1 # ID=409455_128;partial=00;start_type=ATG;rbs_motif=AGGAG;rbs_spacer=5-10bp;gc_cont=0.685
NZ_MUVG01000130.1|GCF_001993035.1_128     -            294 catechol_proteo      TIGR02439    288   1.1e-12   55.8   7.5   2   2   5.5e-11   1.2e-07   39.2   2.8   175   233   173   231   173   243 0.94 # 153983 # 154864 # 1 # ID=409455_128;partial=00;start_type=ATG;rbs_motif=AGGAG;rbs_spacer=5-10bp;gc_cont=0.685
NZ_MUVH01000005.1|GCF_001994755.1_18      -            294 catechol_proteo      TIGR02439    288   1.1e-12   55.8   7.5   1   2     6e-05      0.13   19.2   0.2   126   160   123   157    99   157 0.78 # 22808 # 23689 # 1 # ID=272917_18;partial=00;start_type=ATG;rbs_motif=AGGAG;rbs_spacer=5-10bp;gc_cont=0.685
NZ_MUVH01000005.1|GCF_001994755.1_18      -            294 catechol_proteo      TIGR02439    288   1.1e-12   55.8   7.5   2   2   5.5e-11   1.2e-07   39.2   2.8   175   233   173   231   173   243 0.94 # 22808 # 23689 # 1 # ID=272917_18;partial=00;start_type=ATG;rbs_motif=AGGAG;rbs_spacer=5-10bp;gc_cont=0.685
NZ_MUVI01000151.1|GCF_001994875.1_60      -            294 catechol_proteo      TIGR02439    288   1.1e-12   55.8   7.5   1   2     6e-05      0.13   19.2   0.2   126   160   123   157    99   157 0.78 # 75651 # 76532 # 1 # ID=183188_60;partial=00;start_type=ATG;rbs_motif=AGGAG;rbs_spacer=5-10bp;gc_cont=0.685
NZ_MUVI01000151.1|GCF_001994875.1_60      -            294 catechol_proteo      TIGR02439    288   1.1e-12   55.8   7.5   2   2   5.5e-11   1.2e-07   39.2   2.8   175   233   173   231   173   243 0.94 # 75651 # 76532 # 1 # ID=183188_60;partial=00;start_type=ATG;rbs_motif=AGGAG;rbs_spacer=5-10bp;gc_cont=0.685
NZ_MUVJ01000047.1|GCF_001993825.1_3       -            294 catechol_proteo      TIGR02439    288   1.1e-12   55.8   7.5   1   2     6e-05      0.13   19.2   0.2   126   160   123   157    99   157 0.78 # 1456 # 2337 # 1 # ID=398135_3;partial=00;start_type=ATG;rbs_motif=AGGAG;rbs_spacer=5-10bp;gc_cont=0.686
NZ_MUVJ01000047.1|GCF_001993825.1_3       -            294 catechol_proteo      TIGR02439    288   1.1e-12   55.8   7.5   2   2   5.5e-11   1.2e-07   39.2   2.8   175   233   173   231   173   243 0.94 # 1456 # 2337 # 1 # ID=398135_3;partial=00;start_type=ATG;rbs_motif=AGGAG;rbs_spacer=5-10bp;gc_cont=0.686
NZ_MUVK01000092.1|GCF_001994895.1_18      -            294 catechol_proteo      TIGR02439    288   1.1e-12   55.8   7.5   1   2     6e-05      0.13   19.2   0.2   126   160   123   157    99   157 0.78 # 22762 # 23643 # 1 # ID=492537_18;partial=00;start_type=ATG;rbs_motif=AGGAG;rbs_spacer=5-10bp;gc_cont=0.686
NZ_MUVK01000092.1|GCF_001994895.1_18      -            294 catechol_proteo      TIGR02439    288   1.1e-12   55.8   7.5   2   2   5.5e-11   1.2e-07   39.2   2.8   175   233   173   231   173   243 0.94 # 22762 # 23643 # 1 # ID=492537_18;partial=00;start_type=ATG;rbs_motif=AGGAG;rbs_spacer=5-10bp;gc_cont=0.686
NZ_MUVL01000053.1|GCF_001993095.1_3       -            294 catechol_proteo      TIGR02439    288   1.1e-12   55.8   7.5   1   2     6e-05      0.13   19.2   0.2   126   160   123   157    99   157 0.78 # 1572 # 2453 # 1 # ID=58332_3;partial=00;start_type=ATG;rbs_motif=AGGAG;rbs_spacer=5-10bp;gc_cont=0.686
NZ_MUVL01000053.1|GCF_001993095.1_3       -            294 catechol_proteo      TIGR02439    288   1.1e-12   55.8   7.5   2   2   5.5e-11   1.2e-07   39.2   2.8   175   233   173   231   173   243 0.94 # 1572 # 2453 # 1 # ID=58332_3;partial=00;start_type=ATG;rbs_motif=AGGAG;rbs_spacer=5-10bp;gc_cont=0.686
NZ_MUVM01000048.1|GCF_001993855.1_3       -            294 catechol_proteo      TIGR02439    288   1.1e-12   55.8   7.5   1   2     6e-05      0.13   19.2   0.2   126   160   123   157    99   157 0.78 # 1699 # 2580 # 1 # ID=446479_3;partial=00;start_type=ATG;rbs_motif=AGGAG;rbs_spacer=5-10bp;gc_cont=0.686
NZ_MUVM01000048.1|GCF_001993855.1_3       -            294 catechol_proteo      TIGR02439    288   1.1e-12   55.8   7.5   2   2   5.5e-11   1.2e-07   39.2   2.8   175   233   173   231   173   243 0.94 # 1699 # 2580 # 1 # ID=446479_3;partial=00;start_type=ATG;rbs_motif=AGGAG;rbs_spacer=5-10bp;gc_cont=0.686
NZ_MUVN01000024.1|GCF_001993875.1_130     -            294 catechol_proteo      TIGR02439    288   1.1e-12   55.8   7.5   1   2     6e-05      0.13   19.2   0.2   126   160   123   157    99   157 0.78 # 154902 # 155783 # 1 # ID=408051_130;partial=00;start_type=ATG;rbs_motif=AGGAG;rbs_spacer=5-10bp;gc_cont=0.685
NZ_MUVN01000024.1|GCF_001993875.1_130     -            294 catechol_proteo      TIGR02439    288   1.1e-12   55.8   7.5   2   2   5.5e-11   1.2e-07   39.2   2.8   175   233   173   231   173   243 0.94 # 154902 # 155783 # 1 # ID=408051_130;partial=00;start_type=ATG;rbs_motif=AGGAG;rbs_spacer=5-10bp;gc_cont=0.685
NZ_MUVO01000079.1|GCF_001993315.1_64      -            294 catechol_proteo      TIGR02439    288   1.1e-12   55.8   7.5   1   2     6e-05      0.13   19.2   0.2   126   160   123   157    99   157 0.78 # 78437 # 79318 # 1 # ID=431822_64;partial=00;start_type=ATG;rbs_motif=AGGAG;rbs_spacer=5-10bp;gc_cont=0.685
NZ_MUVO01000079.1|GCF_001993315.1_64      -            294 catechol_proteo      TIGR02439    288   1.1e-12   55.8   7.5   2   2   5.5e-11   1.2e-07   39.2   2.8   175   233   173   231   173   243 0.94 # 78437 # 79318 # 1 # ID=431822_64;partial=00;start_type=ATG;rbs_motif=AGGAG;rbs_spacer=5-10bp;gc_cont=0.685
NZ_MUVP01000003.1|GCF_001993115.1_63      -            294 catechol_proteo      TIGR02439    288   1.1e-12   55.8   7.5   1   2     6e-05      0.13   19.2   0.2   126   160   123   157    99   157 0.78 # 78496 # 79377 # 1 # ID=397710_63;partial=00;start_type=ATG;rbs_motif=AGGAG;rbs_spacer=5-10bp;gc_cont=0.685
NZ_MUVP01000003.1|GCF_001993115.1_63      -            294 catechol_proteo      TIGR02439    288   1.1e-12   55.8   7.5   2   2   5.5e-11   1.2e-07   39.2   2.8   175   233   173   231   173   243 0.94 # 78496 # 79377 # 1 # ID=397710_63;partial=00;start_type=ATG;rbs_motif=AGGAG;rbs_spacer=5-10bp;gc_cont=0.685
NZ_MUVQ01000016.1|GCF_001993895.1_31      -            294 catechol_proteo      TIGR02439    288   1.1e-12   55.8   7.5   1   2     6e-05      0.13   19.2   0.2   126   160   123   157    99   157 0.78 # 34068 # 34949 # -1 # ID=26333_31;partial=00;start_type=ATG;rbs_motif=AGGAG;rbs_spacer=5-10bp;gc_cont=0.685
NZ_MUVQ01000016.1|GCF_001993895.1_31      -            294 catechol_proteo      TIGR02439    288   1.1e-12   55.8   7.5   2   2   5.5e-11   1.2e-07   39.2   2.8   175   233   173   231   173   243 0.94 # 34068 # 34949 # -1 # ID=26333_31;partial=00;start_type=ATG;rbs_motif=AGGAG;rbs_spacer=5-10bp;gc_cont=0.685
NZ_MUVR01000106.1|GCF_001993905.1_30      -            294 catechol_proteo      TIGR02439    288   1.1e-12   55.8   7.5   1   2     6e-05      0.13   19.2   0.2   126   160   123   157    99   157 0.78 # 34267 # 35148 # -1 # ID=448953_30;partial=00;start_type=ATG;rbs_motif=AGGAG;rbs_spacer=5-10bp;gc_cont=0.685
NZ_MUVR01000106.1|GCF_001993905.1_30      -            294 catechol_proteo      TIGR02439    288   1.1e-12   55.8   7.5   2   2   5.5e-11   1.2e-07   39.2   2.8   175   233   173   231   173   243 0.94 # 34267 # 35148 # -1 # ID=448953_30;partial=00;start_type=ATG;rbs_motif=AGGAG;rbs_spacer=5-10bp;gc_cont=0.685
NZ_MUVS01000005.1|GCF_001993925.1_18      -            294 catechol_proteo      TIGR02439    288   1.1e-12   55.8   7.5   1   2     6e-05      0.13   19.2   0.2   126   160   123   157    99   157 0.78 # 22811 # 23692 # 1 # ID=528391_18;partial=00;start_type=ATG;rbs_motif=AGGAG;rbs_spacer=5-10bp;gc_cont=0.685
NZ_MUVS01000005.1|GCF_001993925.1_18      -            294 catechol_proteo      TIGR02439    288   1.1e-12   55.8   7.5   2   2   5.5e-11   1.2e-07   39.2   2.8   175   233   173   231   173   243 0.94 # 22811 # 23692 # 1 # ID=528391_18;partial=00;start_type=ATG;rbs_motif=AGGAG;rbs_spacer=5-10bp;gc_cont=0.685
NZ_MUVT01000009.1|GCF_001993945.1_65      -            294 catechol_proteo      TIGR02439    288   1.1e-12   55.8   7.5   1   2     6e-05      0.13   19.2   0.2   126   160   123   157    99   157 0.78 # 79126 # 80007 # 1 # ID=103428_65;partial=00;start_type=ATG;rbs_motif=AGGAG;rbs_spacer=5-10bp;gc_cont=0.685
NZ_MUVT01000009.1|GCF_001993945.1_65      -            294 catechol_proteo      TIGR02439    288   1.1e-12   55.8   7.5   2   2   5.5e-11   1.2e-07   39.2   2.8   175   233   173   231   173   243 0.94 # 79126 # 80007 # 1 # ID=103428_65;partial=00;start_type=ATG;rbs_motif=AGGAG;rbs_spacer=5-10bp;gc_cont=0.685
NZ_MUVU01000015.1|GCF_001993975.1_63      -            294 catechol_proteo      TIGR02439    288   1.1e-12   55.8   7.5   1   2     6e-05      0.13   19.2   0.2   126   160   123   157    99   157 0.78 # 78570 # 79451 # 1 # ID=483982_63;partial=00;start_type=ATG;rbs_motif=AGGAG;rbs_spacer=5-10bp;gc_cont=0.685
NZ_MUVU01000015.1|GCF_001993975.1_63      -            294 catechol_proteo      TIGR02439    288   1.1e-12   55.8   7.5   2   2   5.5e-11   1.2e-07   39.2   2.8   175   233   173   231   173   243 0.94 # 78570 # 79451 # 1 # ID=483982_63;partial=00;start_type=ATG;rbs_motif=AGGAG;rbs_spacer=5-10bp;gc_cont=0.685
NZ_MUVV01000137.1|GCF_001993985.1_65      -            294 catechol_proteo      TIGR02439    288   1.1e-12   55.8   7.5   1   2     6e-05      0.13   19.2   0.2   126   160   123   157    99   157 0.78 # 80295 # 81176 # 1 # ID=447946_65;partial=00;start_type=ATG;rbs_motif=AGGAG;rbs_spacer=5-10bp;gc_cont=0.685
NZ_MUVV01000137.1|GCF_001993985.1_65      -            294 catechol_proteo      TIGR02439    288   1.1e-12   55.8   7.5   2   2   5.5e-11   1.2e-07   39.2   2.8   175   233   173   231   173   243 0.94 # 80295 # 81176 # 1 # ID=447946_65;partial=00;start_type=ATG;rbs_motif=AGGAG;rbs_spacer=5-10bp;gc_cont=0.685
NZ_MUVW01000067.1|GCF_001994035.1_31      -            294 catechol_proteo      TIGR02439    288   1.1e-12   55.8   7.5   1   2     6e-05      0.13   19.2   0.2   126   160   123   157    99   157 0.78 # 44996 # 45877 # -1 # ID=420887_31;partial=00;start_type=ATG;rbs_motif=AGGAG;rbs_spacer=5-10bp;gc_cont=0.685
NZ_MUVW01000067.1|GCF_001994035.1_31      -            294 catechol_proteo      TIGR02439    288   1.1e-12   55.8   7.5   2   2   5.5e-11   1.2e-07   39.2   2.8   175   233   173   231   173   243 0.94 # 44996 # 45877 # -1 # ID=420887_31;partial=00;start_type=ATG;rbs_motif=AGGAG;rbs_spacer=5-10bp;gc_cont=0.685
NZ_MUVX01000026.1|GCF_001994915.1_30      -            294 catechol_proteo      TIGR02439    288   1.1e-12   55.8   7.5   1   2     6e-05      0.13   19.2   0.2   126   160   123   157    99   157 0.78 # 41923 # 42804 # -1 # ID=26886_30;partial=00;start_type=ATG;rbs_motif=AGGAG;rbs_spacer=5-10bp;gc_cont=0.685
NZ_MUVX01000026.1|GCF_001994915.1_30      -            294 catechol_proteo      TIGR02439    288   1.1e-12   55.8   7.5   2   2   5.5e-11   1.2e-07   39.2   2.8   175   233   173   231   173   243 0.94 # 41923 # 42804 # -1 # ID=26886_30;partial=00;start_type=ATG;rbs_motif=AGGAG;rbs_spacer=5-10bp;gc_cont=0.685
NZ_MUVY01000012.1|GCF_001994025.1_27      -            294 catechol_proteo      TIGR02439    288   1.1e-12   55.8   7.5   1   2     6e-05      0.13   19.2   0.2   126   160   123   157    99   157 0.78 # 32875 # 33756 # -1 # ID=119133_27;partial=00;start_type=ATG;rbs_motif=AGGAG;rbs_spacer=5-10bp;gc_cont=0.685
NZ_MUVY01000012.1|GCF_001994025.1_27      -            294 catechol_proteo      TIGR02439    288   1.1e-12   55.8   7.5   2   2   5.5e-11   1.2e-07   39.2   2.8   175   233   173   231   173   243 0.94 # 32875 # 33756 # -1 # ID=119133_27;partial=00;start_type=ATG;rbs_motif=AGGAG;rbs_spacer=5-10bp;gc_cont=0.685
NZ_MUVZ01000034.1|GCF_001994435.1_27      -            294 catechol_proteo      TIGR02439    288   1.1e-12   55.8   7.5   1   2     6e-05      0.13   19.2   0.2   126   160   123   157    99   157 0.78 # 33425 # 34306 # -1 # ID=494353_27;partial=00;start_type=ATG;rbs_motif=AGGAG;rbs_spacer=5-10bp;gc_cont=0.685
NZ_MUVZ01000034.1|GCF_001994435.1_27      -            294 catechol_proteo      TIGR02439    288   1.1e-12   55.8   7.5   2   2   5.5e-11   1.2e-07   39.2   2.8   175   233   173   231   173   243 0.94 # 33425 # 34306 # -1 # ID=494353_27;partial=00;start_type=ATG;rbs_motif=AGGAG;rbs_spacer=5-10bp;gc_cont=0.685
NZ_MUWA01000085.1|GCF_001994075.1_128     -            294 catechol_proteo      TIGR02439    288   1.1e-12   55.8   7.5   1   2     6e-05      0.13   19.2   0.2   126   160   123   157    99   157 0.78 # 154668 # 155549 # 1 # ID=459916_128;partial=00;start_type=ATG;rbs_motif=AGGAG;rbs_spacer=5-10bp;gc_cont=0.685
NZ_MUWA01000085.1|GCF_001994075.1_128     -            294 catechol_proteo      TIGR02439    288   1.1e-12   55.8   7.5   2   2   5.5e-11   1.2e-07   39.2   2.8   175   233   173   231   173   243 0.94 # 154668 # 155549 # 1 # ID=459916_128;partial=00;start_type=ATG;rbs_motif=AGGAG;rbs_spacer=5-10bp;gc_cont=0.685
NZ_MUWB01000116.1|GCF_001994115.1_29      -            294 catechol_proteo      TIGR02439    288   1.1e-12   55.8   7.5   1   2     6e-05      0.13   19.2   0.2   126   160   123   157    99   157 0.78 # 35967 # 36848 # -1 # ID=344937_29;partial=00;start_type=ATG;rbs_motif=AGGAG;rbs_spacer=5-10bp;gc_cont=0.686
NZ_MUWB01000116.1|GCF_001994115.1_29      -            294 catechol_proteo      TIGR02439    288   1.1e-12   55.8   7.5   2   2   5.5e-11   1.2e-07   39.2   2.8   175   233   173   231   173   243 0.94 # 35967 # 36848 # -1 # ID=344937_29;partial=00;start_type=ATG;rbs_motif=AGGAG;rbs_spacer=5-10bp;gc_cont=0.686
NZ_MUWC01000152.1|GCF_001994085.1_18      -            294 catechol_proteo      TIGR02439    288   1.1e-12   55.8   7.5   1   2     6e-05      0.13   19.2   0.2   126   160   123   157    99   157 0.78 # 22682 # 23563 # 1 # ID=307775_18;partial=00;start_type=ATG;rbs_motif=AGGAG;rbs_spacer=5-10bp;gc_cont=0.686
NZ_MUWC01000152.1|GCF_001994085.1_18      -            294 catechol_proteo      TIGR02439    288   1.1e-12   55.8   7.5   2   2   5.5e-11   1.2e-07   39.2   2.8   175   233   173   231   173   243 0.94 # 22682 # 23563 # 1 # ID=307775_18;partial=00;start_type=ATG;rbs_motif=AGGAG;rbs_spacer=5-10bp;gc_cont=0.686
NZ_MUWD01000071.1|GCF_001994135.1_18      -            294 catechol_proteo      TIGR02439    288   1.1e-12   55.8   7.5   1   2     6e-05      0.13   19.2   0.2   126   160   123   157    99   157 0.78 # 22691 # 23572 # 1 # ID=78631_18;partial=00;start_type=ATG;rbs_motif=AGGAG;rbs_spacer=5-10bp;gc_cont=0.686
NZ_MUWD01000071.1|GCF_001994135.1_18      -            294 catechol_proteo      TIGR02439    288   1.1e-12   55.8   7.5   2   2   5.5e-11   1.2e-07   39.2   2.8   175   233   173   231   173   243 0.94 # 22691 # 23572 # 1 # ID=78631_18;partial=00;start_type=ATG;rbs_motif=AGGAG;rbs_spacer=5-10bp;gc_cont=0.686
NZ_MUWE01000164.1|GCF_001994145.1_18      -            294 catechol_proteo      TIGR02439    288   1.1e-12   55.8   7.5   1   2     6e-05      0.13   19.2   0.2   126   160   123   157    99   157 0.78 # 22682 # 23563 # 1 # ID=479184_18;partial=00;start_type=ATG;rbs_motif=AGGAG;rbs_spacer=5-10bp;gc_cont=0.686
NZ_MUWE01000164.1|GCF_001994145.1_18      -            294 catechol_proteo      TIGR02439    288   1.1e-12   55.8   7.5   2   2   5.5e-11   1.2e-07   39.2   2.8   175   233   173   231   173   243 0.94 # 22682 # 23563 # 1 # ID=479184_18;partial=00;start_type=ATG;rbs_motif=AGGAG;rbs_spacer=5-10bp;gc_cont=0.686
NZ_MUWF01000071.1|GCF_001994165.1_18      -            294 catechol_proteo      TIGR02439    288   1.1e-12   55.8   7.5   1   2     6e-05      0.13   19.2   0.2   126   160   123   157    99   157 0.78 # 22691 # 23572 # 1 # ID=93012_18;partial=00;start_type=ATG;rbs_motif=AGGAG;rbs_spacer=5-10bp;gc_cont=0.686
NZ_MUWF01000071.1|GCF_001994165.1_18      -            294 catechol_proteo      TIGR02439    288   1.1e-12   55.8   7.5   2   2   5.5e-11   1.2e-07   39.2   2.8   175   233   173   231   173   243 0.94 # 22691 # 23572 # 1 # ID=93012_18;partial=00;start_type=ATG;rbs_motif=AGGAG;rbs_spacer=5-10bp;gc_cont=0.686
NZ_MUWG01000018.1|GCF_001994205.1_29      -            294 catechol_proteo      TIGR02439    288   1.1e-12   55.8   7.5   1   2     6e-05      0.13   19.2   0.2   126   160   123   157    99   157 0.78 # 35762 # 36643 # -1 # ID=46290_29;partial=00;start_type=ATG;rbs_motif=AGGAG;rbs_spacer=5-10bp;gc_cont=0.686
NZ_MUWG01000018.1|GCF_001994205.1_29      -            294 catechol_proteo      TIGR02439    288   1.1e-12   55.8   7.5   2   2   5.5e-11   1.2e-07   39.2   2.8   175   233   173   231   173   243 0.94 # 35762 # 36643 # -1 # ID=46290_29;partial=00;start_type=ATG;rbs_motif=AGGAG;rbs_spacer=5-10bp;gc_cont=0.686
NZ_MUWH01000071.1|GCF_001994195.1_18      -            294 catechol_proteo      TIGR02439    288   1.1e-12   55.8   7.5   1   2     6e-05      0.13   19.2   0.2   126   160   123   157    99   157 0.78 # 22691 # 23572 # 1 # ID=425862_18;partial=00;start_type=ATG;rbs_motif=AGGAG;rbs_spacer=5-10bp;gc_cont=0.686
NZ_MUWH01000071.1|GCF_001994195.1_18      -            294 catechol_proteo      TIGR02439    288   1.1e-12   55.8   7.5   2   2   5.5e-11   1.2e-07   39.2   2.8   175   233   173   231   173   243 0.94 # 22691 # 23572 # 1 # ID=425862_18;partial=00;start_type=ATG;rbs_motif=AGGAG;rbs_spacer=5-10bp;gc_cont=0.686
NZ_MUWI01000087.1|GCF_001994215.1_18      -            294 catechol_proteo      TIGR02439    288   1.1e-12   55.8   7.5   1   2     6e-05      0.13   19.2   0.2   126   160   123   157    99   157 0.78 # 22691 # 23572 # 1 # ID=225708_18;partial=00;start_type=ATG;rbs_motif=AGGAG;rbs_spacer=5-10bp;gc_cont=0.686
NZ_MUWI01000087.1|GCF_001994215.1_18      -            294 catechol_proteo      TIGR02439    288   1.1e-12   55.8   7.5   2   2   5.5e-11   1.2e-07   39.2   2.8   175   233   173   231   173   243 0.94 # 22691 # 23572 # 1 # ID=225708_18;partial=00;start_type=ATG;rbs_motif=AGGAG;rbs_spacer=5-10bp;gc_cont=0.686
NZ_MUWJ01000104.1|GCF_001994265.1_18      -            294 catechol_proteo      TIGR02439    288   1.1e-12   55.8   7.5   1   2     6e-05      0.13   19.2   0.2   126   160   123   157    99   157 0.78 # 22694 # 23575 # 1 # ID=172376_18;partial=00;start_type=ATG;rbs_motif=AGGAG;rbs_spacer=5-10bp;gc_cont=0.686
NZ_MUWJ01000104.1|GCF_001994265.1_18      -            294 catechol_proteo      TIGR02439    288   1.1e-12   55.8   7.5   2   2   5.5e-11   1.2e-07   39.2   2.8   175   233   173   231   173   243 0.94 # 22694 # 23575 # 1 # ID=172376_18;partial=00;start_type=ATG;rbs_motif=AGGAG;rbs_spacer=5-10bp;gc_cont=0.686
NZ_MUWK01000109.1|GCF_001994255.1_18      -            294 catechol_proteo      TIGR02439    288   1.1e-12   55.8   7.5   1   2     6e-05      0.13   19.2   0.2   126   160   123   157    99   157 0.78 # 22699 # 23580 # 1 # ID=237088_18;partial=00;start_type=ATG;rbs_motif=AGGAG;rbs_spacer=5-10bp;gc_cont=0.686
NZ_MUWK01000109.1|GCF_001994255.1_18      -            294 catechol_proteo      TIGR02439    288   1.1e-12   55.8   7.5   2   2   5.5e-11   1.2e-07   39.2   2.8   175   233   173   231   173   243 0.94 # 22699 # 23580 # 1 # ID=237088_18;partial=00;start_type=ATG;rbs_motif=AGGAG;rbs_spacer=5-10bp;gc_cont=0.686
NZ_MUWL01000127.1|GCF_001994285.1_18      -            294 catechol_proteo      TIGR02439    288   1.1e-12   55.8   7.5   1   2     6e-05      0.13   19.2   0.2   126   160   123   157    99   157 0.78 # 22692 # 23573 # 1 # ID=259211_18;partial=00;start_type=ATG;rbs_motif=AGGAG;rbs_spacer=5-10bp;gc_cont=0.686
NZ_MUWL01000127.1|GCF_001994285.1_18      -            294 catechol_proteo      TIGR02439    288   1.1e-12   55.8   7.5   2   2   5.5e-11   1.2e-07   39.2   2.8   175   233   173   231   173   243 0.94 # 22692 # 23573 # 1 # ID=259211_18;partial=00;start_type=ATG;rbs_motif=AGGAG;rbs_spacer=5-10bp;gc_cont=0.686
NZ_MUWM01000157.1|GCF_001994315.1_29      -            294 catechol_proteo      TIGR02439    288   1.1e-12   55.8   7.5   1   2     6e-05      0.13   19.2   0.2   126   160   123   157    99   157 0.78 # 35967 # 36848 # -1 # ID=234012_29;partial=00;start_type=ATG;rbs_motif=AGGAG;rbs_spacer=5-10bp;gc_cont=0.686
NZ_MUWM01000157.1|GCF_001994315.1_29      -            294 catechol_proteo      TIGR02439    288   1.1e-12   55.8   7.5   2   2   5.5e-11   1.2e-07   39.2   2.8   175   233   173   231   173   243 0.94 # 35967 # 36848 # -1 # ID=234012_29;partial=00;start_type=ATG;rbs_motif=AGGAG;rbs_spacer=5-10bp;gc_cont=0.686
NZ_MUWN01000126.1|GCF_001994335.1_18      -            294 catechol_proteo      TIGR02439    288   1.1e-12   55.8   7.5   1   2     6e-05      0.13   19.2   0.2   126   160   123   157    99   157 0.78 # 22694 # 23575 # 1 # ID=523563_18;partial=00;start_type=ATG;rbs_motif=AGGAG;rbs_spacer=5-10bp;gc_cont=0.686
NZ_MUWN01000126.1|GCF_001994335.1_18      -            294 catechol_proteo      TIGR02439    288   1.1e-12   55.8   7.5   2   2   5.5e-11   1.2e-07   39.2   2.8   175   233   173   231   173   243 0.94 # 22694 # 23575 # 1 # ID=523563_18;partial=00;start_type=ATG;rbs_motif=AGGAG;rbs_spacer=5-10bp;gc_cont=0.686
NZ_MUWO01000146.1|GCF_001994345.1_18      -            294 catechol_proteo      TIGR02439    288   1.1e-12   55.8   7.5   1   2     6e-05      0.13   19.2   0.2   126   160   123   157    99   157 0.78 # 22692 # 23573 # 1 # ID=245922_18;partial=00;start_type=ATG;rbs_motif=AGGAG;rbs_spacer=5-10bp;gc_cont=0.686
NZ_MUWO01000146.1|GCF_001994345.1_18      -            294 catechol_proteo      TIGR02439    288   1.1e-12   55.8   7.5   2   2   5.5e-11   1.2e-07   39.2   2.8   175   233   173   231   173   243 0.94 # 22692 # 23573 # 1 # ID=245922_18;partial=00;start_type=ATG;rbs_motif=AGGAG;rbs_spacer=5-10bp;gc_cont=0.686
NZ_MUWP01000191.1|GCF_001994375.1_5       -            294 catechol_proteo      TIGR02439    288   1.1e-12   55.8   7.5   1   2     6e-05      0.13   19.2   0.2   126   160   123   157    99   157 0.78 # 4589 # 5470 # 1 # ID=443753_5;partial=00;start_type=ATG;rbs_motif=AGGAG;rbs_spacer=5-10bp;gc_cont=0.686
NZ_MUWP01000191.1|GCF_001994375.1_5       -            294 catechol_proteo      TIGR02439    288   1.1e-12   55.8   7.5   2   2   5.5e-11   1.2e-07   39.2   2.8   175   233   173   231   173   243 0.94 # 4589 # 5470 # 1 # ID=443753_5;partial=00;start_type=ATG;rbs_motif=AGGAG;rbs_spacer=5-10bp;gc_cont=0.686
NZ_MUWQ01000122.1|GCF_001994395.1_18      -            294 catechol_proteo      TIGR02439    288   1.1e-12   55.8   7.5   1   2     6e-05      0.13   19.2   0.2   126   160   123   157    99   157 0.78 # 22691 # 23572 # 1 # ID=539331_18;partial=00;start_type=ATG;rbs_motif=AGGAG;rbs_spacer=5-10bp;gc_cont=0.686
NZ_MUWQ01000122.1|GCF_001994395.1_18      -            294 catechol_proteo      TIGR02439    288   1.1e-12   55.8   7.5   2   2   5.5e-11   1.2e-07   39.2   2.8   175   233   173   231   173   243 0.94 # 22691 # 23572 # 1 # ID=539331_18;partial=00;start_type=ATG;rbs_motif=AGGAG;rbs_spacer=5-10bp;gc_cont=0.686
NZ_MUWR01000157.1|GCF_001994405.1_18      -            294 catechol_proteo      TIGR02439    288   1.1e-12   55.8   7.5   1   2     6e-05      0.13   19.2   0.2   126   160   123   157    99   157 0.78 # 22630 # 23511 # 1 # ID=118880_18;partial=00;start_type=ATG;rbs_motif=AGGAG;rbs_spacer=5-10bp;gc_cont=0.686
NZ_MUWR01000157.1|GCF_001994405.1_18      -            294 catechol_proteo      TIGR02439    288   1.1e-12   55.8   7.5   2   2   5.5e-11   1.2e-07   39.2   2.8   175   233   173   231   173   243 0.94 # 22630 # 23511 # 1 # ID=118880_18;partial=00;start_type=ATG;rbs_motif=AGGAG;rbs_spacer=5-10bp;gc_cont=0.686
NZ_MUWS01000134.1|GCF_001994795.1_25      -            294 catechol_proteo      TIGR02439    288   1.1e-12   55.8   7.5   1   2     6e-05      0.13   19.2   0.2   126   160   123   157    99   157 0.78 # 32836 # 33717 # -1 # ID=291037_25;partial=00;start_type=ATG;rbs_motif=AGGAG;rbs_spacer=5-10bp;gc_cont=0.686
NZ_MUWS01000134.1|GCF_001994795.1_25      -            294 catechol_proteo      TIGR02439    288   1.1e-12   55.8   7.5   2   2   5.5e-11   1.2e-07   39.2   2.8   175   233   173   231   173   243 0.94 # 32836 # 33717 # -1 # ID=291037_25;partial=00;start_type=ATG;rbs_motif=AGGAG;rbs_spacer=5-10bp;gc_cont=0.686
NZ_MUWT01000018.1|GCF_001994445.1_29      -            294 catechol_proteo      TIGR02439    288   1.1e-12   55.8   7.5   1   2     6e-05      0.13   19.2   0.2   126   160   123   157    99   157 0.78 # 35871 # 36752 # -1 # ID=21507_29;partial=00;start_type=ATG;rbs_motif=AGGAG;rbs_spacer=5-10bp;gc_cont=0.686
NZ_MUWT01000018.1|GCF_001994445.1_29      -            294 catechol_proteo      TIGR02439    288   1.1e-12   55.8   7.5   2   2   5.5e-11   1.2e-07   39.2   2.8   175   233   173   231   173   243 0.94 # 35871 # 36752 # -1 # ID=21507_29;partial=00;start_type=ATG;rbs_motif=AGGAG;rbs_spacer=5-10bp;gc_cont=0.686
NZ_MUWU01000054.1|GCF_001994495.1_18      -            294 catechol_proteo      TIGR02439    288   1.1e-12   55.8   7.5   1   2     6e-05      0.13   19.2   0.2   126   160   123   157    99   157 0.78 # 22691 # 23572 # 1 # ID=302763_18;partial=00;start_type=ATG;rbs_motif=AGGAG;rbs_spacer=5-10bp;gc_cont=0.686
NZ_MUWU01000054.1|GCF_001994495.1_18      -            294 catechol_proteo      TIGR02439    288   1.1e-12   55.8   7.5   2   2   5.5e-11   1.2e-07   39.2   2.8   175   233   173   231   173   243 0.94 # 22691 # 23572 # 1 # ID=302763_18;partial=00;start_type=ATG;rbs_motif=AGGAG;rbs_spacer=5-10bp;gc_cont=0.686
NZ_MUWV01000054.1|GCF_001994505.1_18      -            294 catechol_proteo      TIGR02439    288   1.1e-12   55.8   7.5   1   2     6e-05      0.13   19.2   0.2   126   160   123   157    99   157 0.78 # 22689 # 23570 # 1 # ID=408395_18;partial=00;start_type=ATG;rbs_motif=AGGAG;rbs_spacer=5-10bp;gc_cont=0.686
NZ_MUWV01000054.1|GCF_001994505.1_18      -            294 catechol_proteo      TIGR02439    288   1.1e-12   55.8   7.5   2   2   5.5e-11   1.2e-07   39.2   2.8   175   233   173   231   173   243 0.94 # 22689 # 23570 # 1 # ID=408395_18;partial=00;start_type=ATG;rbs_motif=AGGAG;rbs_spacer=5-10bp;gc_cont=0.686
NZ_MUWW01000144.1|GCF_001994475.1_18      -            294 catechol_proteo      TIGR02439    288   1.1e-12   55.8   7.5   1   2     6e-05      0.13   19.2   0.2   126   160   123   157    99   157 0.78 # 22691 # 23572 # 1 # ID=411027_18;partial=00;start_type=ATG;rbs_motif=AGGAG;rbs_spacer=5-10bp;gc_cont=0.686
NZ_MUWW01000144.1|GCF_001994475.1_18      -            294 catechol_proteo      TIGR02439    288   1.1e-12   55.8   7.5   2   2   5.5e-11   1.2e-07   39.2   2.8   175   233   173   231   173   243 0.94 # 22691 # 23572 # 1 # ID=411027_18;partial=00;start_type=ATG;rbs_motif=AGGAG;rbs_spacer=5-10bp;gc_cont=0.686
NZ_NBSO01000009.1|GCF_002891135.1_1266    -            294 catechol_proteo      TIGR02439    288   1.1e-12   55.8   7.5   1   2     6e-05      0.13   19.2   0.2   126   160   123   157    99   157 0.78 # 1387733 # 1388614 # 1 # ID=234308_1266;partial=00;start_type=ATG;rbs_motif=AGGAG;rbs_spacer=5-10bp;gc_cont=0.685
NZ_NBSO01000009.1|GCF_002891135.1_1266    -            294 catechol_proteo      TIGR02439    288   1.1e-12   55.8   7.5   2   2   5.5e-11   1.2e-07   39.2   2.8   175   233   173   231   173   243 0.94 # 1387733 # 1388614 # 1 # ID=234308_1266;partial=00;start_type=ATG;rbs_motif=AGGAG;rbs_spacer=5-10bp;gc_cont=0.685
NZ_PVGG01000094.1|GCF_002981275.1_29      -            294 catechol_proteo      TIGR02439    288   1.1e-12   55.8   7.5   1   2     6e-05      0.13   19.2   0.2   126   160   123   157    99   157 0.78 # 35986 # 36867 # -1 # ID=231149_29;partial=00;start_type=ATG;rbs_motif=AGGAG;rbs_spacer=5-10bp;gc_cont=0.686
NZ_PVGG01000094.1|GCF_002981275.1_29      -            294 catechol_proteo      TIGR02439    288   1.1e-12   55.8   7.5   2   2   5.5e-11   1.2e-07   39.2   2.8   175   233   173   231   173   243 0.94 # 35986 # 36867 # -1 # ID=231149_29;partial=00;start_type=ATG;rbs_motif=AGGAG;rbs_spacer=5-10bp;gc_cont=0.686
NZ_PVGV01000016.1|GCF_002981785.1_165     -            294 catechol_proteo      TIGR02439    288   1.1e-12   55.8   7.5   1   2     6e-05      0.13   19.2   0.2   126   160   123   157    99   157 0.78 # 190625 # 191506 # -1 # ID=157590_165;partial=00;start_type=ATG;rbs_motif=AGGAG;rbs_spacer=5-10bp;gc_cont=0.685
NZ_PVGV01000016.1|GCF_002981785.1_165     -            294 catechol_proteo      TIGR02439    288   1.1e-12   55.8   7.5   2   2   5.5e-11   1.2e-07   39.2   2.8   175   233   173   231   173   243 0.94 # 190625 # 191506 # -1 # ID=157590_165;partial=00;start_type=ATG;rbs_motif=AGGAG;rbs_spacer=5-10bp;gc_cont=0.685
NZ_QKZF01000015.1|GCF_003253915.1_26      -            294 catechol_proteo      TIGR02439    288   1.1e-12   55.8   7.5   1   2     6e-05      0.13   19.2   0.2   126   160   123   157    99   157 0.78 # 33705 # 34586 # -1 # ID=201001_26;partial=00;start_type=ATG;rbs_motif=AGGAG;rbs_spacer=5-10bp;gc_cont=0.685
NZ_QKZF01000015.1|GCF_003253915.1_26      -            294 catechol_proteo      TIGR02439    288   1.1e-12   55.8   7.5   2   2   5.5e-11   1.2e-07   39.2   2.8   175   233   173   231   173   243 0.94 # 33705 # 34586 # -1 # ID=201001_26;partial=00;start_type=ATG;rbs_motif=AGGAG;rbs_spacer=5-10bp;gc_cont=0.685
NZ_QLTO01000017.1|GCF_003269225.1_130     -            294 catechol_proteo      TIGR02439    288   1.1e-12   55.8   7.5   1   2     6e-05      0.13   19.2   0.2   126   160   123   157    99   157 0.78 # 151277 # 152158 # 1 # ID=114452_130;partial=00;start_type=ATG;rbs_motif=AGGAG;rbs_spacer=5-10bp;gc_cont=0.685
NZ_QLTO01000017.1|GCF_003269225.1_130     -            294 catechol_proteo      TIGR02439    288   1.1e-12   55.8   7.5   2   2   5.5e-11   1.2e-07   39.2   2.8   175   233   173   231   173   243 0.94 # 151277 # 152158 # 1 # ID=114452_130;partial=00;start_type=ATG;rbs_motif=AGGAG;rbs_spacer=5-10bp;gc_cont=0.685
NZ_QTRP01000015.1|GCF_003854475.1_29      -            294 catechol_proteo      TIGR02439    288   1.1e-12   55.8   7.5   1   2     6e-05      0.13   19.2   0.2   126   160   123   157    99   157 0.78 # 36871 # 37752 # -1 # ID=542307_29;partial=00;start_type=ATG;rbs_motif=AGGAG;rbs_spacer=5-10bp;gc_cont=0.685
NZ_QTRP01000015.1|GCF_003854475.1_29      -            294 catechol_proteo      TIGR02439    288   1.1e-12   55.8   7.5   2   2   5.5e-11   1.2e-07   39.2   2.8   175   233   173   231   173   243 0.94 # 36871 # 37752 # -1 # ID=542307_29;partial=00;start_type=ATG;rbs_motif=AGGAG;rbs_spacer=5-10bp;gc_cont=0.685
NZ_QTRT01000016.1|GCF_003854545.1_26      -            294 catechol_proteo      TIGR02439    288   1.1e-12   55.8   7.5   1   2     6e-05      0.13   19.2   0.2   126   160   123   157    99   157 0.78 # 34256 # 35137 # -1 # ID=436022_26;partial=00;start_type=ATG;rbs_motif=AGGAG;rbs_spacer=5-10bp;gc_cont=0.684
NZ_QTRT01000016.1|GCF_003854545.1_26      -            294 catechol_proteo      TIGR02439    288   1.1e-12   55.8   7.5   2   2   5.5e-11   1.2e-07   39.2   2.8   175   233   173   231   173   243 0.94 # 34256 # 35137 # -1 # ID=436022_26;partial=00;start_type=ATG;rbs_motif=AGGAG;rbs_spacer=5-10bp;gc_cont=0.684
NZ_QTRV01000014.1|GCF_003854595.1_129     -            294 catechol_proteo      TIGR02439    288   1.1e-12   55.8   7.5   1   2     6e-05      0.13   19.2   0.2   126   160   123   157    99   157 0.78 # 153958 # 154839 # 1 # ID=384274_129;partial=00;start_type=ATG;rbs_motif=AGGAG;rbs_spacer=5-10bp;gc_cont=0.684
NZ_QTRV01000014.1|GCF_003854595.1_129     -            294 catechol_proteo      TIGR02439    288   1.1e-12   55.8   7.5   2   2   5.5e-11   1.2e-07   39.2   2.8   175   233   173   231   173   243 0.94 # 153958 # 154839 # 1 # ID=384274_129;partial=00;start_type=ATG;rbs_motif=AGGAG;rbs_spacer=5-10bp;gc_cont=0.684
NZ_QTRW01000003.1|GCF_003853985.1_129     -            294 catechol_proteo      TIGR02439    288   1.1e-12   55.8   7.5   1   2     6e-05      0.13   19.2   0.2   126   160   123   157    99   157 0.78 # 154216 # 155097 # 1 # ID=132880_129;partial=00;start_type=ATG;rbs_motif=AGGAG;rbs_spacer=5-10bp;gc_cont=0.686
NZ_QTRW01000003.1|GCF_003853985.1_129     -            294 catechol_proteo      TIGR02439    288   1.1e-12   55.8   7.5   2   2   5.5e-11   1.2e-07   39.2   2.8   175   233   173   231   173   243 0.94 # 154216 # 155097 # 1 # ID=132880_129;partial=00;start_type=ATG;rbs_motif=AGGAG;rbs_spacer=5-10bp;gc_cont=0.686
NZ_QTSJ01000003.1|GCF_003854695.1_129     -            294 catechol_proteo      TIGR02439    288   1.1e-12   55.8   7.5   1   2     6e-05      0.13   19.2   0.2   126   160   123   157    99   157 0.78 # 154141 # 155022 # 1 # ID=480327_129;partial=00;start_type=ATG;rbs_motif=AGGAG;rbs_spacer=5-10bp;gc_cont=0.686
NZ_QTSJ01000003.1|GCF_003854695.1_129     -            294 catechol_proteo      TIGR02439    288   1.1e-12   55.8   7.5   2   2   5.5e-11   1.2e-07   39.2   2.8   175   233   173   231   173   243 0.94 # 154141 # 155022 # 1 # ID=480327_129;partial=00;start_type=ATG;rbs_motif=AGGAG;rbs_spacer=5-10bp;gc_cont=0.686
NZ_RKIN01000002.1|GCF_003938695.1_2822    -            294 catechol_proteo      TIGR02439    288   1.1e-12   55.8   7.5   1   2     6e-05      0.13   19.2   0.2   126   160   123   157    99   157 0.78 # 3075343 # 3076224 # 1 # ID=167787_2822;partial=00;start_type=ATG;rbs_motif=AGGAG;rbs_spacer=5-10bp;gc_cont=0.685
NZ_RKIN01000002.1|GCF_003938695.1_2822    -            294 catechol_proteo      TIGR02439    288   1.1e-12   55.8   7.5   2   2   5.5e-11   1.2e-07   39.2   2.8   175   233   173   231   173   243 0.94 # 3075343 # 3076224 # 1 # ID=167787_2822;partial=00;start_type=ATG;rbs_motif=AGGAG;rbs_spacer=5-10bp;gc_cont=0.685
NZ_SOCX01000012.1|GCF_004368725.1_26      -            294 catechol_proteo      TIGR02439    288   1.1e-12   55.8   7.5   1   2     6e-05      0.13   19.2   0.2   126   160   123   157    99   157 0.78 # 33705 # 34586 # -1 # ID=449779_26;partial=00;start_type=ATG;rbs_motif=AGGAG;rbs_spacer=5-10bp;gc_cont=0.685
NZ_SOCX01000012.1|GCF_004368725.1_26      -            294 catechol_proteo      TIGR02439    288   1.1e-12   55.8   7.5   2   2   5.5e-11   1.2e-07   39.2   2.8   175   233   173   231   173   243 0.94 # 33705 # 34586 # -1 # ID=449779_26;partial=00;start_type=ATG;rbs_motif=AGGAG;rbs_spacer=5-10bp;gc_cont=0.685
NZ_UAQZ01000014.1|GCF_900446215.1_350     -            294 catechol_proteo      TIGR02439    288   1.1e-12   55.8   7.5   1   2     6e-05      0.13   19.2   0.2   126   160   123   157    99   157 0.78 # 379253 # 380134 # 1 # ID=516328_350;partial=00;start_type=ATG;rbs_motif=AGGAG;rbs_spacer=5-10bp;gc_cont=0.685
NZ_UAQZ01000014.1|GCF_900446215.1_350     -            294 catechol_proteo      TIGR02439    288   1.1e-12   55.8   7.5   2   2   5.5e-11   1.2e-07   39.2   2.8   175   233   173   231   173   243 0.94 # 379253 # 380134 # 1 # ID=516328_350;partial=00;start_type=ATG;rbs_motif=AGGAG;rbs_spacer=5-10bp;gc_cont=0.685
NZ_UARA01000006.1|GCF_900446165.1_36      -            294 catechol_proteo      TIGR02439    288   1.1e-12   55.8   7.5   1   2     6e-05      0.13   19.2   0.2   126   160   123   157    99   157 0.78 # 43953 # 44834 # 1 # ID=35118_36;partial=00;start_type=ATG;rbs_motif=AGGAG;rbs_spacer=5-10bp;gc_cont=0.685
NZ_UARA01000006.1|GCF_900446165.1_36      -            294 catechol_proteo      TIGR02439    288   1.1e-12   55.8   7.5   2   2   5.5e-11   1.2e-07   39.2   2.8   175   233   173   231   173   243 0.94 # 43953 # 44834 # 1 # ID=35118_36;partial=00;start_type=ATG;rbs_motif=AGGAG;rbs_spacer=5-10bp;gc_cont=0.685
NZ_UARC01000002.1|GCF_900446195.1_338     -            294 catechol_proteo      TIGR02439    288   1.1e-12   55.8   7.5   1   2     6e-05      0.13   19.2   0.2   126   160   123   157    99   157 0.78 # 401124 # 402005 # 1 # ID=258694_338;partial=00;start_type=ATG;rbs_motif=AGGAG;rbs_spacer=5-10bp;gc_cont=0.685
NZ_UARC01000002.1|GCF_900446195.1_338     -            294 catechol_proteo      TIGR02439    288   1.1e-12   55.8   7.5   2   2   5.5e-11   1.2e-07   39.2   2.8   175   233   173   231   173   243 0.94 # 401124 # 402005 # 1 # ID=258694_338;partial=00;start_type=ATG;rbs_motif=AGGAG;rbs_spacer=5-10bp;gc_cont=0.685
NZ_JUPC01000058.1|GCF_001059335.1_32      -            294 catechol_proteo      TIGR02439    288   1.1e-12   55.8   7.5   1   2     6e-05      0.13   19.2   0.2   126   160   123   157    99   157 0.78 # 41110 # 41991 # -1 # ID=158689_32;partial=00;start_type=ATG;rbs_motif=AGGAG;rbs_spacer=5-10bp;gc_cont=0.685
NZ_JUPC01000058.1|GCF_001059335.1_32      -            294 catechol_proteo      TIGR02439    288   1.1e-12   55.8   7.5   2   2   5.5e-11   1.2e-07   39.2   2.8   175   233   173   231   173   243 0.94 # 41110 # 41991 # -1 # ID=158689_32;partial=00;start_type=ATG;rbs_motif=AGGAG;rbs_spacer=5-10bp;gc_cont=0.685
NZ_JUPN01000075.1|GCF_001059305.1_2       -            294 catechol_proteo      TIGR02439    288   1.1e-12   55.8   7.5   1   2     6e-05      0.13   19.2   0.2   126   160   123   157    99   157 0.78 # 247 # 1128 # 1 # ID=219590_2;partial=00;start_type=ATG;rbs_motif=AGGAG;rbs_spacer=5-10bp;gc_cont=0.685
NZ_JUPN01000075.1|GCF_001059305.1_2       -            294 catechol_proteo      TIGR02439    288   1.1e-12   55.8   7.5   2   2   5.5e-11   1.2e-07   39.2   2.8   175   233   173   231   173   243 0.94 # 247 # 1128 # 1 # ID=219590_2;partial=00;start_type=ATG;rbs_motif=AGGAG;rbs_spacer=5-10bp;gc_cont=0.685
NZ_JVCQ01000039.1|GCF_001057175.1_33      -            294 catechol_proteo      TIGR02439    288   1.1e-12   55.8   7.5   1   2     6e-05      0.13   19.2   0.2   126   160   123   157    99   157 0.78 # 41550 # 42431 # -1 # ID=321677_33;partial=00;start_type=ATG;rbs_motif=AGGAG;rbs_spacer=5-10bp;gc_cont=0.685
NZ_JVCQ01000039.1|GCF_001057175.1_33      -            294 catechol_proteo      TIGR02439    288   1.1e-12   55.8   7.5   2   2   5.5e-11   1.2e-07   39.2   2.8   175   233   173   231   173   243 0.94 # 41550 # 42431 # -1 # ID=321677_33;partial=00;start_type=ATG;rbs_motif=AGGAG;rbs_spacer=5-10bp;gc_cont=0.685
NZ_JVCR01000138.1|GCF_001055325.1_62      -            294 catechol_proteo      TIGR02439    288   1.1e-12   55.8   7.5   1   2     6e-05      0.13   19.2   0.2   126   160   123   157    99   157 0.78 # 74978 # 75859 # 1 # ID=487036_62;partial=00;start_type=ATG;rbs_motif=AGGAG;rbs_spacer=5-10bp;gc_cont=0.685
NZ_JVCR01000138.1|GCF_001055325.1_62      -            294 catechol_proteo      TIGR02439    288   1.1e-12   55.8   7.5   2   2   5.5e-11   1.2e-07   39.2   2.8   175   233   173   231   173   243 0.94 # 74978 # 75859 # 1 # ID=487036_62;partial=00;start_type=ATG;rbs_motif=AGGAG;rbs_spacer=5-10bp;gc_cont=0.685
NZ_JVDJ01000378.1|GCF_001071255.1_20      -            294 catechol_proteo      TIGR02439    288   1.1e-12   55.8   7.5   1   2     6e-05      0.13   19.2   0.2   126   160   123   157    99   157 0.78 # 24717 # 25598 # -1 # ID=494811_20;partial=00;start_type=ATG;rbs_motif=AGGAG;rbs_spacer=5-10bp;gc_cont=0.685
NZ_JVDJ01000378.1|GCF_001071255.1_20      -            294 catechol_proteo      TIGR02439    288   1.1e-12   55.8   7.5   2   2   5.5e-11   1.2e-07   39.2   2.8   175   233   173   231   173   243 0.94 # 24717 # 25598 # -1 # ID=494811_20;partial=00;start_type=ATG;rbs_motif=AGGAG;rbs_spacer=5-10bp;gc_cont=0.685
NZ_JVDK01000696.1|GCF_001073275.1_5       -            294 catechol_proteo      TIGR02439    288   1.1e-12   55.8   7.5   1   2     6e-05      0.13   19.2   0.2   126   160   123   157    99   157 0.78 # 3736 # 4617 # -1 # ID=238545_5;partial=00;start_type=ATG;rbs_motif=AGGAG;rbs_spacer=5-10bp;gc_cont=0.685
NZ_JVDK01000696.1|GCF_001073275.1_5       -            294 catechol_proteo      TIGR02439    288   1.1e-12   55.8   7.5   2   2   5.5e-11   1.2e-07   39.2   2.8   175   233   173   231   173   243 0.94 # 3736 # 4617 # -1 # ID=238545_5;partial=00;start_type=ATG;rbs_motif=AGGAG;rbs_spacer=5-10bp;gc_cont=0.685
NZ_JVHQ01000106.1|GCF_001056705.1_27      -            294 catechol_proteo      TIGR02439    288   1.1e-12   55.8   7.5   1   2     6e-05      0.13   19.2   0.2   126   160   123   157    99   157 0.78 # 36222 # 37103 # -1 # ID=76471_27;partial=00;start_type=ATG;rbs_motif=AGGAG;rbs_spacer=5-10bp;gc_cont=0.685
NZ_JVHQ01000106.1|GCF_001056705.1_27      -            294 catechol_proteo      TIGR02439    288   1.1e-12   55.8   7.5   2   2   5.5e-11   1.2e-07   39.2   2.8   175   233   173   231   173   243 0.94 # 36222 # 37103 # -1 # ID=76471_27;partial=00;start_type=ATG;rbs_motif=AGGAG;rbs_spacer=5-10bp;gc_cont=0.685
NZ_JVIA01000050.1|GCF_001056655.1_61      -            294 catechol_proteo      TIGR02439    288   1.1e-12   55.8   7.5   1   2     6e-05      0.13   19.2   0.2   126   160   123   157    99   157 0.78 # 74989 # 75870 # 1 # ID=75566_61;partial=00;start_type=ATG;rbs_motif=AGGAG;rbs_spacer=5-10bp;gc_cont=0.685
NZ_JVIA01000050.1|GCF_001056655.1_61      -            294 catechol_proteo      TIGR02439    288   1.1e-12   55.8   7.5   2   2   5.5e-11   1.2e-07   39.2   2.8   175   233   173   231   173   243 0.94 # 74989 # 75870 # 1 # ID=75566_61;partial=00;start_type=ATG;rbs_motif=AGGAG;rbs_spacer=5-10bp;gc_cont=0.685
NZ_JVKO01000075.1|GCF_001072455.1_35      -            294 catechol_proteo      TIGR02439    288   1.1e-12   55.8   7.5   1   2     6e-05      0.13   19.2   0.2   126   160   123   157    99   157 0.78 # 44439 # 45320 # 1 # ID=118301_35;partial=00;start_type=ATG;rbs_motif=AGGAG;rbs_spacer=5-10bp;gc_cont=0.685
NZ_JVKO01000075.1|GCF_001072455.1_35      -            294 catechol_proteo      TIGR02439    288   1.1e-12   55.8   7.5   2   2   5.5e-11   1.2e-07   39.2   2.8   175   233   173   231   173   243 0.94 # 44439 # 45320 # 1 # ID=118301_35;partial=00;start_type=ATG;rbs_motif=AGGAG;rbs_spacer=5-10bp;gc_cont=0.685
NZ_JVKX01000683.1|GCF_001056435.1_7       -            294 catechol_proteo      TIGR02439    288   1.1e-12   55.8   7.5   1   2     6e-05      0.13   19.2   0.2   126   160   123   157    99   157 0.78 # 7282 # 8163 # 1 # ID=299588_7;partial=00;start_type=ATG;rbs_motif=AGGAG;rbs_spacer=5-10bp;gc_cont=0.685
NZ_JVKX01000683.1|GCF_001056435.1_7       -            294 catechol_proteo      TIGR02439    288   1.1e-12   55.8   7.5   2   2   5.5e-11   1.2e-07   39.2   2.8   175   233   173   231   173   243 0.94 # 7282 # 8163 # 1 # ID=299588_7;partial=00;start_type=ATG;rbs_motif=AGGAG;rbs_spacer=5-10bp;gc_cont=0.685
NZ_JVLD01000098.1|GCF_001056365.1_7       -            294 catechol_proteo      TIGR02439    288   1.1e-12   55.8   7.5   1   2     6e-05      0.13   19.2   0.2   126   160   123   157    99   157 0.78 # 6222 # 7103 # -1 # ID=216264_7;partial=00;start_type=ATG;rbs_motif=AGGAG;rbs_spacer=5-10bp;gc_cont=0.685
NZ_JVLD01000098.1|GCF_001056365.1_7       -            294 catechol_proteo      TIGR02439    288   1.1e-12   55.8   7.5   2   2   5.5e-11   1.2e-07   39.2   2.8   175   233   173   231   173   243 0.94 # 6222 # 7103 # -1 # ID=216264_7;partial=00;start_type=ATG;rbs_motif=AGGAG;rbs_spacer=5-10bp;gc_cont=0.685
NZ_JVLJ01000382.1|GCF_001056375.1_22      -            294 catechol_proteo      TIGR02439    288   1.1e-12   55.8   7.5   1   2     6e-05      0.13   19.2   0.2   126   160   123   157    99   157 0.78 # 27854 # 28735 # -1 # ID=316157_22;partial=00;start_type=ATG;rbs_motif=AGGAG;rbs_spacer=5-10bp;gc_cont=0.685
NZ_JVLJ01000382.1|GCF_001056375.1_22      -            294 catechol_proteo      TIGR02439    288   1.1e-12   55.8   7.5   2   2   5.5e-11   1.2e-07   39.2   2.8   175   233   173   231   173   243 0.94 # 27854 # 28735 # -1 # ID=316157_22;partial=00;start_type=ATG;rbs_motif=AGGAG;rbs_spacer=5-10bp;gc_cont=0.685
NZ_QTRQ01000018.1|GCF_003854485.1_52      -            294 catechol_proteo      TIGR02439    288   1.1e-12   55.8   7.5   1   2     6e-05      0.13   19.2   0.2   126   160   123   157    99   157 0.78 # 57917 # 58798 # 1 # ID=110591_52;partial=00;start_type=ATG;rbs_motif=AGGAG;rbs_spacer=5-10bp;gc_cont=0.678
NZ_QTRQ01000018.1|GCF_003854485.1_52      -            294 catechol_proteo      TIGR02439    288   1.1e-12   55.8   7.5   2   2   5.5e-11   1.2e-07   39.2   2.8   175   233   173   231   173   243 0.94 # 57917 # 58798 # 1 # ID=110591_52;partial=00;start_type=ATG;rbs_motif=AGGAG;rbs_spacer=5-10bp;gc_cont=0.678
NZ_QTSL01000018.1|GCF_003854115.1_52      -            294 catechol_proteo      TIGR02439    288   1.1e-12   55.8   7.5   1   2     6e-05      0.13   19.2   0.2   126   160   123   157    99   157 0.78 # 57926 # 58807 # 1 # ID=117486_52;partial=00;start_type=ATG;rbs_motif=AGGAG;rbs_spacer=5-10bp;gc_cont=0.678
NZ_QTSL01000018.1|GCF_003854115.1_52      -            294 catechol_proteo      TIGR02439    288   1.1e-12   55.8   7.5   2   2   5.5e-11   1.2e-07   39.2   2.8   175   233   173   231   173   243 0.94 # 57926 # 58807 # 1 # ID=117486_52;partial=00;start_type=ATG;rbs_motif=AGGAG;rbs_spacer=5-10bp;gc_cont=0.678
NZ_QTSM01000017.1|GCF_003854125.1_52      -            294 catechol_proteo      TIGR02439    288   1.1e-12   55.8   7.5   1   2     6e-05      0.13   19.2   0.2   126   160   123   157    99   157 0.78 # 57926 # 58807 # 1 # ID=219218_52;partial=00;start_type=ATG;rbs_motif=AGGAG;rbs_spacer=5-10bp;gc_cont=0.678
NZ_QTSM01000017.1|GCF_003854125.1_52      -            294 catechol_proteo      TIGR02439    288   1.1e-12   55.8   7.5   2   2   5.5e-11   1.2e-07   39.2   2.8   175   233   173   231   173   243 0.94 # 57926 # 58807 # 1 # ID=219218_52;partial=00;start_type=ATG;rbs_motif=AGGAG;rbs_spacer=5-10bp;gc_cont=0.678
NZ_QTSR01000002.1|GCF_003854855.1_52      -            294 catechol_proteo      TIGR02439    288   1.1e-12   55.8   7.5   1   2     6e-05      0.13   19.2   0.2   126   160   123   157    99   157 0.78 # 57976 # 58857 # 1 # ID=441403_52;partial=00;start_type=ATG;rbs_motif=AGGAG;rbs_spacer=5-10bp;gc_cont=0.678
NZ_QTSR01000002.1|GCF_003854855.1_52      -            294 catechol_proteo      TIGR02439    288   1.1e-12   55.8   7.5   2   2   5.5e-11   1.2e-07   39.2   2.8   175   233   173   231   173   243 0.94 # 57976 # 58857 # 1 # ID=441403_52;partial=00;start_type=ATG;rbs_motif=AGGAG;rbs_spacer=5-10bp;gc_cont=0.678
NZ_MUVC01000013.1|GCF_001992965.1_25      -            294 catechol_proteo      TIGR02439    288   1.1e-12   55.8   7.5   1   2     6e-05      0.13   19.2   0.2   126   160   123   157    99   157 0.78 # 29618 # 30499 # -1 # ID=487532_25;partial=00;start_type=ATG;rbs_motif=AGGAG;rbs_spacer=5-10bp;gc_cont=0.684
NZ_MUVC01000013.1|GCF_001992965.1_25      -            294 catechol_proteo      TIGR02439    288   1.1e-12   55.8   7.5   2   2   5.5e-11   1.2e-07   39.2   2.8   175   233   173   231   173   243 0.94 # 29618 # 30499 # -1 # ID=487532_25;partial=00;start_type=ATG;rbs_motif=AGGAG;rbs_spacer=5-10bp;gc_cont=0.684
NZ_LPJQ01000036.1|GCF_001531965.1_158     -            294 catechol_proteo      TIGR02439    288   1.1e-12   55.8   7.5   1   2     6e-05      0.13   19.2   0.2   126   160   123   157    99   157 0.78 # 183901 # 184782 # -1 # ID=542485_158;partial=00;start_type=ATG;rbs_motif=AGGAG;rbs_spacer=5-10bp;gc_cont=0.686
NZ_LPJQ01000036.1|GCF_001531965.1_158     -            294 catechol_proteo      TIGR02439    288   1.1e-12   55.8   7.5   2   2   5.5e-11   1.2e-07   39.2   2.8   175   233   173   231   173   243 0.94 # 183901 # 184782 # -1 # ID=542485_158;partial=00;start_type=ATG;rbs_motif=AGGAG;rbs_spacer=5-10bp;gc_cont=0.686
NZ_CP019674.1|GCF_001999885.1_1277        -            294 catechol_proteo      TIGR02439    288   1.1e-12   55.8   7.5   1   2     6e-05      0.13   19.2   0.2   126   160   123   157    99   157 0.78 # 1395997 # 1396878 # -1 # ID=41290_1277;partial=00;start_type=ATG;rbs_motif=AGGAG;rbs_spacer=5-10bp;gc_cont=0.687
NZ_CP019674.1|GCF_001999885.1_1277        -            294 catechol_proteo      TIGR02439    288   1.1e-12   55.8   7.5   2   2   5.5e-11   1.2e-07   39.2   2.8   175   233   173   231   173   243 0.94 # 1395997 # 1396878 # -1 # ID=41290_1277;partial=00;start_type=ATG;rbs_motif=AGGAG;rbs_spacer=5-10bp;gc_cont=0.687
NZ_MUTL01000040.1|GCF_001992435.1_181     -            294 catechol_proteo      TIGR02439    288   1.1e-12   55.8   7.5   1   2     6e-05      0.13   19.2   0.2   126   160   123   157    99   157 0.78 # 209319 # 210200 # -1 # ID=331500_181;partial=00;start_type=ATG;rbs_motif=AGGAG;rbs_spacer=5-10bp;gc_cont=0.687
NZ_MUTL01000040.1|GCF_001992435.1_181     -            294 catechol_proteo      TIGR02439    288   1.1e-12   55.8   7.5   2   2   5.5e-11   1.2e-07   39.2   2.8   175   233   173   231   173   243 0.94 # 209319 # 210200 # -1 # ID=331500_181;partial=00;start_type=ATG;rbs_motif=AGGAG;rbs_spacer=5-10bp;gc_cont=0.687
NZ_MUTM01000082.1|GCF_001994715.1_18      -            294 catechol_proteo      TIGR02439    288   1.1e-12   55.8   7.5   1   2     6e-05      0.13   19.2   0.2   126   160   123   157    99   157 0.78 # 22810 # 23691 # 1 # ID=204819_18;partial=00;start_type=ATG;rbs_motif=AGGAG;rbs_spacer=5-10bp;gc_cont=0.687
NZ_MUTM01000082.1|GCF_001994715.1_18      -            294 catechol_proteo      TIGR02439    288   1.1e-12   55.8   7.5   2   2   5.5e-11   1.2e-07   39.2   2.8   175   233   173   231   173   243 0.94 # 22810 # 23691 # 1 # ID=204819_18;partial=00;start_type=ATG;rbs_motif=AGGAG;rbs_spacer=5-10bp;gc_cont=0.687
NZ_MUTN01000082.1|GCF_001992445.1_121     -            294 catechol_proteo      TIGR02439    288   1.1e-12   55.8   7.5   1   2     6e-05      0.13   19.2   0.2   126   160   123   157    99   157 0.78 # 146712 # 147593 # 1 # ID=147776_121;partial=00;start_type=ATG;rbs_motif=AGGAG;rbs_spacer=5-10bp;gc_cont=0.687
NZ_MUTN01000082.1|GCF_001992445.1_121     -            294 catechol_proteo      TIGR02439    288   1.1e-12   55.8   7.5   2   2   5.5e-11   1.2e-07   39.2   2.8   175   233   173   231   173   243 0.94 # 146712 # 147593 # 1 # ID=147776_121;partial=00;start_type=ATG;rbs_motif=AGGAG;rbs_spacer=5-10bp;gc_cont=0.687
NZ_MUTO01000070.1|GCF_001994735.1_18      -            294 catechol_proteo      TIGR02439    288   1.1e-12   55.8   7.5   1   2     6e-05      0.13   19.2   0.2   126   160   123   157    99   157 0.78 # 22815 # 23696 # 1 # ID=429664_18;partial=00;start_type=ATG;rbs_motif=AGGAG;rbs_spacer=5-10bp;gc_cont=0.687
NZ_MUTO01000070.1|GCF_001994735.1_18      -            294 catechol_proteo      TIGR02439    288   1.1e-12   55.8   7.5   2   2   5.5e-11   1.2e-07   39.2   2.8   175   233   173   231   173   243 0.94 # 22815 # 23696 # 1 # ID=429664_18;partial=00;start_type=ATG;rbs_motif=AGGAG;rbs_spacer=5-10bp;gc_cont=0.687
NZ_MUTP01000029.1|GCF_001992475.1_181     -            294 catechol_proteo      TIGR02439    288   1.1e-12   55.8   7.5   1   2     6e-05      0.13   19.2   0.2   126   160   123   157    99   157 0.78 # 209319 # 210200 # -1 # ID=40294_181;partial=00;start_type=ATG;rbs_motif=AGGAG;rbs_spacer=5-10bp;gc_cont=0.687
NZ_MUTP01000029.1|GCF_001992475.1_181     -            294 catechol_proteo      TIGR02439    288   1.1e-12   55.8   7.5   2   2   5.5e-11   1.2e-07   39.2   2.8   175   233   173   231   173   243 0.94 # 209319 # 210200 # -1 # ID=40294_181;partial=00;start_type=ATG;rbs_motif=AGGAG;rbs_spacer=5-10bp;gc_cont=0.687
NZ_MUTQ01000028.1|GCF_001992505.1_18      -            294 catechol_proteo      TIGR02439    288   1.1e-12   55.8   7.5   1   2     6e-05      0.13   19.2   0.2   126   160   123   157    99   157 0.78 # 22792 # 23673 # 1 # ID=498518_18;partial=00;start_type=ATG;rbs_motif=AGGAG;rbs_spacer=5-10bp;gc_cont=0.687
NZ_MUTQ01000028.1|GCF_001992505.1_18      -            294 catechol_proteo      TIGR02439    288   1.1e-12   55.8   7.5   2   2   5.5e-11   1.2e-07   39.2   2.8   175   233   173   231   173   243 0.94 # 22792 # 23673 # 1 # ID=498518_18;partial=00;start_type=ATG;rbs_motif=AGGAG;rbs_spacer=5-10bp;gc_cont=0.687
NZ_MUTR01000035.1|GCF_001992495.1_18      -            294 catechol_proteo      TIGR02439    288   1.1e-12   55.8   7.5   1   2     6e-05      0.13   19.2   0.2   126   160   123   157    99   157 0.78 # 22820 # 23701 # 1 # ID=481654_18;partial=00;start_type=ATG;rbs_motif=AGGAG;rbs_spacer=5-10bp;gc_cont=0.687
NZ_MUTR01000035.1|GCF_001992495.1_18      -            294 catechol_proteo      TIGR02439    288   1.1e-12   55.8   7.5   2   2   5.5e-11   1.2e-07   39.2   2.8   175   233   173   231   173   243 0.94 # 22820 # 23701 # 1 # ID=481654_18;partial=00;start_type=ATG;rbs_motif=AGGAG;rbs_spacer=5-10bp;gc_cont=0.687
NZ_MUTS01000041.1|GCF_001993515.1_18      -            294 catechol_proteo      TIGR02439    288   1.1e-12   55.8   7.5   1   2     6e-05      0.13   19.2   0.2   126   160   123   157    99   157 0.78 # 22815 # 23696 # 1 # ID=127378_18;partial=00;start_type=ATG;rbs_motif=AGGAG;rbs_spacer=5-10bp;gc_cont=0.687
NZ_MUTS01000041.1|GCF_001993515.1_18      -            294 catechol_proteo      TIGR02439    288   1.1e-12   55.8   7.5   2   2   5.5e-11   1.2e-07   39.2   2.8   175   233   173   231   173   243 0.94 # 22815 # 23696 # 1 # ID=127378_18;partial=00;start_type=ATG;rbs_motif=AGGAG;rbs_spacer=5-10bp;gc_cont=0.687
NZ_MUTT01000042.1|GCF_001992555.1_86      -            294 catechol_proteo      TIGR02439    288   1.1e-12   55.8   7.5   1   2     6e-05      0.13   19.2   0.2   126   160   123   157    99   157 0.78 # 99428 # 100309 # 1 # ID=227060_86;partial=00;start_type=ATG;rbs_motif=AGGAG;rbs_spacer=5-10bp;gc_cont=0.687
NZ_MUTT01000042.1|GCF_001992555.1_86      -            294 catechol_proteo      TIGR02439    288   1.1e-12   55.8   7.5   2   2   5.5e-11   1.2e-07   39.2   2.8   175   233   173   231   173   243 0.94 # 99428 # 100309 # 1 # ID=227060_86;partial=00;start_type=ATG;rbs_motif=AGGAG;rbs_spacer=5-10bp;gc_cont=0.687
NZ_MUTU01000033.1|GCF_001993535.1_126     -            294 catechol_proteo      TIGR02439    288   1.1e-12   55.8   7.5   1   2     6e-05      0.13   19.2   0.2   126   160   123   157    99   157 0.78 # 138810 # 139691 # 1 # ID=16778_126;partial=00;start_type=ATG;rbs_motif=AGGAG;rbs_spacer=5-10bp;gc_cont=0.687
NZ_MUTU01000033.1|GCF_001993535.1_126     -            294 catechol_proteo      TIGR02439    288   1.1e-12   55.8   7.5   2   2   5.5e-11   1.2e-07   39.2   2.8   175   233   173   231   173   243 0.94 # 138810 # 139691 # 1 # ID=16778_126;partial=00;start_type=ATG;rbs_motif=AGGAG;rbs_spacer=5-10bp;gc_cont=0.687
NZ_MUTV01000014.1|GCF_001992535.1_86      -            294 catechol_proteo      TIGR02439    288   1.1e-12   55.8   7.5   1   2     6e-05      0.13   19.2   0.2   126   160   123   157    99   157 0.78 # 99866 # 100747 # 1 # ID=108413_86;partial=00;start_type=ATG;rbs_motif=AGGAG;rbs_spacer=5-10bp;gc_cont=0.687
NZ_MUTV01000014.1|GCF_001992535.1_86      -            294 catechol_proteo      TIGR02439    288   1.1e-12   55.8   7.5   2   2   5.5e-11   1.2e-07   39.2   2.8   175   233   173   231   173   243 0.94 # 99866 # 100747 # 1 # ID=108413_86;partial=00;start_type=ATG;rbs_motif=AGGAG;rbs_spacer=5-10bp;gc_cont=0.687
NZ_MUTX01000032.1|GCF_001993555.1_86      -            294 catechol_proteo      TIGR02439    288   1.1e-12   55.8   7.5   1   2     6e-05      0.13   19.2   0.2   126   160   123   157    99   157 0.78 # 99875 # 100756 # 1 # ID=450242_86;partial=00;start_type=ATG;rbs_motif=AGGAG;rbs_spacer=5-10bp;gc_cont=0.687
NZ_MUTX01000032.1|GCF_001993555.1_86      -            294 catechol_proteo      TIGR02439    288   1.1e-12   55.8   7.5   2   2   5.5e-11   1.2e-07   39.2   2.8   175   233   173   231   173   243 0.94 # 99875 # 100756 # 1 # ID=450242_86;partial=00;start_type=ATG;rbs_motif=AGGAG;rbs_spacer=5-10bp;gc_cont=0.687
NZ_POVZ01000003.1|GCF_002891255.1_889     -            294 catechol_proteo      TIGR02439    288   1.1e-12   55.8   7.5   1   2     6e-05      0.13   19.2   0.2   126   160   123   157    99   157 0.78 # 951750 # 952631 # -1 # ID=73287_889;partial=00;start_type=ATG;rbs_motif=AGGAG;rbs_spacer=5-10bp;gc_cont=0.687
NZ_POVZ01000003.1|GCF_002891255.1_889     -            294 catechol_proteo      TIGR02439    288   1.1e-12   55.8   7.5   2   2   5.5e-11   1.2e-07   39.2   2.8   175   233   173   231   173   243 0.94 # 951750 # 952631 # -1 # ID=73287_889;partial=00;start_type=ATG;rbs_motif=AGGAG;rbs_spacer=5-10bp;gc_cont=0.687
NZ_RKIV01000001.1|GCF_003940705.1_3181    -            294 catechol_proteo      TIGR02439    288   1.1e-12   55.8   7.5   1   2     6e-05      0.13   19.2   0.2   126   160   123   157    99   157 0.78 # 3469120 # 3470001 # 1 # ID=388122_3181;partial=00;start_type=ATG;rbs_motif=AGGAG;rbs_spacer=5-10bp;gc_cont=0.687
NZ_RKIV01000001.1|GCF_003940705.1_3181    -            294 catechol_proteo      TIGR02439    288   1.1e-12   55.8   7.5   2   2   5.5e-11   1.2e-07   39.2   2.8   175   233   173   231   173   243 0.94 # 3469120 # 3470001 # 1 # ID=388122_3181;partial=00;start_type=ATG;rbs_motif=AGGAG;rbs_spacer=5-10bp;gc_cont=0.687
KZ626731.1|GCA_002906895.1_2226           -            294 catechol_proteo      TIGR02439    288   1.1e-12   55.8   8.9   1   2    0.0032       6.7   13.5   0.2   127   160   124   157   120   157 0.88 # 2279649 # 2280530 # -1 # ID=256006_2226;partial=00;start_type=ATG;rbs_motif=AGGAG;rbs_spacer=5-10bp;gc_cont=0.680
KZ626731.1|GCA_002906895.1_2226           -            294 catechol_proteo      TIGR02439    288   1.1e-12   55.8   8.9   2   2   9.3e-13     2e-09   45.1   3.9   175   233   173   231   173   243 0.94 # 2279649 # 2280530 # -1 # ID=256006_2226;partial=00;start_type=ATG;rbs_motif=AGGAG;rbs_spacer=5-10bp;gc_cont=0.680
NZ_UARD01000015.1|GCF_900446185.1_92      -            294 catechol_proteo      TIGR02439    288   1.1e-12   55.8   8.9   1   2    0.0032       6.7   13.5   0.2   127   160   124   157   120   157 0.88 # 116252 # 117133 # 1 # ID=377099_92;partial=00;start_type=ATG;rbs_motif=AGGAG;rbs_spacer=5-10bp;gc_cont=0.679
NZ_UARD01000015.1|GCF_900446185.1_92      -            294 catechol_proteo      TIGR02439    288   1.1e-12   55.8   8.9   2   2   9.3e-13     2e-09   45.1   3.9   175   233   173   231   173   243 0.94 # 116252 # 117133 # 1 # ID=377099_92;partial=00;start_type=ATG;rbs_motif=AGGAG;rbs_spacer=5-10bp;gc_cont=0.679
NZ_QTRJ01000005.1|GCF_003854435.1_172     -            294 catechol_proteo      TIGR02439    288   1.2e-12   55.8   8.9   1   2    0.0032       6.7   13.5   0.2   127   160   124   157   120   157 0.88 # 195912 # 196793 # -1 # ID=218905_172;partial=00;start_type=ATG;rbs_motif=AGGAG;rbs_spacer=5-10bp;gc_cont=0.677
NZ_QTRJ01000005.1|GCF_003854435.1_172     -            294 catechol_proteo      TIGR02439    288   1.2e-12   55.8   8.9   2   2   9.3e-13     2e-09   45.1   3.9   175   233   173   231   173   243 0.94 # 195912 # 196793 # -1 # ID=218905_172;partial=00;start_type=ATG;rbs_motif=AGGAG;rbs_spacer=5-10bp;gc_cont=0.677
NZ_NKFA01000003.1|GCF_002223275.1_923     -            294 catechol_proteo      TIGR02439    288   1.2e-12   55.7   7.8   1   2    0.0017       3.7   14.4   0.1   127   160   124   157   120   157 0.88 # 1002173 # 1003054 # -1 # ID=246709_923;partial=00;start_type=ATG;rbs_motif=AGGAG;rbs_spacer=5-10bp;gc_cont=0.677
NZ_NKFA01000003.1|GCF_002223275.1_923     -            294 catechol_proteo      TIGR02439    288   1.2e-12   55.7   7.8   2   2   2.6e-12   5.4e-09   43.6   3.3   175   233   173   231   173   243 0.94 # 1002173 # 1003054 # -1 # ID=246709_923;partial=00;start_type=ATG;rbs_motif=AGGAG;rbs_spacer=5-10bp;gc_cont=0.677
NZ_NKFJ01000004.1|GCF_002223095.1_860     -            294 catechol_proteo      TIGR02439    288   1.2e-12   55.7   7.8   1   2    0.0017       3.7   14.4   0.1   127   160   124   157   120   157 0.88 # 947235 # 948116 # -1 # ID=429251_860;partial=00;start_type=ATG;rbs_motif=AGGAG;rbs_spacer=5-10bp;gc_cont=0.676
NZ_NKFJ01000004.1|GCF_002223095.1_860     -            294 catechol_proteo      TIGR02439    288   1.2e-12   55.7   7.8   2   2   2.6e-12   5.4e-09   43.6   3.3   175   233   173   231   173   243 0.94 # 947235 # 948116 # -1 # ID=429251_860;partial=00;start_type=ATG;rbs_motif=AGGAG;rbs_spacer=5-10bp;gc_cont=0.676
NZ_PVFG01000068.1|GCF_002980735.1_110     -            294 catechol_proteo      TIGR02439    288   1.2e-12   55.7   7.8   1   2    0.0017       3.7   14.4   0.1   127   160   124   157   120   157 0.88 # 127735 # 128616 # 1 # ID=405551_110;partial=00;start_type=ATG;rbs_motif=AGGAG;rbs_spacer=5-10bp;gc_cont=0.676
NZ_PVFG01000068.1|GCF_002980735.1_110     -            294 catechol_proteo      TIGR02439    288   1.2e-12   55.7   7.8   2   2   2.6e-12   5.4e-09   43.6   3.3   175   233   173   231   173   243 0.94 # 127735 # 128616 # 1 # ID=405551_110;partial=00;start_type=ATG;rbs_motif=AGGAG;rbs_spacer=5-10bp;gc_cont=0.676
NC_007510.1|GCF_000012945.1_1292          -            294 catechol_proteo      TIGR02439    288   1.5e-12   55.5   8.1   1   2    0.0017       3.7   14.4   0.2   127   160   124   157   119   157 0.88 # 1451005 # 1451886 # -1 # ID=18713_1292;partial=00;start_type=ATG;rbs_motif=AGGAG;rbs_spacer=5-10bp;gc_cont=0.680
NC_007510.1|GCF_000012945.1_1292          -            294 catechol_proteo      TIGR02439    288   1.5e-12   55.5   8.1   2   2   2.6e-12   5.4e-09   43.6   3.3   175   233   173   231   173   243 0.94 # 1451005 # 1451886 # -1 # ID=18713_1292;partial=00;start_type=ATG;rbs_motif=AGGAG;rbs_spacer=5-10bp;gc_cont=0.680
NZ_NKFG01000003.1|GCF_002223155.1_874     -            294 catechol_proteo      TIGR02439    288   1.6e-12   55.3   7.3   1   2    0.0032       6.8   13.5   0.1   127   160   124   157   120   157 0.88 # 970998 # 971879 # -1 # ID=113857_874;partial=00;start_type=ATG;rbs_motif=AGGAG;rbs_spacer=5-10bp;gc_cont=0.684
NZ_NKFG01000003.1|GCF_002223155.1_874     -            294 catechol_proteo      TIGR02439    288   1.6e-12   55.3   7.3   2   2     2e-12   4.2e-09   44.0   2.9   175   233   173   231   173   243 0.94 # 970998 # 971879 # -1 # ID=113857_874;partial=00;start_type=ATG;rbs_motif=AGGAG;rbs_spacer=5-10bp;gc_cont=0.684
NZ_NKFL01000004.1|GCF_002223055.1_935     -            294 catechol_proteo      TIGR02439    288   1.6e-12   55.3   7.3   1   2    0.0032       6.8   13.5   0.1   127   160   124   157   120   157 0.88 # 1005650 # 1006531 # -1 # ID=494299_935;partial=00;start_type=ATG;rbs_motif=AGGAG;rbs_spacer=5-10bp;gc_cont=0.684
NZ_NKFL01000004.1|GCF_002223055.1_935     -            294 catechol_proteo      TIGR02439    288   1.6e-12   55.3   7.3   2   2     2e-12   4.2e-09   44.0   2.9   175   233   173   231   173   243 0.94 # 1005650 # 1006531 # -1 # ID=494299_935;partial=00;start_type=ATG;rbs_motif=AGGAG;rbs_spacer=5-10bp;gc_cont=0.684
MEFX01000062.1|GCA_001725315.1_4          -            291 catechol_proteo      TIGR02439    288   1.8e-12   55.2   2.0   1   2       2.3   4.9e+03    4.0   0.0   138   160   135   157   128   158 0.89 # 2611 # 3483 # 1 # ID=387594_4;partial=00;start_type=ATG;rbs_motif=GGA/GAG/AGG;rbs_spacer=5-10bp;gc_cont=0.646
MEFX01000062.1|GCA_001725315.1_4          -            291 catechol_proteo      TIGR02439    288   1.8e-12   55.2   2.0   2   2     6e-14   1.3e-10   49.0   2.0   177   235   172   230   170   240 0.92 # 2611 # 3483 # 1 # ID=387594_4;partial=00;start_type=ATG;rbs_motif=GGA/GAG/AGG;rbs_spacer=5-10bp;gc_cont=0.646
NZ_FCOF01000049.1|GCF_001544755.1_11      -            294 catechol_proteo      TIGR02439    288     2e-12   55.0   6.4   1   2   5.4e-05      0.11   19.4   0.9   102   160   102   157    99   157 0.87 # 11925 # 12806 # 1 # ID=123766_11;partial=00;start_type=ATG;rbs_motif=GGAG/GAGG;rbs_spacer=5-10bp;gc_cont=0.568
NZ_FCOF01000049.1|GCF_001544755.1_11      -            294 catechol_proteo      TIGR02439    288     2e-12   55.0   6.4   2   2   2.2e-10   4.7e-07   37.2   0.3   175   265   173   263   173   286 0.81 # 11925 # 12806 # 1 # ID=123766_11;partial=00;start_type=ATG;rbs_motif=GGAG/GAGG;rbs_spacer=5-10bp;gc_cont=0.568
NZ_FCOF02000049.1|GCF_001544755.2_11      -            294 catechol_proteo      TIGR02439    288     2e-12   55.0   6.4   1   2   5.4e-05      0.11   19.4   0.9   102   160   102   157    99   157 0.87 # 11925 # 12806 # 1 # ID=329177_11;partial=00;start_type=ATG;rbs_motif=GGAG/GAGG;rbs_spacer=5-10bp;gc_cont=0.568
NZ_FCOF02000049.1|GCF_001544755.2_11      -            294 catechol_proteo      TIGR02439    288     2e-12   55.0   6.4   2   2   2.2e-10   4.7e-07   37.2   0.3   175   265   173   263   173   286 0.81 # 11925 # 12806 # 1 # ID=329177_11;partial=00;start_type=ATG;rbs_motif=GGAG/GAGG;rbs_spacer=5-10bp;gc_cont=0.568
NZ_LOTY01000049.1|GCF_001522305.1_141     -            294 catechol_proteo      TIGR02439    288   2.1e-12   54.9   7.2   1   2     0.017        36   11.1   0.1   127   160   124   157   120   157 0.88 # 174265 # 175146 # 1 # ID=57843_141;partial=00;start_type=ATG;rbs_motif=AGGAG;rbs_spacer=5-10bp;gc_cont=0.670
NZ_LOTY01000049.1|GCF_001522305.1_141     -            294 catechol_proteo      TIGR02439    288   2.1e-12   54.9   7.2   2   2   9.3e-13     2e-09   45.1   3.9   175   233   173   231   173   243 0.94 # 174265 # 175146 # 1 # ID=57843_141;partial=00;start_type=ATG;rbs_motif=AGGAG;rbs_spacer=5-10bp;gc_cont=0.670
NZ_LOTZ01000088.1|GCF_001521915.1_141     -            294 catechol_proteo      TIGR02439    288   2.1e-12   54.9   7.2   1   2     0.017        36   11.1   0.1   127   160   124   157   120   157 0.88 # 174265 # 175146 # 1 # ID=536288_141;partial=00;start_type=ATG;rbs_motif=AGGAG;rbs_spacer=5-10bp;gc_cont=0.670
NZ_LOTZ01000088.1|GCF_001521915.1_141     -            294 catechol_proteo      TIGR02439    288   2.1e-12   54.9   7.2   2   2   9.3e-13     2e-09   45.1   3.9   175   233   173   231   173   243 0.94 # 174265 # 175146 # 1 # ID=536288_141;partial=00;start_type=ATG;rbs_motif=AGGAG;rbs_spacer=5-10bp;gc_cont=0.670
NZ_LOUA01000119.1|GCF_001522695.1_141     -            294 catechol_proteo      TIGR02439    288   2.1e-12   54.9   7.2   1   2     0.017        36   11.1   0.1   127   160   124   157   120   157 0.88 # 174265 # 175146 # 1 # ID=151672_141;partial=00;start_type=ATG;rbs_motif=AGGAG;rbs_spacer=5-10bp;gc_cont=0.670
NZ_LOUA01000119.1|GCF_001522695.1_141     -            294 catechol_proteo      TIGR02439    288   2.1e-12   54.9   7.2   2   2   9.3e-13     2e-09   45.1   3.9   175   233   173   231   173   243 0.94 # 174265 # 175146 # 1 # ID=151672_141;partial=00;start_type=ATG;rbs_motif=AGGAG;rbs_spacer=5-10bp;gc_cont=0.670
NZ_LOUB01000061.1|GCF_001522575.1_141     -            294 catechol_proteo      TIGR02439    288   2.1e-12   54.9   7.2   1   2     0.017        36   11.1   0.1   127   160   124   157   120   157 0.88 # 174820 # 175701 # 1 # ID=185968_141;partial=00;start_type=ATG;rbs_motif=AGGAG;rbs_spacer=5-10bp;gc_cont=0.670
NZ_LOUB01000061.1|GCF_001522575.1_141     -            294 catechol_proteo      TIGR02439    288   2.1e-12   54.9   7.2   2   2   9.3e-13     2e-09   45.1   3.9   175   233   173   231   173   243 0.94 # 174820 # 175701 # 1 # ID=185968_141;partial=00;start_type=ATG;rbs_motif=AGGAG;rbs_spacer=5-10bp;gc_cont=0.670
NZ_LOUC01000076.1|GCF_001525895.1_141     -            294 catechol_proteo      TIGR02439    288   2.1e-12   54.9   7.2   1   2     0.017        36   11.1   0.1   127   160   124   157   120   157 0.88 # 174265 # 175146 # 1 # ID=445885_141;partial=00;start_type=ATG;rbs_motif=AGGAG;rbs_spacer=5-10bp;gc_cont=0.670
NZ_LOUC01000076.1|GCF_001525895.1_141     -            294 catechol_proteo      TIGR02439    288   2.1e-12   54.9   7.2   2   2   9.3e-13     2e-09   45.1   3.9   175   233   173   231   173   243 0.94 # 174265 # 175146 # 1 # ID=445885_141;partial=00;start_type=ATG;rbs_motif=AGGAG;rbs_spacer=5-10bp;gc_cont=0.670
NZ_LOUD01000042.1|GCF_001525925.1_141     -            294 catechol_proteo      TIGR02439    288   2.1e-12   54.9   7.2   1   2     0.017        36   11.1   0.1   127   160   124   157   120   157 0.88 # 174265 # 175146 # 1 # ID=107101_141;partial=00;start_type=ATG;rbs_motif=AGGAG;rbs_spacer=5-10bp;gc_cont=0.670
NZ_LOUD01000042.1|GCF_001525925.1_141     -            294 catechol_proteo      TIGR02439    288   2.1e-12   54.9   7.2   2   2   9.3e-13     2e-09   45.1   3.9   175   233   173   231   173   243 0.94 # 174265 # 175146 # 1 # ID=107101_141;partial=00;start_type=ATG;rbs_motif=AGGAG;rbs_spacer=5-10bp;gc_cont=0.670
NZ_LOUE01000118.1|GCF_001522625.1_141     -            294 catechol_proteo      TIGR02439    288   2.1e-12   54.9   7.2   1   2     0.017        36   11.1   0.1   127   160   124   157   120   157 0.88 # 174265 # 175146 # 1 # ID=190851_141;partial=00;start_type=ATG;rbs_motif=AGGAG;rbs_spacer=5-10bp;gc_cont=0.670
NZ_LOUE01000118.1|GCF_001522625.1_141     -            294 catechol_proteo      TIGR02439    288   2.1e-12   54.9   7.2   2   2   9.3e-13     2e-09   45.1   3.9   175   233   173   231   173   243 0.94 # 174265 # 175146 # 1 # ID=190851_141;partial=00;start_type=ATG;rbs_motif=AGGAG;rbs_spacer=5-10bp;gc_cont=0.670
NZ_LOUF01000042.1|GCF_001522785.1_141     -            294 catechol_proteo      TIGR02439    288   2.1e-12   54.9   7.2   1   2     0.017        36   11.1   0.1   127   160   124   157   120   157 0.88 # 174265 # 175146 # 1 # ID=154893_141;partial=00;start_type=ATG;rbs_motif=AGGAG;rbs_spacer=5-10bp;gc_cont=0.670
NZ_LOUF01000042.1|GCF_001522785.1_141     -            294 catechol_proteo      TIGR02439    288   2.1e-12   54.9   7.2   2   2   9.3e-13     2e-09   45.1   3.9   175   233   173   231   173   243 0.94 # 174265 # 175146 # 1 # ID=154893_141;partial=00;start_type=ATG;rbs_motif=AGGAG;rbs_spacer=5-10bp;gc_cont=0.670
NZ_LOUG01000073.1|GCF_001525945.1_141     -            294 catechol_proteo      TIGR02439    288   2.1e-12   54.9   7.2   1   2     0.017        36   11.1   0.1   127   160   124   157   120   157 0.88 # 174265 # 175146 # 1 # ID=339588_141;partial=00;start_type=ATG;rbs_motif=AGGAG;rbs_spacer=5-10bp;gc_cont=0.670
NZ_LOUG01000073.1|GCF_001525945.1_141     -            294 catechol_proteo      TIGR02439    288   2.1e-12   54.9   7.2   2   2   9.3e-13     2e-09   45.1   3.9   175   233   173   231   173   243 0.94 # 174265 # 175146 # 1 # ID=339588_141;partial=00;start_type=ATG;rbs_motif=AGGAG;rbs_spacer=5-10bp;gc_cont=0.670
NZ_LOUH01000055.1|GCF_001522805.1_522     -            294 catechol_proteo      TIGR02439    288   2.1e-12   54.9   7.2   1   2     0.017        36   11.1   0.1   127   160   124   157   120   157 0.88 # 582762 # 583643 # -1 # ID=56025_522;partial=00;start_type=ATG;rbs_motif=AGGAG;rbs_spacer=5-10bp;gc_cont=0.671
NZ_LOUH01000055.1|GCF_001522805.1_522     -            294 catechol_proteo      TIGR02439    288   2.1e-12   54.9   7.2   2   2   9.3e-13     2e-09   45.1   3.9   175   233   173   231   173   243 0.94 # 582762 # 583643 # -1 # ID=56025_522;partial=00;start_type=ATG;rbs_motif=AGGAG;rbs_spacer=5-10bp;gc_cont=0.671
NZ_LOUI01000059.1|GCF_001522815.1_141     -            294 catechol_proteo      TIGR02439    288   2.1e-12   54.9   7.2   1   2     0.017        36   11.1   0.1   127   160   124   157   120   157 0.88 # 174265 # 175146 # 1 # ID=356133_141;partial=00;start_type=ATG;rbs_motif=AGGAG;rbs_spacer=5-10bp;gc_cont=0.670
NZ_LOUI01000059.1|GCF_001522815.1_141     -            294 catechol_proteo      TIGR02439    288   2.1e-12   54.9   7.2   2   2   9.3e-13     2e-09   45.1   3.9   175   233   173   231   173   243 0.94 # 174265 # 175146 # 1 # ID=356133_141;partial=00;start_type=ATG;rbs_motif=AGGAG;rbs_spacer=5-10bp;gc_cont=0.670
NZ_LOUJ01000084.1|GCF_001522875.1_141     -            294 catechol_proteo      TIGR02439    288   2.1e-12   54.9   7.2   1   2     0.017        36   11.1   0.1   127   160   124   157   120   157 0.88 # 174265 # 175146 # 1 # ID=74173_141;partial=00;start_type=ATG;rbs_motif=AGGAG;rbs_spacer=5-10bp;gc_cont=0.670
NZ_LOUJ01000084.1|GCF_001522875.1_141     -            294 catechol_proteo      TIGR02439    288   2.1e-12   54.9   7.2   2   2   9.3e-13     2e-09   45.1   3.9   175   233   173   231   173   243 0.94 # 174265 # 175146 # 1 # ID=74173_141;partial=00;start_type=ATG;rbs_motif=AGGAG;rbs_spacer=5-10bp;gc_cont=0.670
NZ_LOUK01000118.1|GCF_001525965.1_141     -            294 catechol_proteo      TIGR02439    288   2.1e-12   54.9   7.2   1   2     0.017        36   11.1   0.1   127   160   124   157   120   157 0.88 # 174265 # 175146 # 1 # ID=319480_141;partial=00;start_type=ATG;rbs_motif=AGGAG;rbs_spacer=5-10bp;gc_cont=0.670
NZ_LOUK01000118.1|GCF_001525965.1_141     -            294 catechol_proteo      TIGR02439    288   2.1e-12   54.9   7.2   2   2   9.3e-13     2e-09   45.1   3.9   175   233   173   231   173   243 0.94 # 174265 # 175146 # 1 # ID=319480_141;partial=00;start_type=ATG;rbs_motif=AGGAG;rbs_spacer=5-10bp;gc_cont=0.670
NZ_LOUL01000126.1|GCF_001522925.1_141     -            294 catechol_proteo      TIGR02439    288   2.1e-12   54.9   7.2   1   2     0.017        36   11.1   0.1   127   160   124   157   120   157 0.88 # 174265 # 175146 # 1 # ID=111664_141;partial=00;start_type=ATG;rbs_motif=AGGAG;rbs_spacer=5-10bp;gc_cont=0.670
NZ_LOUL01000126.1|GCF_001522925.1_141     -            294 catechol_proteo      TIGR02439    288   2.1e-12   54.9   7.2   2   2   9.3e-13     2e-09   45.1   3.9   175   233   173   231   173   243 0.94 # 174265 # 175146 # 1 # ID=111664_141;partial=00;start_type=ATG;rbs_motif=AGGAG;rbs_spacer=5-10bp;gc_cont=0.670
NZ_LOUM01000111.1|GCF_001522945.1_141     -            294 catechol_proteo      TIGR02439    288   2.1e-12   54.9   7.2   1   2     0.017        36   11.1   0.1   127   160   124   157   120   157 0.88 # 174265 # 175146 # 1 # ID=332808_141;partial=00;start_type=ATG;rbs_motif=AGGAG;rbs_spacer=5-10bp;gc_cont=0.670
NZ_LOUM01000111.1|GCF_001522945.1_141     -            294 catechol_proteo      TIGR02439    288   2.1e-12   54.9   7.2   2   2   9.3e-13     2e-09   45.1   3.9   175   233   173   231   173   243 0.94 # 174265 # 175146 # 1 # ID=332808_141;partial=00;start_type=ATG;rbs_motif=AGGAG;rbs_spacer=5-10bp;gc_cont=0.670
NZ_LOUN01000084.1|GCF_001525765.1_141     -            294 catechol_proteo      TIGR02439    288   2.1e-12   54.9   7.2   1   2     0.017        36   11.1   0.1   127   160   124   157   120   157 0.88 # 174265 # 175146 # 1 # ID=476378_141;partial=00;start_type=ATG;rbs_motif=AGGAG;rbs_spacer=5-10bp;gc_cont=0.670
NZ_LOUN01000084.1|GCF_001525765.1_141     -            294 catechol_proteo      TIGR02439    288   2.1e-12   54.9   7.2   2   2   9.3e-13     2e-09   45.1   3.9   175   233   173   231   173   243 0.94 # 174265 # 175146 # 1 # ID=476378_141;partial=00;start_type=ATG;rbs_motif=AGGAG;rbs_spacer=5-10bp;gc_cont=0.670
NZ_LOUO01000001.1|GCF_001522965.1_141     -            294 catechol_proteo      TIGR02439    288   2.1e-12   54.9   7.2   1   2     0.017        36   11.1   0.1   127   160   124   157   120   157 0.88 # 174265 # 175146 # 1 # ID=56377_141;partial=00;start_type=ATG;rbs_motif=AGGAG;rbs_spacer=5-10bp;gc_cont=0.670
NZ_LOUO01000001.1|GCF_001522965.1_141     -            294 catechol_proteo      TIGR02439    288   2.1e-12   54.9   7.2   2   2   9.3e-13     2e-09   45.1   3.9   175   233   173   231   173   243 0.94 # 174265 # 175146 # 1 # ID=56377_141;partial=00;start_type=ATG;rbs_motif=AGGAG;rbs_spacer=5-10bp;gc_cont=0.670
NZ_LOUP01000002.1|GCF_001522985.1_141     -            294 catechol_proteo      TIGR02439    288   2.1e-12   54.9   7.2   1   2     0.017        36   11.1   0.1   127   160   124   157   120   157 0.88 # 174265 # 175146 # 1 # ID=527630_141;partial=00;start_type=ATG;rbs_motif=AGGAG;rbs_spacer=5-10bp;gc_cont=0.670
NZ_LOUP01000002.1|GCF_001522985.1_141     -            294 catechol_proteo      TIGR02439    288   2.1e-12   54.9   7.2   2   2   9.3e-13     2e-09   45.1   3.9   175   233   173   231   173   243 0.94 # 174265 # 175146 # 1 # ID=527630_141;partial=00;start_type=ATG;rbs_motif=AGGAG;rbs_spacer=5-10bp;gc_cont=0.670
NZ_LOUQ01000076.1|GCF_001525785.1_141     -            294 catechol_proteo      TIGR02439    288   2.1e-12   54.9   7.2   1   2     0.017        36   11.1   0.1   127   160   124   157   120   157 0.88 # 174265 # 175146 # 1 # ID=392061_141;partial=00;start_type=ATG;rbs_motif=AGGAG;rbs_spacer=5-10bp;gc_cont=0.670
NZ_LOUQ01000076.1|GCF_001525785.1_141     -            294 catechol_proteo      TIGR02439    288   2.1e-12   54.9   7.2   2   2   9.3e-13     2e-09   45.1   3.9   175   233   173   231   173   243 0.94 # 174265 # 175146 # 1 # ID=392061_141;partial=00;start_type=ATG;rbs_motif=AGGAG;rbs_spacer=5-10bp;gc_cont=0.670
NZ_LOUR01000067.1|GCF_001525775.1_141     -            294 catechol_proteo      TIGR02439    288   2.1e-12   54.9   7.2   1   2     0.017        36   11.1   0.1   127   160   124   157   120   157 0.88 # 174265 # 175146 # 1 # ID=145225_141;partial=00;start_type=ATG;rbs_motif=AGGAG;rbs_spacer=5-10bp;gc_cont=0.670
NZ_LOUR01000067.1|GCF_001525775.1_141     -            294 catechol_proteo      TIGR02439    288   2.1e-12   54.9   7.2   2   2   9.3e-13     2e-09   45.1   3.9   175   233   173   231   173   243 0.94 # 174265 # 175146 # 1 # ID=145225_141;partial=00;start_type=ATG;rbs_motif=AGGAG;rbs_spacer=5-10bp;gc_cont=0.670
NZ_LOYO01000027.1|GCF_001526345.1_280     -            294 catechol_proteo      TIGR02439    288   2.1e-12   54.9   7.2   1   2     0.017        36   11.1   0.1   127   160   124   157   120   157 0.88 # 312966 # 313847 # -1 # ID=539270_280;partial=00;start_type=ATG;rbs_motif=AGGAG;rbs_spacer=5-10bp;gc_cont=0.676
NZ_LOYO01000027.1|GCF_001526345.1_280     -            294 catechol_proteo      TIGR02439    288   2.1e-12   54.9   7.2   2   2   9.3e-13     2e-09   45.1   3.9   175   233   173   231   173   243 0.94 # 312966 # 313847 # -1 # ID=539270_280;partial=00;start_type=ATG;rbs_motif=AGGAG;rbs_spacer=5-10bp;gc_cont=0.676
NZ_LPBP01000053.1|GCF_001526785.1_280     -            294 catechol_proteo      TIGR02439    288   2.1e-12   54.9   7.2   1   2     0.017        36   11.1   0.1   127   160   124   157   120   157 0.88 # 312966 # 313847 # -1 # ID=195922_280;partial=00;start_type=ATG;rbs_motif=AGGAG;rbs_spacer=5-10bp;gc_cont=0.676
NZ_LPBP01000053.1|GCF_001526785.1_280     -            294 catechol_proteo      TIGR02439    288   2.1e-12   54.9   7.2   2   2   9.3e-13     2e-09   45.1   3.9   175   233   173   231   173   243 0.94 # 312966 # 313847 # -1 # ID=195922_280;partial=00;start_type=ATG;rbs_motif=AGGAG;rbs_spacer=5-10bp;gc_cont=0.676
NZ_LPFA01000023.1|GCF_001529525.1_136     -            294 catechol_proteo      TIGR02439    288   2.1e-12   54.9   7.2   1   2     0.017        36   11.1   0.1   127   160   124   157   120   157 0.88 # 164165 # 165046 # 1 # ID=118545_136;partial=00;start_type=ATG;rbs_motif=AGGAG;rbs_spacer=5-10bp;gc_cont=0.672
NZ_LPFA01000023.1|GCF_001529525.1_136     -            294 catechol_proteo      TIGR02439    288   2.1e-12   54.9   7.2   2   2   9.3e-13     2e-09   45.1   3.9   175   233   173   231   173   243 0.94 # 164165 # 165046 # 1 # ID=118545_136;partial=00;start_type=ATG;rbs_motif=AGGAG;rbs_spacer=5-10bp;gc_cont=0.672
NZ_LPGF01000023.1|GCF_001536795.1_821     -            294 catechol_proteo      TIGR02439    288   2.1e-12   54.9   7.2   1   2     0.017        36   11.1   0.1   127   160   124   157   120   157 0.88 # 906528 # 907409 # -1 # ID=266363_821;partial=00;start_type=ATG;rbs_motif=AGGAG;rbs_spacer=5-10bp;gc_cont=0.676
NZ_LPGF01000023.1|GCF_001536795.1_821     -            294 catechol_proteo      TIGR02439    288   2.1e-12   54.9   7.2   2   2   9.3e-13     2e-09   45.1   3.9   175   233   173   231   173   243 0.94 # 906528 # 907409 # -1 # ID=266363_821;partial=00;start_type=ATG;rbs_motif=AGGAG;rbs_spacer=5-10bp;gc_cont=0.676
NZ_QTRM01000021.1|GCF_003853955.1_27      -            294 catechol_proteo      TIGR02439    288   2.1e-12   54.9   7.2   1   2     0.017        36   11.1   0.1   127   160   124   157   120   157 0.88 # 32310 # 33191 # -1 # ID=271270_27;partial=00;start_type=ATG;rbs_motif=AGGAG;rbs_spacer=5-10bp;gc_cont=0.673
NZ_QTRM01000021.1|GCF_003853955.1_27      -            294 catechol_proteo      TIGR02439    288   2.1e-12   54.9   7.2   2   2   9.3e-13     2e-09   45.1   3.9   175   233   173   231   173   243 0.94 # 32310 # 33191 # -1 # ID=271270_27;partial=00;start_type=ATG;rbs_motif=AGGAG;rbs_spacer=5-10bp;gc_cont=0.673
NZ_LPCL01000009.1|GCF_001528485.1_94      -            294 catechol_proteo      TIGR02439    288   2.1e-12   54.9   7.2   1   2     0.017        36   11.1   0.1   127   160   124   157   120   157 0.88 # 118306 # 119187 # 1 # ID=227751_94;partial=00;start_type=ATG;rbs_motif=AGGAG;rbs_spacer=5-10bp;gc_cont=0.679
NZ_LPCL01000009.1|GCF_001528485.1_94      -            294 catechol_proteo      TIGR02439    288   2.1e-12   54.9   7.2   2   2   9.3e-13     2e-09   45.1   3.9   175   233   173   231   173   243 0.94 # 118306 # 119187 # 1 # ID=227751_94;partial=00;start_type=ATG;rbs_motif=AGGAG;rbs_spacer=5-10bp;gc_cont=0.679
NZ_LPLA01000029.1|GCF_001533445.1_2       -            294 catechol_proteo      TIGR02439    288   2.1e-12   54.9   7.2   1   2     0.017        36   11.1   0.1   127   160   124   157   120   157 0.88 # 229 # 1110 # 1 # ID=313383_2;partial=00;start_type=ATG;rbs_motif=AGGAG;rbs_spacer=5-10bp;gc_cont=0.679
NZ_LPLA01000029.1|GCF_001533445.1_2       -            294 catechol_proteo      TIGR02439    288   2.1e-12   54.9   7.2   2   2   9.3e-13     2e-09   45.1   3.9   175   233   173   231   173   243 0.94 # 229 # 1110 # 1 # ID=313383_2;partial=00;start_type=ATG;rbs_motif=AGGAG;rbs_spacer=5-10bp;gc_cont=0.679
NZ_LOTU01000067.1|GCF_001522215.1_164     -            294 catechol_proteo      TIGR02439    288   2.1e-12   54.9   7.2   1   2     0.017        36   11.1   0.1   127   160   124   157   120   157 0.88 # 199435 # 200316 # -1 # ID=243241_164;partial=00;start_type=ATG;rbs_motif=AGGAG;rbs_spacer=5-10bp;gc_cont=0.678
NZ_LOTU01000067.1|GCF_001522215.1_164     -            294 catechol_proteo      TIGR02439    288   2.1e-12   54.9   7.2   2   2   9.3e-13     2e-09   45.1   3.9   175   233   173   231   173   243 0.94 # 199435 # 200316 # -1 # ID=243241_164;partial=00;start_type=ATG;rbs_motif=AGGAG;rbs_spacer=5-10bp;gc_cont=0.678
NZ_LOTV01000006.1|GCF_001522335.1_164     -            294 catechol_proteo      TIGR02439    288   2.1e-12   54.9   7.2   1   2     0.017        36   11.1   0.1   127   160   124   157   120   157 0.88 # 199436 # 200317 # -1 # ID=74340_164;partial=00;start_type=ATG;rbs_motif=AGGAG;rbs_spacer=5-10bp;gc_cont=0.678
NZ_LOTV01000006.1|GCF_001522335.1_164     -            294 catechol_proteo      TIGR02439    288   2.1e-12   54.9   7.2   2   2   9.3e-13     2e-09   45.1   3.9   175   233   173   231   173   243 0.94 # 199436 # 200317 # -1 # ID=74340_164;partial=00;start_type=ATG;rbs_motif=AGGAG;rbs_spacer=5-10bp;gc_cont=0.678
NZ_LPKC01000026.1|GCF_001532235.1_125     -            294 catechol_proteo      TIGR02439    288   2.1e-12   54.9   7.2   1   2     0.017        36   11.1   0.1   127   160   124   157   120   157 0.88 # 150096 # 150977 # 1 # ID=457226_125;partial=00;start_type=ATG;rbs_motif=AGGAG;rbs_spacer=5-10bp;gc_cont=0.676
NZ_LPKC01000026.1|GCF_001532235.1_125     -            294 catechol_proteo      TIGR02439    288   2.1e-12   54.9   7.2   2   2   9.3e-13     2e-09   45.1   3.9   175   233   173   231   173   243 0.94 # 150096 # 150977 # 1 # ID=457226_125;partial=00;start_type=ATG;rbs_motif=AGGAG;rbs_spacer=5-10bp;gc_cont=0.676
NZ_CP013480.1|GCF_001465545.1_20          -            281 catechol_proteo      TIGR02439    288   2.1e-12   54.9   8.1   1   3       5.1   1.1e+04    2.9   0.0    43    63    43    63    22    65 0.82 # 22724 # 23566 # -1 # ID=345456_20;partial=00;start_type=ATG;rbs_motif=GGAG/GAGG;rbs_spacer=5-10bp;gc_cont=0.630
NZ_CP013480.1|GCF_001465545.1_20          -            281 catechol_proteo      TIGR02439    288   2.1e-12   54.9   8.1   2   3   2.4e-09   5.2e-06   33.8   0.0   134   160   131   157   123   157 0.96 # 22724 # 23566 # -1 # ID=345456_20;partial=00;start_type=ATG;rbs_motif=GGAG/GAGG;rbs_spacer=5-10bp;gc_cont=0.630
NZ_CP013480.1|GCF_001465545.1_20          -            281 catechol_proteo      TIGR02439    288   2.1e-12   54.9   8.1   3   3   4.7e-05     0.099   19.6   2.1   179   233   174   228   170   230 0.93 # 22724 # 23566 # -1 # ID=345456_20;partial=00;start_type=ATG;rbs_motif=GGAG/GAGG;rbs_spacer=5-10bp;gc_cont=0.630
NZ_CP013480.2|GCF_001465545.2_20          -            281 catechol_proteo      TIGR02439    288   2.1e-12   54.9   8.1   1   3       5.1   1.1e+04    2.9   0.0    43    63    43    63    22    65 0.82 # 22724 # 23566 # -1 # ID=446290_20;partial=00;start_type=ATG;rbs_motif=GGAG/GAGG;rbs_spacer=5-10bp;gc_cont=0.630
NZ_CP013480.2|GCF_001465545.2_20          -            281 catechol_proteo      TIGR02439    288   2.1e-12   54.9   8.1   2   3   2.4e-09   5.2e-06   33.8   0.0   134   160   131   157   123   157 0.96 # 22724 # 23566 # -1 # ID=446290_20;partial=00;start_type=ATG;rbs_motif=GGAG/GAGG;rbs_spacer=5-10bp;gc_cont=0.630
NZ_CP013480.2|GCF_001465545.2_20          -            281 catechol_proteo      TIGR02439    288   2.1e-12   54.9   8.1   3   3   4.7e-05     0.099   19.6   2.1   179   233   174   228   170   230 0.93 # 22724 # 23566 # -1 # ID=446290_20;partial=00;start_type=ATG;rbs_motif=GGAG/GAGG;rbs_spacer=5-10bp;gc_cont=0.630
NZ_CP013480.3|GCF_001465545.3_3780        -            281 catechol_proteo      TIGR02439    288   2.1e-12   54.9   8.1   1   3       5.1   1.1e+04    2.9   0.0    43    63    43    63    22    65 0.82 # 4366561 # 4367403 # -1 # ID=525530_3780;partial=00;start_type=ATG;rbs_motif=GGAG/GAGG;rbs_spacer=5-10bp;gc_cont=0.630
NZ_CP013480.3|GCF_001465545.3_3780        -            281 catechol_proteo      TIGR02439    288   2.1e-12   54.9   8.1   2   3   2.4e-09   5.2e-06   33.8   0.0   134   160   131   157   123   157 0.96 # 4366561 # 4367403 # -1 # ID=525530_3780;partial=00;start_type=ATG;rbs_motif=GGAG/GAGG;rbs_spacer=5-10bp;gc_cont=0.630
NZ_CP013480.3|GCF_001465545.3_3780        -            281 catechol_proteo      TIGR02439    288   2.1e-12   54.9   8.1   3   3   4.7e-05     0.099   19.6   2.1   179   233   174   228   170   230 0.93 # 4366561 # 4367403 # -1 # ID=525530_3780;partial=00;start_type=ATG;rbs_motif=GGAG/GAGG;rbs_spacer=5-10bp;gc_cont=0.630
NZ_CP013375.1|GCF_001718395.1_1295        -            294 catechol_proteo      TIGR02439    288   2.1e-12   54.9   7.2   1   2     0.017        36   11.1   0.1   127   160   124   157   120   157 0.88 # 1459224 # 1460105 # -1 # ID=77819_1295;partial=00;start_type=ATG;rbs_motif=AGGAG;rbs_spacer=5-10bp;gc_cont=0.676
NZ_CP013375.1|GCF_001718395.1_1295        -            294 catechol_proteo      TIGR02439    288   2.1e-12   54.9   7.2   2   2   9.3e-13     2e-09   45.1   3.9   175   233   173   231   173   243 0.94 # 1459224 # 1460105 # -1 # ID=77819_1295;partial=00;start_type=ATG;rbs_motif=AGGAG;rbs_spacer=5-10bp;gc_cont=0.676
NZ_LOYD01000012.1|GCF_001524835.1_282     -            294 catechol_proteo      TIGR02439    288   2.1e-12   54.9   7.2   1   2     0.017        36   11.1   0.1   127   160   124   157   120   157 0.88 # 306181 # 307062 # -1 # ID=517258_282;partial=00;start_type=ATG;rbs_motif=AGGAG;rbs_spacer=5-10bp;gc_cont=0.678
NZ_LOYD01000012.1|GCF_001524835.1_282     -            294 catechol_proteo      TIGR02439    288   2.1e-12   54.9   7.2   2   2   9.3e-13     2e-09   45.1   3.9   175   233   173   231   173   243 0.94 # 306181 # 307062 # -1 # ID=517258_282;partial=00;start_type=ATG;rbs_motif=AGGAG;rbs_spacer=5-10bp;gc_cont=0.678
NC_014307.1|GCF_000197855.1_1781          -            247 catechol_proteo      TIGR02439    288   2.2e-12   54.9   0.2   1   3     7e-10   1.5e-06   35.6   0.1   128   160    79   111    73   113 0.90 # 1946592 # 1947332 # -1 # ID=272739_1781;partial=00;start_type=ATG;rbs_motif=AGGAG;rbs_spacer=5-10bp;gc_cont=0.661
NC_014307.1|GCF_000197855.1_1781          -            247 catechol_proteo      TIGR02439    288   2.2e-12   54.9   0.2   2   3     0.081   1.7e+02    8.9   0.2   177   192   131   146   130   148 0.88 # 1946592 # 1947332 # -1 # ID=272739_1781;partial=00;start_type=ATG;rbs_motif=AGGAG;rbs_spacer=5-10bp;gc_cont=0.661
NC_014307.1|GCF_000197855.1_1781          -            247 catechol_proteo      TIGR02439    288   2.2e-12   54.9   0.2   3   3      0.28     6e+02    7.1   0.0   217   242   160   186   159   189 0.91 # 1946592 # 1947332 # -1 # ID=272739_1781;partial=00;start_type=ATG;rbs_motif=AGGAG;rbs_spacer=5-10bp;gc_cont=0.661
FCON01000057.1|GCA_001544535.1_24         -            289 catechol_proteo      TIGR02439    288   2.2e-12   54.9   4.8   1   2   6.6e-07    0.0014   25.7   0.0   126   160   123   157   117   157 0.91 # 23895 # 24761 # -1 # ID=280544_24;partial=00;start_type=ATG;rbs_motif=AGGAG;rbs_spacer=5-10bp;gc_cont=0.632
FCON01000057.1|GCA_001544535.1_24         -            289 catechol_proteo      TIGR02439    288   2.2e-12   54.9   4.8   2   2   7.3e-08   0.00016   28.9   1.7   175   233   172   230   172   242 0.94 # 23895 # 24761 # -1 # ID=280544_24;partial=00;start_type=ATG;rbs_motif=AGGAG;rbs_spacer=5-10bp;gc_cont=0.632
NZ_FCON02000057.1|GCF_001544535.1_24      -            289 catechol_proteo      TIGR02439    288   2.2e-12   54.9   4.8   1   2   6.6e-07    0.0014   25.7   0.0   126   160   123   157   117   157 0.91 # 23895 # 24761 # -1 # ID=143734_24;partial=00;start_type=ATG;rbs_motif=AGGAG;rbs_spacer=5-10bp;gc_cont=0.632
NZ_FCON02000057.1|GCF_001544535.1_24      -            289 catechol_proteo      TIGR02439    288   2.2e-12   54.9   4.8   2   2   7.3e-08   0.00016   28.9   1.7   175   233   172   230   172   242 0.94 # 23895 # 24761 # -1 # ID=143734_24;partial=00;start_type=ATG;rbs_motif=AGGAG;rbs_spacer=5-10bp;gc_cont=0.632
NZ_QVQV01000001.1|GCF_003429005.1_908     -            288 catechol_proteo      TIGR02439    288   2.2e-12   54.9   4.8   1   2   0.00051       1.1   16.1   0.5   127   160   124   157   120   157 0.93 # 1057583 # 1058446 # 1 # ID=105298_908;partial=00;start_type=ATG;rbs_motif=None;rbs_spacer=None;gc_cont=0.628
NZ_QVQV01000001.1|GCF_003429005.1_908     -            288 catechol_proteo      TIGR02439    288   2.2e-12   54.9   4.8   2   2     2e-11   4.2e-08   40.7   0.4   182   245   177   240   177   283 0.87 # 1057583 # 1058446 # 1 # ID=105298_908;partial=00;start_type=ATG;rbs_motif=None;rbs_spacer=None;gc_cont=0.628
NZ_CP038149.1|GCF_004524855.1_1354        -            313 catechol_proteo      TIGR02439    288   2.2e-12   54.9  12.4   1   2   1.6e-08   3.3e-05   31.1   0.1   126   160   123   157   116   157 0.94 # 1577116 # 1578054 # -1 # ID=345015_1354;partial=00;start_type=ATG;rbs_motif=GGAGG;rbs_spacer=3-4bp;gc_cont=0.595
NZ_CP038149.1|GCF_004524855.1_1354        -            313 catechol_proteo      TIGR02439    288   2.2e-12   54.9  12.4   2   2   1.8e-08   3.9e-05   30.9   0.3   202   245   197   240   170   246 0.84 # 1577116 # 1578054 # -1 # ID=345015_1354;partial=00;start_type=ATG;rbs_motif=GGAGG;rbs_spacer=3-4bp;gc_cont=0.595
NZ_JPEG01000003.1|GCF_000724975.1_516     -            294 catechol_proteo      TIGR02439    288   2.3e-12   54.8   6.1   1   2    0.0096        20   11.9   0.0   127   160   124   157   120   157 0.88 # 563075 # 563956 # -1 # ID=444349_516;partial=00;start_type=ATG;rbs_motif=AGGAG;rbs_spacer=5-10bp;gc_cont=0.673
NZ_JPEG01000003.1|GCF_000724975.1_516     -            294 catechol_proteo      TIGR02439    288   2.3e-12   54.8   6.1   2   2   2.6e-12   5.4e-09   43.6   3.3   175   233   173   231   173   243 0.94 # 563075 # 563956 # -1 # ID=444349_516;partial=00;start_type=ATG;rbs_motif=AGGAG;rbs_spacer=5-10bp;gc_cont=0.673
NZ_JQLI01000001.1|GCF_000744095.1_1525    -            279 catechol_proteo      TIGR02439    288   2.3e-12   54.8   8.9   1   2   9.2e-06      0.02   21.9   0.1   135   160   132   157   131   158 0.91 # 1713932 # 1714768 # 1 # ID=416683_1525;partial=00;start_type=ATG;rbs_motif=GGAG/GAGG;rbs_spacer=5-10bp;gc_cont=0.675
NZ_JQLI01000001.1|GCF_000744095.1_1525    -            279 catechol_proteo      TIGR02439    288   2.3e-12   54.8   8.9   2   2   1.3e-10   2.8e-07   37.9   1.2   180   235   175   230   170   255 0.92 # 1713932 # 1714768 # 1 # ID=416683_1525;partial=00;start_type=ATG;rbs_motif=GGAG/GAGG;rbs_spacer=5-10bp;gc_cont=0.675
NZ_MDEQ01000742.1|GCF_001883705.1_11      -            294 catechol_proteo      TIGR02439    288   2.3e-12   54.8  10.0   1   2   0.00043      0.91   16.4   0.2   127   160   124   157   119   157 0.88 # 8804 # 9685 # -1 # ID=171669_11;partial=00;start_type=ATG;rbs_motif=AGGAG;rbs_spacer=5-10bp;gc_cont=0.673
NZ_MDEQ01000742.1|GCF_001883705.1_11      -            294 catechol_proteo      TIGR02439    288   2.3e-12   54.8  10.0   2   2   1.5e-11   3.1e-08   41.1   5.0   175   233   173   231   173   243 0.94 # 8804 # 9685 # -1 # ID=171669_11;partial=00;start_type=ATG;rbs_motif=AGGAG;rbs_spacer=5-10bp;gc_cont=0.673
NZ_OEOG01000009.1|GCF_900240025.1_24      -            294 catechol_proteo      TIGR02439    288   2.3e-12   54.8   6.7   1   2     6e-05      0.13   19.2   0.2   126   160   123   157    99   157 0.78 # 30336 # 31217 # -1 # ID=256630_24;partial=00;start_type=ATG;rbs_motif=AGGAG;rbs_spacer=5-10bp;gc_cont=0.685
NZ_OEOG01000009.1|GCF_900240025.1_24      -            294 catechol_proteo      TIGR02439    288   2.3e-12   54.8   6.7   2   2   1.2e-10   2.6e-07   38.1   2.1   175   233   173   231   173   243 0.93 # 30336 # 31217 # -1 # ID=256630_24;partial=00;start_type=ATG;rbs_motif=AGGAG;rbs_spacer=5-10bp;gc_cont=0.685
NZ_NKFK01000003.1|GCF_002223365.1_856     -            294 catechol_proteo      TIGR02439    288   2.5e-12   54.7   7.0   1   2    0.0017       3.7   14.4   0.1   127   160   124   157   120   157 0.88 # 937661 # 938542 # -1 # ID=279478_856;partial=00;start_type=ATG;rbs_motif=AGGAG;rbs_spacer=5-10bp;gc_cont=0.683
NZ_NKFK01000003.1|GCF_002223365.1_856     -            294 catechol_proteo      TIGR02439    288   2.5e-12   54.7   7.0   2   2   5.5e-12   1.2e-08   42.5   2.5   175   233   173   231   173   243 0.93 # 937661 # 938542 # -1 # ID=279478_856;partial=00;start_type=ATG;rbs_motif=AGGAG;rbs_spacer=5-10bp;gc_cont=0.683
NZ_ASXI01000275.1|GCF_000416445.1_5       -            294 catechol_proteo      TIGR02439    288   2.5e-12   54.7   0.0   1   1   2.5e-15   5.3e-12   53.6   0.0   135   245   133   243   126   243 0.99 # 4007 # 4888 # -1 # ID=199954_5;partial=00;start_type=ATG;rbs_motif=AGGAG;rbs_spacer=5-10bp;gc_cont=0.590
NZ_AXZX01000494.1|GCF_000689555.1_8       -            294 catechol_proteo      TIGR02439    288   2.5e-12   54.7   7.2   1   2   0.00016      0.33   17.8   0.1   126   160   123   157    99   157 0.78 # 8012 # 8893 # -1 # ID=385571_8;partial=00;start_type=ATG;rbs_motif=AGGAG;rbs_spacer=5-10bp;gc_cont=0.676
NZ_AXZX01000494.1|GCF_000689555.1_8       -            294 catechol_proteo      TIGR02439    288   2.5e-12   54.7   7.2   2   2   5.5e-11   1.2e-07   39.2   2.8   175   233   173   231   173   243 0.94 # 8012 # 8893 # -1 # ID=385571_8;partial=00;start_type=ATG;rbs_motif=AGGAG;rbs_spacer=5-10bp;gc_cont=0.676
NZ_AXZY01000412.1|GCF_000689575.1_3       -            294 catechol_proteo      TIGR02439    288   2.5e-12   54.7   7.2   1   2   0.00016      0.33   17.8   0.1   126   160   123   157    99   157 0.78 # 989 # 1870 # -1 # ID=477026_3;partial=00;start_type=ATG;rbs_motif=AGGAG;rbs_spacer=5-10bp;gc_cont=0.676
NZ_AXZY01000412.1|GCF_000689575.1_3       -            294 catechol_proteo      TIGR02439    288   2.5e-12   54.7   7.2   2   2   5.5e-11   1.2e-07   39.2   2.8   175   233   173   231   173   243 0.94 # 989 # 1870 # -1 # ID=477026_3;partial=00;start_type=ATG;rbs_motif=AGGAG;rbs_spacer=5-10bp;gc_cont=0.676
NZ_FNKW01000001.1|GCF_900100915.1_310     -            294 catechol_proteo      TIGR02439    288   2.5e-12   54.7   7.2   1   2   0.00016      0.33   17.8   0.1   126   160   123   157    99   157 0.78 # 363163 # 364044 # 1 # ID=77439_310;partial=00;start_type=ATG;rbs_motif=AGGAG;rbs_spacer=5-10bp;gc_cont=0.675
NZ_FNKW01000001.1|GCF_900100915.1_310     -            294 catechol_proteo      TIGR02439    288   2.5e-12   54.7   7.2   2   2   5.5e-11   1.2e-07   39.2   2.8   175   233   173   231   173   243 0.94 # 363163 # 364044 # 1 # ID=77439_310;partial=00;start_type=ATG;rbs_motif=AGGAG;rbs_spacer=5-10bp;gc_cont=0.675
NZ_LDWC01000629.1|GCF_001276275.1_3       -            294 catechol_proteo      TIGR02439    288   2.6e-12   54.6   7.2   1   2   0.00016      0.33   17.8   0.1   126   160   123   157    99   157 0.78 # 1560 # 2441 # -1 # ID=124565_3;partial=00;start_type=ATG;rbs_motif=AGGAG;rbs_spacer=5-10bp;gc_cont=0.679
NZ_LDWC01000629.1|GCF_001276275.1_3       -            294 catechol_proteo      TIGR02439    288   2.6e-12   54.6   7.2   2   2   5.5e-11   1.2e-07   39.2   2.8   175   233   173   231   173   243 0.94 # 1560 # 2441 # -1 # ID=124565_3;partial=00;start_type=ATG;rbs_motif=AGGAG;rbs_spacer=5-10bp;gc_cont=0.679
NZ_ABLD01000011.1|GCF_000172415.1_175     -            294 catechol_proteo      TIGR02439    288   2.7e-12   54.6   5.9   1   2   2.6e-05     0.054   20.4   1.6   102   160   102   157    99   157 0.85 # 191048 # 191929 # 1 # ID=290538_175;partial=00;start_type=ATG;rbs_motif=GGAG/GAGG;rbs_spacer=5-10bp;gc_cont=0.579
NZ_ABLD01000011.1|GCF_000172415.1_175     -            294 catechol_proteo      TIGR02439    288   2.7e-12   54.6   5.9   2   2   1.1e-09   2.4e-06   34.9   0.2   175   235   173   233   173   263 0.92 # 191048 # 191929 # 1 # ID=290538_175;partial=00;start_type=ATG;rbs_motif=GGAG/GAGG;rbs_spacer=5-10bp;gc_cont=0.579
NZ_CP024935.1|GCF_003330785.1_1356        -            294 catechol_proteo      TIGR02439    288   2.7e-12   54.6   5.9   1   2   2.6e-05     0.054   20.4   1.6   102   160   102   157    99   157 0.85 # 1554985 # 1555866 # 1 # ID=243718_1356;partial=00;start_type=ATG;rbs_motif=GGAG/GAGG;rbs_spacer=5-10bp;gc_cont=0.579
NZ_CP024935.1|GCF_003330785.1_1356        -            294 catechol_proteo      TIGR02439    288   2.7e-12   54.6   5.9   2   2   1.1e-09   2.4e-06   34.9   0.2   175   235   173   233   173   263 0.92 # 1554985 # 1555866 # 1 # ID=243718_1356;partial=00;start_type=ATG;rbs_motif=GGAG/GAGG;rbs_spacer=5-10bp;gc_cont=0.579
NZ_CP031467.1|GCF_003368325.1_281         -            294 catechol_proteo      TIGR02439    288     3e-12   54.4  10.3   1   1   2.5e-14   5.2e-11   50.3  10.3   102   244   102   243    99   244 0.89 # 317249 # 318130 # 1 # ID=380960_281;partial=00;start_type=ATG;rbs_motif=GGAG/GAGG;rbs_spacer=5-10bp;gc_cont=0.588
NZ_JYOD01000067.1|GCF_000955785.1_22      -            280 catechol_proteo      TIGR02439    288   3.1e-12   54.4   0.0   1   2   5.8e-10   1.2e-06   35.8   0.0   123   196   117   189   116   191 0.95 # 25528 # 26367 # -1 # ID=28646_22;partial=00;start_type=ATG;rbs_motif=GGAG/GAGG;rbs_spacer=5-10bp;gc_cont=0.627
NZ_JYOD01000067.1|GCF_000955785.1_22      -            280 catechol_proteo      TIGR02439    288   3.1e-12   54.4   0.0   2   2   0.00039      0.82   16.5   0.0   209   243   203   237   200   237 0.92 # 25528 # 26367 # -1 # ID=28646_22;partial=00;start_type=ATG;rbs_motif=GGAG/GAGG;rbs_spacer=5-10bp;gc_cont=0.627
NZ_NKFI01000003.1|GCF_002223125.1_882     -            294 catechol_proteo      TIGR02439    288   3.1e-12   54.4   8.4   1   2    0.0058        12   12.6   0.2   127   160   124   157   120   157 0.88 # 948356 # 949237 # -1 # ID=478352_882;partial=00;start_type=ATG;rbs_motif=AGGAG;rbs_spacer=5-10bp;gc_cont=0.683
NZ_NKFI01000003.1|GCF_002223125.1_882     -            294 catechol_proteo      TIGR02439    288   3.1e-12   54.4   8.4   2   2   1.6e-12   3.3e-09   44.3   3.5   175   230   173   228   173   242 0.95 # 948356 # 949237 # -1 # ID=478352_882;partial=00;start_type=ATG;rbs_motif=AGGAG;rbs_spacer=5-10bp;gc_cont=0.683
NZ_NKFO01000004.1|GCF_002223045.1_882     -            294 catechol_proteo      TIGR02439    288   3.1e-12   54.4   8.4   1   2    0.0058        12   12.6   0.2   127   160   124   157   120   157 0.88 # 948362 # 949243 # -1 # ID=476167_882;partial=00;start_type=ATG;rbs_motif=AGGAG;rbs_spacer=5-10bp;gc_cont=0.683
NZ_NKFO01000004.1|GCF_002223045.1_882     -            294 catechol_proteo      TIGR02439    288   3.1e-12   54.4   8.4   2   2   1.6e-12   3.3e-09   44.3   3.5   175   230   173   228   173   242 0.95 # 948362 # 949243 # -1 # ID=476167_882;partial=00;start_type=ATG;rbs_motif=AGGAG;rbs_spacer=5-10bp;gc_cont=0.683
NZ_CP024902.1|GCF_003330765.1_1447        -            294 catechol_proteo      TIGR02439    288   3.1e-12   54.4   9.1   1   2    0.0006       1.3   15.9   0.3   132   160   129   157   117   158 0.91 # 1639861 # 1640742 # 1 # ID=8804_1447;partial=00;start_type=ATG;rbs_motif=GGAG/GAGG;rbs_spacer=5-10bp;gc_cont=0.561
NZ_CP024902.1|GCF_003330765.1_1447        -            294 catechol_proteo      TIGR02439    288   3.1e-12   54.4   9.1   2   2   9.2e-12     2e-08   41.8   3.4   175   233   173   231   172   243 0.95 # 1639861 # 1640742 # 1 # ID=8804_1447;partial=00;start_type=ATG;rbs_motif=GGAG/GAGG;rbs_spacer=5-10bp;gc_cont=0.561
NZ_AXAJ01000001.1|GCF_000472445.1_693     -            295 catechol_proteo      TIGR02439    288   3.5e-12   54.2   7.9   1   2     1e-08   2.1e-05   31.7   0.1   102   160   102   157    99   157 0.96 # 772664 # 773548 # -1 # ID=481655_693;partial=00;start_type=ATG;rbs_motif=AGGAG;rbs_spacer=5-10bp;gc_cont=0.592
NZ_AXAJ01000001.1|GCF_000472445.1_693     -            295 catechol_proteo      TIGR02439    288   3.5e-12   54.2   7.9   2   2   1.5e-06    0.0032   24.5   3.9   175   233   174   232   174   244 0.92 # 772664 # 773548 # -1 # ID=481655_693;partial=00;start_type=ATG;rbs_motif=AGGAG;rbs_spacer=5-10bp;gc_cont=0.592
NZ_CP038151.1|GCF_004524855.1_1203        -            295 catechol_proteo      TIGR02439    288   3.5e-12   54.2   2.1   1   1   1.6e-15   3.5e-12   54.2   2.1   132   233   129   232   121   244 0.92 # 1434688 # 1435572 # 1 # ID=345017_1203;partial=00;start_type=ATG;rbs_motif=GGAGG;rbs_spacer=5-10bp;gc_cont=0.634
NZ_JFHC01000039.1|GCF_000698595.1_9       -            294 catechol_proteo      TIGR02439    288   3.7e-12   54.1   2.0   1   2    0.0021       4.4   14.1   0.1   132   160   129   157   102   157 0.85 # 7123 # 8004 # -1 # ID=195415_9;partial=00;start_type=ATG;rbs_motif=GGAG/GAGG;rbs_spacer=5-10bp;gc_cont=0.573
NZ_JFHC01000039.1|GCF_000698595.1_9       -            294 catechol_proteo      TIGR02439    288   3.7e-12   54.1   2.0   2   2   1.1e-10   2.3e-07   38.3   0.2   175   245   173   243   173   266 0.94 # 7123 # 8004 # -1 # ID=195415_9;partial=00;start_type=ATG;rbs_motif=GGAG/GAGG;rbs_spacer=5-10bp;gc_cont=0.573
NZ_FCOM01000056.1|GCF_001544695.1_32      -            294 catechol_proteo      TIGR02439    288   3.8e-12   54.1   6.7   1   2   3.9e-06    0.0084   23.1   1.1   102   160   102   157    99   158 0.91 # 39270 # 40151 # -1 # ID=207860_32;partial=00;start_type=ATG;rbs_motif=GGAG/GAGG;rbs_spacer=5-10bp;gc_cont=0.561
NZ_FCOM01000056.1|GCF_001544695.1_32      -            294 catechol_proteo      TIGR02439    288   3.8e-12   54.1   6.7   2   2   5.8e-09   1.2e-05   32.5   0.3   175   233   173   231   173   243 0.95 # 39270 # 40151 # -1 # ID=207860_32;partial=00;start_type=ATG;rbs_motif=GGAG/GAGG;rbs_spacer=5-10bp;gc_cont=0.561
NZ_FCOM02000056.1|GCF_001544695.2_32      -            294 catechol_proteo      TIGR02439    288   3.8e-12   54.1   6.7   1   2   3.9e-06    0.0084   23.1   1.1   102   160   102   157    99   158 0.91 # 39270 # 40151 # -1 # ID=272359_32;partial=00;start_type=ATG;rbs_motif=GGAG/GAGG;rbs_spacer=5-10bp;gc_cont=0.561
NZ_FCOM02000056.1|GCF_001544695.2_32      -            294 catechol_proteo      TIGR02439    288   3.8e-12   54.1   6.7   2   2   5.8e-09   1.2e-05   32.5   0.3   175   233   173   231   173   243 0.95 # 39270 # 40151 # -1 # ID=272359_32;partial=00;start_type=ATG;rbs_motif=GGAG/GAGG;rbs_spacer=5-10bp;gc_cont=0.561
NZ_LPIE01000055.1|GCF_001533295.1_128     -            236 catechol_proteo      TIGR02439    288   4.1e-12   54.0   3.8   1   2   1.5e-11   3.3e-08   41.0   0.1   125   161    72   108    69   109 0.91 # 143054 # 143761 # -1 # ID=158486_128;partial=00;start_type=ATG;rbs_motif=AGGAG;rbs_spacer=5-10bp;gc_cont=0.672
NZ_LPIE01000055.1|GCF_001533295.1_128     -            236 catechol_proteo      TIGR02439    288   4.1e-12   54.0   3.8   2   2    0.0058        12   12.6   0.0   177   192   127   142   126   144 0.87 # 143054 # 143761 # -1 # ID=158486_128;partial=00;start_type=ATG;rbs_motif=AGGAG;rbs_spacer=5-10bp;gc_cont=0.672
NZ_CP012193.1|GCF_001293045.1_2401        -            294 catechol_proteo      TIGR02439    288   4.2e-12   53.9   6.9   1   2   2.6e-05     0.054   20.4   1.6   102   160   102   157    99   157 0.85 # 2726385 # 2727266 # -1 # ID=385850_2401;partial=00;start_type=ATG;rbs_motif=GGAG/GAGG;rbs_spacer=5-10bp;gc_cont=0.579
NZ_CP012193.1|GCF_001293045.1_2401        -            294 catechol_proteo      TIGR02439    288   4.2e-12   53.9   6.9   2   2     1e-09   2.2e-06   35.0   0.3   175   235   173   233   173   265 0.88 # 2726385 # 2727266 # -1 # ID=385850_2401;partial=00;start_type=ATG;rbs_motif=GGAG/GAGG;rbs_spacer=5-10bp;gc_cont=0.579
NZ_ATXV01000006.1|GCF_000421865.1_142     -            294 catechol_proteo      TIGR02439    288   4.2e-12   53.9   6.9   1   2   2.6e-05     0.054   20.4   1.6   102   160   102   157    99   157 0.85 # 166534 # 167415 # -1 # ID=197699_142;partial=00;start_type=ATG;rbs_motif=GGAG/GAGG;rbs_spacer=5-10bp;gc_cont=0.582
NZ_ATXV01000006.1|GCF_000421865.1_142     -            294 catechol_proteo      TIGR02439    288   4.2e-12   53.9   6.9   2   2     1e-09   2.2e-06   35.0   0.3   175   235   173   233   173   265 0.88 # 166534 # 167415 # -1 # ID=197699_142;partial=00;start_type=ATG;rbs_motif=GGAG/GAGG;rbs_spacer=5-10bp;gc_cont=0.582
NZ_BAYD01000183.1|GCF_000685075.1_2       -            295 catechol_proteo      TIGR02439    288   4.6e-12   53.8   2.0   1   1   2.2e-15   4.6e-12   53.8   2.0   132   233   129   232   122   244 0.92 # 770 # 1654 # 1 # ID=87009_2;partial=00;start_type=ATG;rbs_motif=GGAGG;rbs_spacer=5-10bp;gc_cont=0.629
NZ_CP012605.1|GCF_001653935.1_1366        -            120 catechol_proteo      TIGR02439    288   4.7e-12   53.8   0.0   1   1   2.7e-15   5.8e-12   53.5   0.0   173   237     2    66     1    66 1.00 # 1445188 # 1445547 # -1 # ID=543470_1366;partial=00;start_type=ATG;rbs_motif=AGGA/GGAG/GAGG;rbs_spacer=11-12bp;gc_cont=0.639
NZ_CP040078.1|GCF_005280735.1_193         -            295 catechol_proteo      TIGR02439    288   4.7e-12   53.8   6.1   1   2   2.2e-06    0.0047   24.0   0.2   127   160   124   157   102   157 0.87 # 198939 # 199823 # 1 # ID=92532_193;partial=00;start_type=ATG;rbs_motif=GGAG/GAGG;rbs_spacer=5-10bp;gc_cont=0.615
NZ_CP040078.1|GCF_005280735.1_193         -            295 catechol_proteo      TIGR02439    288   4.7e-12   53.8   6.1   2   2   8.3e-09   1.8e-05   32.0   1.6   175   233   174   232   174   244 0.93 # 198939 # 199823 # 1 # ID=92532_193;partial=00;start_type=ATG;rbs_motif=GGAG/GAGG;rbs_spacer=5-10bp;gc_cont=0.615
NZ_CM009575.1|GCF_002924455.1_291         -            299 catechol_proteo      TIGR02439    288   4.8e-12   53.7   8.3   1   2     0.009        19   12.0   0.2   127   160   124   157   120   157 0.88 # 250306 # 251202 # -1 # ID=483077_291;partial=00;start_type=ATG;rbs_motif=AGGAG;rbs_spacer=5-10bp;gc_cont=0.683
NZ_CM009575.1|GCF_002924455.1_291         -            299 catechol_proteo      TIGR02439    288   4.8e-12   53.7   8.3   2   2   1.6e-12   3.4e-09   44.3   3.5   175   230   173   228   173   242 0.95 # 250306 # 251202 # -1 # ID=483077_291;partial=00;start_type=ATG;rbs_motif=AGGAG;rbs_spacer=5-10bp;gc_cont=0.683
NZ_NKFD01000001.1|GCF_002223205.1_1529    -            299 catechol_proteo      TIGR02439    288   4.8e-12   53.7   8.3   1   2     0.009        19   12.0   0.2   127   160   124   157   120   157 0.88 # 1664799 # 1665695 # -1 # ID=48383_1529;partial=00;start_type=ATG;rbs_motif=AGGAG;rbs_spacer=5-10bp;gc_cont=0.683
NZ_NKFD01000001.1|GCF_002223205.1_1529    -            299 catechol_proteo      TIGR02439    288   4.8e-12   53.7   8.3   2   2   1.6e-12   3.4e-09   44.3   3.5   175   230   173   228   173   242 0.95 # 1664799 # 1665695 # -1 # ID=48383_1529;partial=00;start_type=ATG;rbs_motif=AGGAG;rbs_spacer=5-10bp;gc_cont=0.683
NZ_QTRD01000010.1|GCF_003858185.1_96      -            294 catechol_proteo      TIGR02439    288   4.8e-12   53.7   6.2   1   2     0.017        36   11.1   0.1   127   160   124   157   120   157 0.88 # 94868 # 95749 # -1 # ID=115933_96;partial=00;start_type=ATG;rbs_motif=AGGAG;rbs_spacer=5-10bp;gc_cont=0.676
NZ_QTRD01000010.1|GCF_003858185.1_96      -            294 catechol_proteo      TIGR02439    288   4.8e-12   53.7   6.2   2   2   2.3e-12   4.9e-09   43.8   2.9   175   233   173   231   173   243 0.94 # 94868 # 95749 # -1 # ID=115933_96;partial=00;start_type=ATG;rbs_motif=AGGAG;rbs_spacer=5-10bp;gc_cont=0.676
NZ_QTRE01000011.1|GCF_003858175.1_88      -            294 catechol_proteo      TIGR02439    288   4.8e-12   53.7   6.2   1   2     0.017        36   11.1   0.1   127   160   124   157   120   157 0.88 # 109979 # 110860 # 1 # ID=162869_88;partial=00;start_type=ATG;rbs_motif=AGGAG;rbs_spacer=5-10bp;gc_cont=0.675
NZ_QTRE01000011.1|GCF_003858175.1_88      -            294 catechol_proteo      TIGR02439    288   4.8e-12   53.7   6.2   2   2   2.3e-12   4.9e-09   43.8   2.9   175   233   173   231   173   243 0.94 # 109979 # 110860 # 1 # ID=162869_88;partial=00;start_type=ATG;rbs_motif=AGGAG;rbs_spacer=5-10bp;gc_cont=0.675
NZ_CP013730.1|GCF_000701165.1_2506        -            294 catechol_proteo      TIGR02439    288   5.2e-12   53.6   9.0   1   2   0.00012      0.25   18.3   0.2   102   160   102   157    99   157 0.86 # 2734371 # 2735252 # 1 # ID=160681_2506;partial=00;start_type=ATG;rbs_motif=AGGAG;rbs_spacer=5-10bp;gc_cont=0.686
NZ_CP013730.1|GCF_000701165.1_2506        -            294 catechol_proteo      TIGR02439    288   5.2e-12   53.6   9.0   2   2   9.1e-11   1.9e-07   38.5   3.7   175   233   173   231   173   243 0.94 # 2734371 # 2735252 # 1 # ID=160681_2506;partial=00;start_type=ATG;rbs_motif=AGGAG;rbs_spacer=5-10bp;gc_cont=0.686
NZ_LPBQ01000016.1|GCF_001526755.1_275     -            294 catechol_proteo      TIGR02439    288   5.5e-12   53.5   6.6   1   2     0.017        36   11.1   0.1   127   160   124   157   120   157 0.88 # 298952 # 299833 # -1 # ID=409766_275;partial=00;start_type=ATG;rbs_motif=AGGAG;rbs_spacer=5-10bp;gc_cont=0.678
NZ_LPBQ01000016.1|GCF_001526755.1_275     -            294 catechol_proteo      TIGR02439    288   5.5e-12   53.5   6.6   2   2   2.6e-12   5.4e-09   43.6   3.3   175   233   173   231   173   243 0.94 # 298952 # 299833 # -1 # ID=409766_275;partial=00;start_type=ATG;rbs_motif=AGGAG;rbs_spacer=5-10bp;gc_cont=0.678
NZ_FCOK01000022.1|GCF_001544555.1_29      -            289 catechol_proteo      TIGR02439    288   5.5e-12   53.5   4.4   1   2   0.00014       0.3   18.0   0.1   131   158   128   155   122   157 0.84 # 28805 # 29671 # 1 # ID=45028_29;partial=00;start_type=ATG;rbs_motif=GGA/GAG/AGG;rbs_spacer=11-12bp;gc_cont=0.622
NZ_FCOK01000022.1|GCF_001544555.1_29      -            289 catechol_proteo      TIGR02439    288   5.5e-12   53.5   4.4   2   2   3.9e-10   8.2e-07   36.4   1.2   183   244   178   239   176   283 0.89 # 28805 # 29671 # 1 # ID=45028_29;partial=00;start_type=ATG;rbs_motif=GGA/GAG/AGG;rbs_spacer=11-12bp;gc_cont=0.622
NZ_FCOK02000022.1|GCF_001544555.2_29      -            289 catechol_proteo      TIGR02439    288   5.5e-12   53.5   4.4   1   2   0.00014       0.3   18.0   0.1   131   158   128   155   122   157 0.84 # 28805 # 29671 # 1 # ID=229790_29;partial=00;start_type=ATG;rbs_motif=GGA/GAG/AGG;rbs_spacer=11-12bp;gc_cont=0.622
NZ_FCOK02000022.1|GCF_001544555.2_29      -            289 catechol_proteo      TIGR02439    288   5.5e-12   53.5   4.4   2   2   3.9e-10   8.2e-07   36.4   1.2   183   244   178   239   176   283 0.89 # 28805 # 29671 # 1 # ID=229790_29;partial=00;start_type=ATG;rbs_motif=GGA/GAG/AGG;rbs_spacer=11-12bp;gc_cont=0.622
NZ_FPBH01000019.1|GCF_900116445.1_98      -            295 catechol_proteo      TIGR02439    288   5.6e-12   53.5   9.5   1   2   6.2e-06     0.013   22.5   1.3   102   153   102   150    99   158 0.86 # 114309 # 115193 # 1 # ID=172084_98;partial=00;start_type=ATG;rbs_motif=AGGA;rbs_spacer=5-10bp;gc_cont=0.598
NZ_FPBH01000019.1|GCF_900116445.1_98      -            295 catechol_proteo      TIGR02439    288   5.6e-12   53.5   9.5   2   2   1.3e-09   2.7e-06   34.7   1.6   183   244   182   243   170   244 0.80 # 114309 # 115193 # 1 # ID=172084_98;partial=00;start_type=ATG;rbs_motif=AGGA;rbs_spacer=5-10bp;gc_cont=0.598
NZ_ASSI01000030.1|GCF_000466765.1_29      -            294 catechol_proteo      TIGR02439    288   6.3e-12   53.3   6.4   1   2     0.019        41   10.9   0.0   127   159   124   156   120   157 0.87 # 36899 # 37780 # 1 # ID=95058_29;partial=00;start_type=ATG;rbs_motif=AGGAG;rbs_spacer=5-10bp;gc_cont=0.675
NZ_ASSI01000030.1|GCF_000466765.1_29      -            294 catechol_proteo      TIGR02439    288   6.3e-12   53.3   6.4   2   2   6.5e-12   1.4e-08   42.3   4.4   175   233   173   231   173   243 0.94 # 36899 # 37780 # 1 # ID=95058_29;partial=00;start_type=ATG;rbs_motif=AGGAG;rbs_spacer=5-10bp;gc_cont=0.675
NZ_LPJA01000012.1|GCF_001532705.1_70      -            294 catechol_proteo      TIGR02439    288   6.4e-12   53.3  10.8   1   2   0.00036      0.77   16.6   0.3   102   160   102   157    99   157 0.86 # 85032 # 85913 # 1 # ID=157132_70;partial=00;start_type=ATG;rbs_motif=AGGAG;rbs_spacer=5-10bp;gc_cont=0.678
NZ_LPJA01000012.1|GCF_001532705.1_70      -            294 catechol_proteo      TIGR02439    288   6.4e-12   53.3  10.8   2   2   2.5e-11   5.3e-08   40.4   4.8   175   233   173   231   173   243 0.94 # 85032 # 85913 # 1 # ID=157132_70;partial=00;start_type=ATG;rbs_motif=AGGAG;rbs_spacer=5-10bp;gc_cont=0.678
NZ_CP014844.1|GCF_001598055.1_926         -            280 catechol_proteo      TIGR02439    288     7e-12   53.2   0.5   1   2   1.1e-09   2.3e-06   34.9   0.0   127   196   121   189   117   190 0.92 # 1018028 # 1018867 # 1 # ID=293984_926;partial=00;start_type=ATG;rbs_motif=GGA/GAG/AGG;rbs_spacer=5-10bp;gc_cont=0.682
NZ_CP014844.1|GCF_001598055.1_926         -            280 catechol_proteo      TIGR02439    288     7e-12   53.2   0.5   2   2   0.00035      0.74   16.7   0.1   211   243   205   237   201   237 0.90 # 1018028 # 1018867 # 1 # ID=293984_926;partial=00;start_type=ATG;rbs_motif=GGA/GAG/AGG;rbs_spacer=5-10bp;gc_cont=0.682
NZ_LPKH01000095.1|GCF_001532125.1_158     -            294 catechol_proteo      TIGR02439    288   7.2e-12   53.2   7.6   1   2     0.046        98    9.7   0.1   128   160   125   157   120   157 0.84 # 178554 # 179435 # -1 # ID=394932_158;partial=00;start_type=ATG;rbs_motif=AGGAG;rbs_spacer=5-10bp;gc_cont=0.670
NZ_LPKH01000095.1|GCF_001532125.1_158     -            294 catechol_proteo      TIGR02439    288   7.2e-12   53.2   7.6   2   2   9.3e-13     2e-09   45.1   3.9   175   233   173   231   173   243 0.94 # 178554 # 179435 # -1 # ID=394932_158;partial=00;start_type=ATG;rbs_motif=AGGAG;rbs_spacer=5-10bp;gc_cont=0.670
NZ_LOSW01000048.1|GCF_001521975.1_274     -            294 catechol_proteo      TIGR02439    288   7.2e-12   53.2   7.6   1   2     0.046        98    9.7   0.1   128   160   125   157   120   157 0.84 # 298430 # 299311 # -1 # ID=454916_274;partial=00;start_type=ATG;rbs_motif=AGGAG;rbs_spacer=5-10bp;gc_cont=0.675
NZ_LOSW01000048.1|GCF_001521975.1_274     -            294 catechol_proteo      TIGR02439    288   7.2e-12   53.2   7.6   2   2   9.3e-13     2e-09   45.1   3.9   175   233   173   231   173   243 0.94 # 298430 # 299311 # -1 # ID=454916_274;partial=00;start_type=ATG;rbs_motif=AGGAG;rbs_spacer=5-10bp;gc_cont=0.675
NZ_LT976875.1|GCF_900249825.1_789         -            283 catechol_proteo      TIGR02439    288   7.2e-12   53.1   0.5   1   2   1.1e-09   2.3e-06   34.9   0.0   127   196   121   189   117   190 0.92 # 856886 # 857734 # 1 # ID=269680_789;partial=00;start_type=ATG;rbs_motif=AGGAG;rbs_spacer=5-10bp;gc_cont=0.687
NZ_LT976875.1|GCF_900249825.1_789         -            283 catechol_proteo      TIGR02439    288   7.2e-12   53.1   0.5   2   2   0.00035      0.75   16.7   0.1   211   243   205   237   201   237 0.90 # 856886 # 857734 # 1 # ID=269680_789;partial=00;start_type=ATG;rbs_motif=AGGAG;rbs_spacer=5-10bp;gc_cont=0.687
NZ_LT976964.1|GCF_900249775.1_936         -            283 catechol_proteo      TIGR02439    288   7.2e-12   53.1   0.5   1   2   1.1e-09   2.3e-06   34.9   0.0   127   196   121   189   117   190 0.92 # 1016023 # 1016871 # 1 # ID=34414_936;partial=00;start_type=ATG;rbs_motif=AGGAG;rbs_spacer=5-10bp;gc_cont=0.687
NZ_LT976964.1|GCF_900249775.1_936         -            283 catechol_proteo      TIGR02439    288   7.2e-12   53.1   0.5   2   2   0.00035      0.75   16.7   0.1   211   243   205   237   201   237 0.90 # 1016023 # 1016871 # 1 # ID=34414_936;partial=00;start_type=ATG;rbs_motif=AGGAG;rbs_spacer=5-10bp;gc_cont=0.687
NZ_LT977070.1|GCF_900250075.1_931         -            283 catechol_proteo      TIGR02439    288   7.2e-12   53.1   0.5   1   2   1.1e-09   2.3e-06   34.9   0.0   127   196   121   189   117   190 0.92 # 1011690 # 1012538 # 1 # ID=263992_931;partial=00;start_type=ATG;rbs_motif=AGGAG;rbs_spacer=5-10bp;gc_cont=0.684
NZ_LT977070.1|GCF_900250075.1_931         -            283 catechol_proteo      TIGR02439    288   7.2e-12   53.1   0.5   2   2   0.00035      0.75   16.7   0.1   211   243   205   237   201   237 0.90 # 1011690 # 1012538 # 1 # ID=263992_931;partial=00;start_type=ATG;rbs_motif=AGGAG;rbs_spacer=5-10bp;gc_cont=0.684
NZ_LT984813.1|GCF_900250085.1_701         -            283 catechol_proteo      TIGR02439    288   7.3e-12   53.1   0.5   1   2   1.1e-09   2.3e-06   34.9   0.0   127   196   121   189   117   190 0.92 # 747138 # 747986 # 1 # ID=118901_701;partial=00;start_type=ATG;rbs_motif=AGGAG;rbs_spacer=5-10bp;gc_cont=0.690
NZ_LT984813.1|GCF_900250085.1_701         -            283 catechol_proteo      TIGR02439    288   7.3e-12   53.1   0.5   2   2   0.00035      0.75   16.7   0.1   211   243   205   237   201   237 0.90 # 747138 # 747986 # 1 # ID=118901_701;partial=00;start_type=ATG;rbs_motif=AGGAG;rbs_spacer=5-10bp;gc_cont=0.690
NZ_LS483371.1|GCF_900475325.1_3197        -            240 catechol_proteo      TIGR02439    288   8.7e-12   52.9   1.7   1   3   2.2e-07   0.00047   27.3   0.1   131   160    80   109    74   111 0.89 # 3741527 # 3742246 # -1 # ID=377331_3197;partial=00;start_type=ATG;rbs_motif=GGAG/GAGG;rbs_spacer=5-10bp;gc_cont=0.614
NZ_LS483371.1|GCF_900475325.1_3197        -            240 catechol_proteo      TIGR02439    288   8.7e-12   52.9   1.7   2   3      0.02        42   10.9   0.1   176   191   128   143   128   146 0.91 # 3741527 # 3742246 # -1 # ID=377331_3197;partial=00;start_type=ATG;rbs_motif=GGAG/GAGG;rbs_spacer=5-10bp;gc_cont=0.614
NZ_LS483371.1|GCF_900475325.1_3197        -            240 catechol_proteo      TIGR02439    288   8.7e-12   52.9   1.7   3   3    0.0048        10   12.9   0.0   217   245   158   187   157   187 0.96 # 3741527 # 3742246 # -1 # ID=377331_3197;partial=00;start_type=ATG;rbs_motif=GGAG/GAGG;rbs_spacer=5-10bp;gc_cont=0.614
NZ_KB944478.1|GCF_000389805.1_49          -            280 catechol_proteo      TIGR02439    288     9e-12   52.8   0.1   1   2   2.8e-09   5.8e-06   33.6   0.0   122   196   116   189   114   191 0.95 # 51235 # 52074 # -1 # ID=344163_49;partial=00;start_type=ATG;rbs_motif=GGAG/GAGG;rbs_spacer=5-10bp;gc_cont=0.651
NZ_KB944478.1|GCF_000389805.1_49          -            280 catechol_proteo      TIGR02439    288     9e-12   52.8   0.1   2   2   0.00022      0.46   17.4   0.0   209   243   203   237   200   237 0.92 # 51235 # 52074 # -1 # ID=344163_49;partial=00;start_type=ATG;rbs_motif=GGAG/GAGG;rbs_spacer=5-10bp;gc_cont=0.651
NC_008313.1|GCF_000009285.1_1235          -            280 catechol_proteo      TIGR02439    288     9e-12   52.8   0.1   1   2   2.8e-09   5.8e-06   33.6   0.0   122   196   116   189   114   191 0.95 # 1335545 # 1336384 # 1 # ID=517846_1235;partial=00;start_type=ATG;rbs_motif=GGAG/GAGG;rbs_spacer=5-10bp;gc_cont=0.649
NC_008313.1|GCF_000009285.1_1235          -            280 catechol_proteo      TIGR02439    288     9e-12   52.8   0.1   2   2   0.00022      0.46   17.4   0.0   209   243   203   237   200   237 0.92 # 1335545 # 1336384 # 1 # ID=517846_1235;partial=00;start_type=ATG;rbs_motif=GGAG/GAGG;rbs_spacer=5-10bp;gc_cont=0.649
NZ_BCZN01000006.1|GCF_001598755.1_62      -            280 catechol_proteo      TIGR02439    288     9e-12   52.8   0.1   1   2   2.8e-09   5.8e-06   33.6   0.0   122   196   116   189   114   191 0.95 # 66264 # 67103 # -1 # ID=227585_62;partial=00;start_type=ATG;rbs_motif=GGAG/GAGG;rbs_spacer=5-10bp;gc_cont=0.650
NZ_BCZN01000006.1|GCF_001598755.1_62      -            280 catechol_proteo      TIGR02439    288     9e-12   52.8   0.1   2   2   0.00022      0.46   17.4   0.0   209   243   203   237   200   237 0.92 # 66264 # 67103 # -1 # ID=227585_62;partial=00;start_type=ATG;rbs_motif=GGAG/GAGG;rbs_spacer=5-10bp;gc_cont=0.650
NZ_CP039287.1|GCF_004798725.1_1230        -            280 catechol_proteo      TIGR02439    288     9e-12   52.8   0.1   1   2   2.8e-09   5.8e-06   33.6   0.0   122   196   116   189   114   191 0.95 # 1334232 # 1335071 # 1 # ID=130235_1230;partial=00;start_type=ATG;rbs_motif=GGAG/GAGG;rbs_spacer=5-10bp;gc_cont=0.649
NZ_CP039287.1|GCF_004798725.1_1230        -            280 catechol_proteo      TIGR02439    288     9e-12   52.8   0.1   2   2   0.00022      0.46   17.4   0.0   209   243   203   237   200   237 0.92 # 1334232 # 1335071 # 1 # ID=130235_1230;partial=00;start_type=ATG;rbs_motif=GGAG/GAGG;rbs_spacer=5-10bp;gc_cont=0.649
NZ_LMVF01000011.1|GCF_001481455.1_133     -            280 catechol_proteo      TIGR02439    288     9e-12   52.8   0.1   1   2   2.8e-09   5.8e-06   33.6   0.0   122   196   116   189   114   191 0.95 # 149637 # 150476 # -1 # ID=485703_133;partial=00;start_type=ATG;rbs_motif=GGAG/GAGG;rbs_spacer=5-10bp;gc_cont=0.650
NZ_LMVF01000011.1|GCF_001481455.1_133     -            280 catechol_proteo      TIGR02439    288     9e-12   52.8   0.1   2   2   0.00022      0.46   17.4   0.0   209   243   203   237   200   237 0.92 # 149637 # 150476 # -1 # ID=485703_133;partial=00;start_type=ATG;rbs_motif=GGAG/GAGG;rbs_spacer=5-10bp;gc_cont=0.650
NZ_LVWN01000011.1|GCF_001853325.1_133     -            280 catechol_proteo      TIGR02439    288     9e-12   52.8   0.1   1   2   2.8e-09   5.8e-06   33.6   0.0   122   196   116   189   114   191 0.95 # 149637 # 150476 # -1 # ID=332917_133;partial=00;start_type=ATG;rbs_motif=GGAG/GAGG;rbs_spacer=5-10bp;gc_cont=0.650
NZ_LVWN01000011.1|GCF_001853325.1_133     -            280 catechol_proteo      TIGR02439    288     9e-12   52.8   0.1   2   2   0.00022      0.46   17.4   0.0   209   243   203   237   200   237 0.92 # 149637 # 150476 # -1 # ID=332917_133;partial=00;start_type=ATG;rbs_motif=GGAG/GAGG;rbs_spacer=5-10bp;gc_cont=0.650
NZ_PVZM01000036.1|GCF_003002115.1_40      -            295 catechol_proteo      TIGR02439    288   1.1e-11   52.5   8.1   1   2   0.00033      0.69   16.8   1.3   102   153   102   150    99   158 0.72 # 47233 # 48117 # -1 # ID=50686_40;partial=00;start_type=ATG;rbs_motif=AGGA;rbs_spacer=5-10bp;gc_cont=0.590
NZ_PVZM01000036.1|GCF_003002115.1_40      -            295 catechol_proteo      TIGR02439    288   1.1e-11   52.5   8.1   2   2     1e-10   2.2e-07   38.3   0.8   182   244   181   243   170   244 0.82 # 47233 # 48117 # -1 # ID=50686_40;partial=00;start_type=ATG;rbs_motif=AGGA;rbs_spacer=5-10bp;gc_cont=0.590
NC_015724.1|GCF_000219215.1_45            -            280 catechol_proteo      TIGR02439    288   1.2e-11   52.4   0.1   1   2   2.4e-09   5.1e-06   33.8   0.0   122   196   116   189   114   191 0.96 # 53423 # 54262 # 1 # ID=345022_45;partial=00;start_type=ATG;rbs_motif=GGAG/GAGG;rbs_spacer=5-10bp;gc_cont=0.654
NC_015724.1|GCF_000219215.1_45            -            280 catechol_proteo      TIGR02439    288   1.2e-11   52.4   0.1   2   2   0.00034      0.72   16.7   0.0   209   243   203   237   200   237 0.92 # 53423 # 54262 # 1 # ID=345022_45;partial=00;start_type=ATG;rbs_motif=GGAG/GAGG;rbs_spacer=5-10bp;gc_cont=0.654
NZ_LOYU01000036.1|GCF_001526445.1_211     -            294 catechol_proteo      TIGR02439    288   1.3e-11   52.3   8.5   1   2   0.00036      0.77   16.6   0.3   102   160   102   157    99   157 0.86 # 256944 # 257825 # -1 # ID=83648_211;partial=00;start_type=ATG;rbs_motif=AGGAG;rbs_spacer=5-10bp;gc_cont=0.670
NZ_LOYU01000036.1|GCF_001526445.1_211     -            294 catechol_proteo      TIGR02439    288   1.3e-11   52.3   8.5   2   2   5.5e-11   1.2e-07   39.2   2.8   175   233   173   231   173   243 0.94 # 256944 # 257825 # -1 # ID=83648_211;partial=00;start_type=ATG;rbs_motif=AGGAG;rbs_spacer=5-10bp;gc_cont=0.670
NZ_LOYH01000008.1|GCF_001526205.1_6       -            294 catechol_proteo      TIGR02439    288   1.3e-11   52.3   8.5   1   2   0.00036      0.77   16.6   0.3   102   160   102   157    99   157 0.86 # 5892 # 6773 # 1 # ID=85940_6;partial=00;start_type=ATG;rbs_motif=AGGAG;rbs_spacer=5-10bp;gc_cont=0.667
NZ_LOYH01000008.1|GCF_001526205.1_6       -            294 catechol_proteo      TIGR02439    288   1.3e-11   52.3   8.5   2   2   5.5e-11   1.2e-07   39.2   2.8   175   233   173   231   173   243 0.94 # 5892 # 6773 # 1 # ID=85940_6;partial=00;start_type=ATG;rbs_motif=AGGAG;rbs_spacer=5-10bp;gc_cont=0.667
NZ_JPGM01000020.1|GCF_000731655.1_68      -            294 catechol_proteo      TIGR02439    288   1.3e-11   52.3   7.2   1   2    0.0043       9.1   13.1   0.1   131   160   128   157   123   157 0.86 # 79057 # 79938 # 1 # ID=160364_68;partial=00;start_type=ATG;rbs_motif=AGGAG;rbs_spacer=5-10bp;gc_cont=0.694
NZ_JPGM01000020.1|GCF_000731655.1_68      -            294 catechol_proteo      TIGR02439    288   1.3e-11   52.3   7.2   2   2   1.3e-11   2.7e-08   41.3   2.8   175   233   173   231   173   243 0.94 # 79057 # 79938 # 1 # ID=160364_68;partial=00;start_type=ATG;rbs_motif=AGGAG;rbs_spacer=5-10bp;gc_cont=0.694
NZ_NGUT01000373.1|GCF_002179925.1_2       -             50 catechol_proteo      TIGR02439    288   1.4e-11   52.2   0.3   1   1   7.1e-15   1.5e-11   52.1   0.3     2    36     8    41     7    44 0.96 # 255 # 404 # 1 # ID=274044_2;partial=00;start_type=ATG;rbs_motif=AGGAG;rbs_spacer=5-10bp;gc_cont=0.560
NZ_QHKS01000033.1|GCF_003353175.1_59      -            294 catechol_proteo      TIGR02439    288   1.6e-11   52.0   5.3   1   2   4.3e-05     0.091   19.7   1.0   102   160   102   157    99   157 0.82 # 69591 # 70472 # 1 # ID=331616_59;partial=00;start_type=ATG;rbs_motif=GGAG/GAGG;rbs_spacer=5-10bp;gc_cont=0.569
NZ_QHKS01000033.1|GCF_003353175.1_59      -            294 catechol_proteo      TIGR02439    288   1.6e-11   52.0   5.3   2   2   5.8e-09   1.2e-05   32.5   0.2   175   233   173   231   173   243 0.95 # 69591 # 70472 # 1 # ID=331616_59;partial=00;start_type=ATG;rbs_motif=GGAG/GAGG;rbs_spacer=5-10bp;gc_cont=0.569
NZ_SGWT01000001.1|GCF_004291335.1_46      -            198 catechol_proteo      TIGR02439    288   1.7e-11   51.9   0.0   1   2      0.44   9.2e+02    6.4   0.1    95   105    38    48    36    49 0.92 # 55221 # 55814 # 1 # ID=473790_46;partial=00;start_type=ATG;rbs_motif=AGGAGG;rbs_spacer=3-4bp;gc_cont=0.547
NZ_SGWT01000001.1|GCF_004291335.1_46      -            198 catechol_proteo      TIGR02439    288   1.7e-11   51.9   0.0   2   2   3.2e-12   6.8e-09   43.3   0.0   126   197    63   127    59   127 0.96 # 55221 # 55814 # 1 # ID=473790_46;partial=00;start_type=ATG;rbs_motif=AGGAGG;rbs_spacer=3-4bp;gc_cont=0.547
NZ_JFJW01000138.1|GCF_000611125.1_43      -            280 catechol_proteo      TIGR02439    288   1.9e-11   51.7   0.1   1   2   3.9e-09   8.2e-06   33.1   0.0   122   196   116   189   114   191 0.96 # 48590 # 49429 # 1 # ID=313101_43;partial=00;start_type=ATG;rbs_motif=GGAG/GAGG;rbs_spacer=5-10bp;gc_cont=0.654
NZ_JFJW01000138.1|GCF_000611125.1_43      -            280 catechol_proteo      TIGR02439    288   1.9e-11   51.7   0.1   2   2   0.00034      0.72   16.7   0.0   209   243   203   237   200   237 0.92 # 48590 # 49429 # 1 # ID=313101_43;partial=00;start_type=ATG;rbs_motif=GGAG/GAGG;rbs_spacer=5-10bp;gc_cont=0.654
NZ_JYMX01000107.1|GCF_002071875.1_1       -            173 catechol_proteo      TIGR02439    288   2.3e-11   51.5   1.7   1   1     2e-14   4.3e-11   50.6   1.7   122   258    11   145    10   161 0.90 # 1 # 519 # 1 # ID=267184_1;partial=10;start_type=Edge;rbs_motif=None;rbs_spacer=None;gc_cont=0.582
NZ_JYMY01000157.1|GCF_002071905.1_1       -            173 catechol_proteo      TIGR02439    288   2.3e-11   51.5   1.7   1   1     2e-14   4.3e-11   50.6   1.7   122   258    11   145    10   161 0.90 # 1 # 519 # 1 # ID=424228_1;partial=10;start_type=Edge;rbs_motif=None;rbs_spacer=None;gc_cont=0.582
NZ_JYMZ01000106.1|GCF_002071885.1_17      -            173 catechol_proteo      TIGR02439    288   2.3e-11   51.5   1.7   1   1     2e-14   4.3e-11   50.6   1.7   122   258    11   145    10   161 0.90 # 16246 # 16764 # -1 # ID=42634_17;partial=01;start_type=Edge;rbs_motif=None;rbs_spacer=None;gc_cont=0.578
NZ_JYNA01000087.1|GCF_002071935.1_1       -            173 catechol_proteo      TIGR02439    288   2.3e-11   51.5   1.7   1   1     2e-14   4.3e-11   50.6   1.7   122   258    11   145    10   161 0.90 # 1 # 519 # 1 # ID=241380_1;partial=10;start_type=Edge;rbs_motif=None;rbs_spacer=None;gc_cont=0.582
NZ_JYNB01000070.1|GCF_002071945.1_17      -            173 catechol_proteo      TIGR02439    288   2.3e-11   51.5   1.7   1   1     2e-14   4.3e-11   50.6   1.7   122   258    11   145    10   161 0.90 # 16246 # 16764 # -1 # ID=303183_17;partial=01;start_type=Edge;rbs_motif=None;rbs_spacer=None;gc_cont=0.578
NZ_JYNC01000090.1|GCF_002071955.1_17      -            173 catechol_proteo      TIGR02439    288   2.3e-11   51.5   1.7   1   1     2e-14   4.3e-11   50.6   1.7   122   258    11   145    10   161 0.90 # 16318 # 16836 # -1 # ID=379765_17;partial=01;start_type=Edge;rbs_motif=None;rbs_spacer=None;gc_cont=0.578
NZ_CP017758.1|GCF_002011925.1_1299        -            280 catechol_proteo      TIGR02439    288   2.6e-11   51.3   0.0   1   2     4e-09   8.5e-06   33.1   0.0   122   196   116   189   114   190 0.96 # 1482363 # 1483202 # 1 # ID=485812_1299;partial=00;start_type=ATG;rbs_motif=GGAG/GAGG;rbs_spacer=5-10bp;gc_cont=0.658
NZ_CP017758.1|GCF_002011925.1_1299        -            280 catechol_proteo      TIGR02439    288   2.6e-11   51.3   0.0   2   2   0.00044      0.94   16.3   0.0   209   243   203   237   200   237 0.91 # 1482363 # 1483202 # 1 # ID=485812_1299;partial=00;start_type=ATG;rbs_motif=GGAG/GAGG;rbs_spacer=5-10bp;gc_cont=0.658
NZ_CP017758.1|GCF_002011925.2_1299        -            280 catechol_proteo      TIGR02439    288   2.6e-11   51.3   0.0   1   2     4e-09   8.5e-06   33.1   0.0   122   196   116   189   114   190 0.96 # 1482363 # 1483202 # 1 # ID=53562_1299;partial=00;start_type=ATG;rbs_motif=GGAG/GAGG;rbs_spacer=5-10bp;gc_cont=0.658
NZ_CP017758.1|GCF_002011925.2_1299        -            280 catechol_proteo      TIGR02439    288   2.6e-11   51.3   0.0   2   2   0.00044      0.94   16.3   0.0   209   243   203   237   200   237 0.91 # 1482363 # 1483202 # 1 # ID=53562_1299;partial=00;start_type=ATG;rbs_motif=GGAG/GAGG;rbs_spacer=5-10bp;gc_cont=0.658
NZ_CP013404.1|GCF_001718575.1_1380        -            294 catechol_proteo      TIGR02439    288   2.6e-11   51.3   7.1   1   2    0.0032       6.8   13.5   0.1   127   160   124   157   120   157 0.88 # 1544237 # 1545118 # -1 # ID=26314_1380;partial=00;start_type=ATG;rbs_motif=AGGAG;rbs_spacer=5-10bp;gc_cont=0.683
NZ_CP013404.1|GCF_001718575.1_1380        -            294 catechol_proteo      TIGR02439    288   2.6e-11   51.3   7.1   2   2   3.2e-11   6.7e-08   40.0   2.7   175   231   173   229   173   243 0.91 # 1544237 # 1545118 # -1 # ID=26314_1380;partial=00;start_type=ATG;rbs_motif=AGGAG;rbs_spacer=5-10bp;gc_cont=0.683
NZ_JWMA01000021.1|GCF_000812465.1_7       -            277 catechol_proteo      TIGR02439    288   2.8e-11   51.2  15.2   1   2   1.5e-06    0.0031   24.6   2.5   126   160   123   157   102   158 0.88 # 5656 # 6486 # 1 # ID=222847_7;partial=00;start_type=ATG;rbs_motif=AGGAG;rbs_spacer=5-10bp;gc_cont=0.637
NZ_JWMA01000021.1|GCF_000812465.1_7       -            277 catechol_proteo      TIGR02439    288   2.8e-11   51.2  15.2   2   2     4e-09   8.5e-06   33.0   2.6   178   233   173   228   170   240 0.92 # 5656 # 6486 # 1 # ID=222847_7;partial=00;start_type=ATG;rbs_motif=AGGAG;rbs_spacer=5-10bp;gc_cont=0.637
NZ_QKWJ01000102.1|GCF_003353055.1_6       -            289 catechol_proteo      TIGR02439    288     3e-11   51.1  12.9   1   2   4.4e-05     0.094   19.7   2.6   102   160   102   157    99   157 0.93 # 4776 # 5642 # 1 # ID=178143_6;partial=00;start_type=ATG;rbs_motif=GGAG/GAGG;rbs_spacer=5-10bp;gc_cont=0.625
NZ_QKWJ01000102.1|GCF_003353055.1_6       -            289 catechol_proteo      TIGR02439    288     3e-11   51.1  12.9   2   2   1.7e-10   3.5e-07   37.6   1.4   179   245   174   240   170   283 0.84 # 4776 # 5642 # 1 # ID=178143_6;partial=00;start_type=ATG;rbs_motif=GGAG/GAGG;rbs_spacer=5-10bp;gc_cont=0.625
NZ_CP016000.1|GCF_001988975.1_1304        -            294 catechol_proteo      TIGR02439    288   3.1e-11   51.1   4.4   1   2   5.5e-05      0.12   19.3   0.9   102   160   102   157    99   157 0.90 # 1451947 # 1452828 # -1 # ID=477491_1304;partial=00;start_type=ATG;rbs_motif=GGAG/GAGG;rbs_spacer=5-10bp;gc_cont=0.566
NZ_CP016000.1|GCF_001988975.1_1304        -            294 catechol_proteo      TIGR02439    288   3.1e-11   51.1   4.4   2   2   1.1e-08   2.4e-05   31.6   0.1   175   233   173   231   173   274 0.94 # 1451947 # 1452828 # -1 # ID=477491_1304;partial=00;start_type=ATG;rbs_motif=GGAG/GAGG;rbs_spacer=5-10bp;gc_cont=0.566
NZ_MWML01000080.1|GCF_004334975.1_27      -            277 catechol_proteo      TIGR02439    288   3.4e-11   50.9   4.2   1   2   2.6e-07   0.00056   27.0   2.1   127   160   124   157   100   157 0.82 # 25241 # 26071 # 1 # ID=224306_27;partial=00;start_type=ATG;rbs_motif=GGA/GAG/AGG;rbs_spacer=5-10bp;gc_cont=0.545
NZ_MWML01000080.1|GCF_004334975.1_27      -            277 catechol_proteo      TIGR02439    288   3.4e-11   50.9   4.2   2   2   2.7e-06    0.0058   23.7   0.0   183   235   178   230   174   258 0.92 # 25241 # 26071 # 1 # ID=224306_27;partial=00;start_type=ATG;rbs_motif=GGA/GAG/AGG;rbs_spacer=5-10bp;gc_cont=0.545
NZ_JPGL01000045.1|GCF_000732615.1_68      -            294 catechol_proteo      TIGR02439    288   3.9e-11   50.7   8.5   1   2    0.0054        12   12.7   0.3   132   160   129   157   123   157 0.86 # 78907 # 79788 # 1 # ID=23740_68;partial=00;start_type=ATG;rbs_motif=AGGAG;rbs_spacer=5-10bp;gc_cont=0.695
NZ_JPGL01000045.1|GCF_000732615.1_68      -            294 catechol_proteo      TIGR02439    288   3.9e-11   50.7   8.5   2   2   1.3e-11   2.7e-08   41.3   2.8   175   233   173   231   173   243 0.94 # 78907 # 79788 # 1 # ID=23740_68;partial=00;start_type=ATG;rbs_motif=AGGAG;rbs_spacer=5-10bp;gc_cont=0.695
NZ_CP010537.1|GCF_000832305.1_2419        -            296 catechol_proteo      TIGR02439    288   4.2e-11   50.6   2.2   1   2    0.0013       2.7   14.8   0.0   134   160   131   157   120   157 0.88 # 2776286 # 2777173 # -1 # ID=111676_2419;partial=00;start_type=ATG;rbs_motif=GGA/GAG/AGG;rbs_spacer=5-10bp;gc_cont=0.667
NZ_CP010537.1|GCF_000832305.1_2419        -            296 catechol_proteo      TIGR02439    288   4.2e-11   50.6   2.2   2   2     9e-10   1.9e-06   35.2   0.7   175   233   170   228   170   236 0.96 # 2776286 # 2777173 # -1 # ID=111676_2419;partial=00;start_type=ATG;rbs_motif=GGA/GAG/AGG;rbs_spacer=5-10bp;gc_cont=0.667
NZ_JVDK01000456.1|GCF_001073275.1_1       -            159 catechol_proteo      TIGR02439    288   4.3e-11   50.6   5.3   1   2   9.8e-11   2.1e-07   38.4   0.1   125   161     6    42     3    43 0.91 # 1 # 477 # -1 # ID=238286_1;partial=11;start_type=Edge;rbs_motif=None;rbs_spacer=None;gc_cont=0.662
NZ_JVDK01000456.1|GCF_001073275.1_1       -            159 catechol_proteo      TIGR02439    288   4.3e-11   50.6   5.3   2   2     0.005        11   12.9   0.0   177   192    61    76    60    78 0.87 # 1 # 477 # -1 # ID=238286_1;partial=11;start_type=Edge;rbs_motif=None;rbs_spacer=None;gc_cont=0.662
NC_018514.1|GCF_000292915.1_1255          -            236 catechol_proteo      TIGR02439    288   4.5e-11   50.5   5.5   1   2   1.8e-10   3.9e-07   37.5   0.1   125   161    72   108    69   109 0.91 # 1399101 # 1399808 # 1 # ID=255375_1255;partial=00;start_type=ATG;rbs_motif=AGGAG;rbs_spacer=5-10bp;gc_cont=0.681
NC_018514.1|GCF_000292915.1_1255          -            236 catechol_proteo      TIGR02439    288   4.5e-11   50.5   5.5   2   2    0.0017       3.6   14.4   0.0   177   192   127   142   126   144 0.88 # 1399101 # 1399808 # 1 # ID=255375_1255;partial=00;start_type=ATG;rbs_motif=AGGAG;rbs_spacer=5-10bp;gc_cont=0.681
NZ_JYOD01000014.1|GCF_000955785.1_16      -            300 catechol_proteo      TIGR02439    288   4.6e-11   50.5   7.9   1   2   0.00027      0.57   17.1   1.2   102   160   102   157    99   157 0.89 # 13908 # 14807 # -1 # ID=28469_16;partial=00;start_type=ATG;rbs_motif=GGA/GAG/AGG;rbs_spacer=5-10bp;gc_cont=0.660
NZ_JYOD01000014.1|GCF_000955785.1_16      -            300 catechol_proteo      TIGR02439    288   4.6e-11   50.5   7.9   2   2   3.7e-10   7.8e-07   36.5   0.8   175   233   170   228   170   240 0.96 # 13908 # 14807 # -1 # ID=28469_16;partial=00;start_type=ATG;rbs_motif=GGA/GAG/AGG;rbs_spacer=5-10bp;gc_cont=0.660
NZ_PNXY01000009.1|GCF_002879865.1_193     -            294 catechol_proteo      TIGR02439    288   5.9e-11   50.1   6.0   1   2   0.00013      0.28   18.1   1.3   102   160   102   157    99   157 0.82 # 204364 # 205245 # 1 # ID=465350_193;partial=00;start_type=ATG;rbs_motif=GGAG/GAGG;rbs_spacer=5-10bp;gc_cont=0.561
NZ_PNXY01000009.1|GCF_002879865.1_193     -            294 catechol_proteo      TIGR02439    288   5.9e-11   50.1   6.0   2   2   5.8e-09   1.2e-05   32.5   0.2   175   233   173   231   173   243 0.95 # 204364 # 205245 # 1 # ID=465350_193;partial=00;start_type=ATG;rbs_motif=GGAG/GAGG;rbs_spacer=5-10bp;gc_cont=0.561
NZ_JVLJ01000064.1|GCF_001056375.1_1       -            167 catechol_proteo      TIGR02439    288   5.9e-11   50.1   4.9   1   2   1.4e-10     3e-07   37.8   0.1   126   161     4    39     1    40 0.91 # 1 # 501 # 1 # ID=316235_1;partial=10;start_type=Edge;rbs_motif=None;rbs_spacer=None;gc_cont=0.671
NZ_JVLJ01000064.1|GCF_001056375.1_1       -            167 catechol_proteo      TIGR02439    288   5.9e-11   50.1   4.9   2   2    0.0053        11   12.8   0.0   177   192    58    73    57    75 0.87 # 1 # 501 # 1 # ID=316235_1;partial=10;start_type=Edge;rbs_motif=None;rbs_spacer=None;gc_cont=0.671
NZ_RBIV01000001.1|GCF_003634155.1_4043    -            295 catechol_proteo      TIGR02439    288   5.9e-11   50.1   4.6   1   2    0.0018       3.8   14.4   0.0   131   153   128   150   102   157 0.86 # 4748502 # 4749386 # -1 # ID=126942_4043;partial=00;start_type=ATG;rbs_motif=AGGA;rbs_spacer=5-10bp;gc_cont=0.594
NZ_RBIV01000001.1|GCF_003634155.1_4043    -            295 catechol_proteo      TIGR02439    288   5.9e-11   50.1   4.6   2   2   3.6e-10   7.7e-07   36.5   1.3   176   244   175   243   174   244 0.86 # 4748502 # 4749386 # -1 # ID=126942_4043;partial=00;start_type=ATG;rbs_motif=AGGA;rbs_spacer=5-10bp;gc_cont=0.594
NZ_FSRV01000002.1|GCF_900142905.1_977     -            295 catechol_proteo      TIGR02439    288     6e-11   50.1   4.6   1   2    0.0018       3.8   14.4   0.0   131   153   128   150   102   157 0.86 # 1129211 # 1130095 # -1 # ID=178126_977;partial=00;start_type=ATG;rbs_motif=AGGA;rbs_spacer=5-10bp;gc_cont=0.594
NZ_FSRV01000002.1|GCF_900142905.1_977     -            295 catechol_proteo      TIGR02439    288     6e-11   50.1   4.6   2   2   3.6e-10   7.7e-07   36.5   1.3   176   244   175   243   174   244 0.86 # 1129211 # 1130095 # -1 # ID=178126_977;partial=00;start_type=ATG;rbs_motif=AGGA;rbs_spacer=5-10bp;gc_cont=0.594
NZ_RAIM01000002.1|GCF_003610135.1_3188    -            295 catechol_proteo      TIGR02439    288     6e-11   50.1   4.6   1   2    0.0018       3.8   14.4   0.0   131   153   128   150   102   157 0.86 # 3722404 # 3723288 # -1 # ID=503079_3188;partial=00;start_type=ATG;rbs_motif=AGGA;rbs_spacer=5-10bp;gc_cont=0.594
NZ_RAIM01000002.1|GCF_003610135.1_3188    -            295 catechol_proteo      TIGR02439    288     6e-11   50.1   4.6   2   2   3.6e-10   7.7e-07   36.5   1.3   176   244   175   243   174   244 0.86 # 3722404 # 3723288 # -1 # ID=503079_3188;partial=00;start_type=ATG;rbs_motif=AGGA;rbs_spacer=5-10bp;gc_cont=0.594
NZ_SNWY01000001.1|GCF_004362135.1_2278    -            295 catechol_proteo      TIGR02439    288     6e-11   50.1   4.6   1   2    0.0018       3.8   14.4   0.0   131   153   128   150   102   157 0.86 # 2661089 # 2661973 # -1 # ID=498560_2278;partial=00;start_type=ATG;rbs_motif=AGGA;rbs_spacer=5-10bp;gc_cont=0.594
NZ_SNWY01000001.1|GCF_004362135.1_2278    -            295 catechol_proteo      TIGR02439    288     6e-11   50.1   4.6   2   2   3.6e-10   7.7e-07   36.5   1.3   176   244   175   243   174   244 0.86 # 2661089 # 2661973 # -1 # ID=498560_2278;partial=00;start_type=ATG;rbs_motif=AGGA;rbs_spacer=5-10bp;gc_cont=0.594
NZ_SNYZ01000002.1|GCF_004363325.1_3906    -            295 catechol_proteo      TIGR02439    288     6e-11   50.1   4.6   1   2    0.0018       3.8   14.4   0.0   131   153   128   150   102   157 0.86 # 4552427 # 4553311 # -1 # ID=455616_3906;partial=00;start_type=ATG;rbs_motif=AGGA;rbs_spacer=5-10bp;gc_cont=0.594
NZ_SNYZ01000002.1|GCF_004363325.1_3906    -            295 catechol_proteo      TIGR02439    288     6e-11   50.1   4.6   2   2   3.6e-10   7.7e-07   36.5   1.3   176   244   175   243   174   244 0.86 # 4552427 # 4553311 # -1 # ID=455616_3906;partial=00;start_type=ATG;rbs_motif=AGGA;rbs_spacer=5-10bp;gc_cont=0.594
FCON01000107.1|GCA_001544535.1_17         -            294 catechol_proteo      TIGR02439    288   6.1e-11   50.1   6.6   1   2   0.00011      0.24   18.3   1.7   102   160   102   157    99   157 0.83 # 18868 # 19749 # 1 # ID=280594_17;partial=00;start_type=ATG;rbs_motif=GGAG/GAGG;rbs_spacer=5-10bp;gc_cont=0.562
FCON01000107.1|GCA_001544535.1_17         -            294 catechol_proteo      TIGR02439    288   6.1e-11   50.1   6.6   2   2   5.8e-09   1.2e-05   32.5   0.2   175   233   173   231   173   243 0.95 # 18868 # 19749 # 1 # ID=280594_17;partial=00;start_type=ATG;rbs_motif=GGAG/GAGG;rbs_spacer=5-10bp;gc_cont=0.562
NZ_FCON02000107.1|GCF_001544535.1_17      -            294 catechol_proteo      TIGR02439    288   6.1e-11   50.1   6.6   1   2   0.00011      0.24   18.3   1.7   102   160   102   157    99   157 0.83 # 18868 # 19749 # 1 # ID=143784_17;partial=00;start_type=ATG;rbs_motif=GGAG/GAGG;rbs_spacer=5-10bp;gc_cont=0.562
NZ_FCON02000107.1|GCF_001544535.1_17      -            294 catechol_proteo      TIGR02439    288   6.1e-11   50.1   6.6   2   2   5.8e-09   1.2e-05   32.5   0.2   175   233   173   231   173   243 0.95 # 18868 # 19749 # 1 # ID=143784_17;partial=00;start_type=ATG;rbs_motif=GGAG/GAGG;rbs_spacer=5-10bp;gc_cont=0.562
NZ_FSRV01000001.1|GCF_900142905.1_1679    -            289 catechol_proteo      TIGR02439    288   6.3e-11   50.0   1.3   1   1   5.7e-13   1.2e-09   45.8   2.2   124   233   122   230   103   232 0.91 # 1953956 # 1954822 # 1 # ID=178127_1679;partial=00;start_type=ATG;rbs_motif=AGGA;rbs_spacer=5-10bp;gc_cont=0.563
NZ_BCWO01000016.1|GCF_001592245.1_334     -            283 catechol_proteo      TIGR02439    288   6.7e-11   50.0   0.6   1   2     1e-08   2.2e-05   31.7   0.0   127   196   121   189   117   189 0.90 # 367007 # 367855 # -1 # ID=116462_334;partial=00;start_type=ATG;rbs_motif=AGGAG;rbs_spacer=5-10bp;gc_cont=0.683
NZ_BCWO01000016.1|GCF_001592245.1_334     -            283 catechol_proteo      TIGR02439    288   6.7e-11   50.0   0.6   2   2   0.00035      0.75   16.7   0.1   211   243   205   237   201   237 0.90 # 367007 # 367855 # -1 # ID=116462_334;partial=00;start_type=ATG;rbs_motif=AGGAG;rbs_spacer=5-10bp;gc_cont=0.683
NZ_LT978515.1|GCF_900249725.1_1723        -            283 catechol_proteo      TIGR02439    288   6.7e-11   50.0   0.6   1   2     1e-08   2.2e-05   31.7   0.0   127   196   121   189   117   189 0.90 # 1892223 # 1893071 # 1 # ID=127767_1723;partial=00;start_type=ATG;rbs_motif=AGGAG;rbs_spacer=5-10bp;gc_cont=0.683
NZ_LT978515.1|GCF_900249725.1_1723        -            283 catechol_proteo      TIGR02439    288   6.7e-11   50.0   0.6   2   2   0.00035      0.75   16.7   0.1   211   243   205   237   201   237 0.90 # 1892223 # 1893071 # 1 # ID=127767_1723;partial=00;start_type=ATG;rbs_motif=AGGAG;rbs_spacer=5-10bp;gc_cont=0.683
NZ_MWJQ01000003.1|GCF_002087245.1_27      -            294 catechol_proteo      TIGR02439    288   6.7e-11   49.9   7.1   1   2    0.0002      0.42   17.5   2.3   102   160   102   157    99   157 0.82 # 34528 # 35409 # 1 # ID=218449_27;partial=00;start_type=ATG;rbs_motif=GGAG/GAGG;rbs_spacer=5-10bp;gc_cont=0.569
NZ_MWJQ01000003.1|GCF_002087245.1_27      -            294 catechol_proteo      TIGR02439    288   6.7e-11   49.9   7.1   2   2   3.8e-09   8.1e-06   33.1   0.2   175   235   173   233   173   265 0.88 # 34528 # 35409 # 1 # ID=218449_27;partial=00;start_type=ATG;rbs_motif=GGAG/GAGG;rbs_spacer=5-10bp;gc_cont=0.569
FYAR01000010.1|GCA_900185655.1_198        -            278 catechol_proteo      TIGR02439    288   8.1e-11   49.7   2.8   1   1   2.9e-13   6.1e-10   46.8   2.8   123   241   117   235   116   237 0.92 # 211724 # 212557 # -1 # ID=233035_198;partial=00;start_type=ATG;rbs_motif=GGAG/GAGG;rbs_spacer=5-10bp;gc_cont=0.644
MTOZ01000629.1|GCA_002010805.1_4          -            278 catechol_proteo      TIGR02439    288   8.1e-11   49.7   2.8   1   1   2.9e-13   6.1e-10   46.8   2.8   123   241   117   235   116   237 0.92 # 3033 # 3866 # -1 # ID=241889_4;partial=00;start_type=ATG;rbs_motif=GGAG/GAGG;rbs_spacer=5-10bp;gc_cont=0.644
NZ_BCZO01000010.1|GCF_001598775.1_198     -            278 catechol_proteo      TIGR02439    288   8.1e-11   49.7   2.8   1   1   2.9e-13   6.1e-10   46.8   2.8   123   241   117   235   116   237 0.92 # 211807 # 212640 # -1 # ID=209868_198;partial=00;start_type=ATG;rbs_motif=GGAG/GAGG;rbs_spacer=5-10bp;gc_cont=0.644
NZ_JFZE01000104.1|GCF_000709045.1_45      -            278 catechol_proteo      TIGR02439    288   8.1e-11   49.7   2.8   1   1   2.9e-13   6.1e-10   46.8   2.8   123   241   117   235   116   237 0.92 # 61239 # 62072 # 1 # ID=224023_45;partial=00;start_type=ATG;rbs_motif=GGAG/GAGG;rbs_spacer=5-10bp;gc_cont=0.643
NZ_LQAD01000003.1|GCF_001543455.1_198     -            278 catechol_proteo      TIGR02439    288   8.1e-11   49.7   2.8   1   1   2.9e-13   6.1e-10   46.8   2.8   123   241   117   235   116   237 0.92 # 211724 # 212557 # -1 # ID=353860_198;partial=00;start_type=ATG;rbs_motif=GGAG/GAGG;rbs_spacer=5-10bp;gc_cont=0.644
NC_015727.1|GCF_000219215.1_1185          -            300 catechol_proteo      TIGR02439    288   8.4e-11   49.6   2.5   1   2      0.11   2.3e+02    8.5   0.1   133   156   132   155   124   159 0.85 # 1349654 # 1350553 # 1 # ID=345021_1185;partial=00;start_type=ATG;rbs_motif=None;rbs_spacer=None;gc_cont=0.610
NC_015727.1|GCF_000219215.1_1185          -            300 catechol_proteo      TIGR02439    288   8.4e-11   49.6   2.5   2   2     3e-11   6.4e-08   40.1   0.5   177   235   174   232   172   242 0.92 # 1349654 # 1350553 # 1 # ID=345021_1185;partial=00;start_type=ATG;rbs_motif=None;rbs_spacer=None;gc_cont=0.610
FCOJ01000031.1|GCA_001545035.1_55         -            294 catechol_proteo      TIGR02439    288   8.5e-11   49.6   2.5   1   2     0.017        36   11.1   0.3   132   160   129   157   102   157 0.84 # 57481 # 58362 # 1 # ID=170235_55;partial=00;start_type=ATG;rbs_motif=GGAG/GAGG;rbs_spacer=5-10bp;gc_cont=0.562
FCOJ01000031.1|GCA_001545035.1_55         -            294 catechol_proteo      TIGR02439    288   8.5e-11   49.6   2.5   2   2   8.8e-11   1.9e-07   38.5   0.1   175   245   173   243   173   284 0.93 # 57481 # 58362 # 1 # ID=170235_55;partial=00;start_type=ATG;rbs_motif=GGAG/GAGG;rbs_spacer=5-10bp;gc_cont=0.562
NZ_FCOJ02000031.1|GCF_001545035.1_55      -            294 catechol_proteo      TIGR02439    288   8.5e-11   49.6   2.5   1   2     0.017        36   11.1   0.3   132   160   129   157   102   157 0.84 # 57481 # 58362 # 1 # ID=426118_55;partial=00;start_type=ATG;rbs_motif=GGAG/GAGG;rbs_spacer=5-10bp;gc_cont=0.562
NZ_FCOJ02000031.1|GCF_001545035.1_55      -            294 catechol_proteo      TIGR02439    288   8.5e-11   49.6   2.5   2   2   8.8e-11   1.9e-07   38.5   0.1   175   245   173   243   173   284 0.93 # 57481 # 58362 # 1 # ID=426118_55;partial=00;start_type=ATG;rbs_motif=GGAG/GAGG;rbs_spacer=5-10bp;gc_cont=0.562
NZ_FPJF01000002.1|GCF_900119135.1_178     -            236 catechol_proteo      TIGR02439    288   8.8e-11   49.6   4.7   1   2   1.8e-10   3.9e-07   37.5   0.1   125   161    72   108    69   109 0.91 # 198933 # 199640 # -1 # ID=412470_178;partial=00;start_type=ATG;rbs_motif=AGGAG;rbs_spacer=5-10bp;gc_cont=0.672
NZ_FPJF01000002.1|GCF_900119135.1_178     -            236 catechol_proteo      TIGR02439    288   8.8e-11   49.6   4.7   2   2    0.0058        12   12.6   0.0   177   192   127   142   126   144 0.87 # 198933 # 199640 # -1 # ID=412470_178;partial=00;start_type=ATG;rbs_motif=AGGAG;rbs_spacer=5-10bp;gc_cont=0.672
NZ_FPJP01000002.1|GCF_900119325.1_344     -            236 catechol_proteo      TIGR02439    288   8.8e-11   49.6   4.7   1   2   1.8e-10   3.9e-07   37.5   0.1   125   161    72   108    69   109 0.91 # 389320 # 390027 # 1 # ID=354198_344;partial=00;start_type=ATG;rbs_motif=AGGAG;rbs_spacer=5-10bp;gc_cont=0.672
NZ_FPJP01000002.1|GCF_900119325.1_344     -            236 catechol_proteo      TIGR02439    288   8.8e-11   49.6   4.7   2   2    0.0058        12   12.6   0.0   177   192   127   142   126   144 0.87 # 389320 # 390027 # 1 # ID=354198_344;partial=00;start_type=ATG;rbs_motif=AGGAG;rbs_spacer=5-10bp;gc_cont=0.672
NZ_QJJY01000001.1|GCF_003201755.1_178     -            236 catechol_proteo      TIGR02439    288   8.8e-11   49.6   4.7   1   2   1.8e-10   3.9e-07   37.5   0.1   125   161    72   108    69   109 0.91 # 198676 # 199383 # -1 # ID=345898_178;partial=00;start_type=ATG;rbs_motif=AGGAG;rbs_spacer=5-10bp;gc_cont=0.672
NZ_QJJY01000001.1|GCF_003201755.1_178     -            236 catechol_proteo      TIGR02439    288   8.8e-11   49.6   4.7   2   2    0.0058        12   12.6   0.0   177   192   127   142   126   144 0.87 # 198676 # 199383 # -1 # ID=345898_178;partial=00;start_type=ATG;rbs_motif=AGGAG;rbs_spacer=5-10bp;gc_cont=0.672
KZ626732.1|GCA_002906895.1_142            -            236 catechol_proteo      TIGR02439    288   8.8e-11   49.6   4.7   1   2   1.8e-10   3.9e-07   37.5   0.1   125   161    72   108    69   109 0.91 # 160132 # 160839 # 1 # ID=256007_142;partial=00;start_type=ATG;rbs_motif=AGGAG;rbs_spacer=5-10bp;gc_cont=0.669
KZ626732.1|GCA_002906895.1_142            -            236 catechol_proteo      TIGR02439    288   8.8e-11   49.6   4.7   2   2    0.0058        12   12.6   0.0   177   192   127   142   126   144 0.87 # 160132 # 160839 # 1 # ID=256007_142;partial=00;start_type=ATG;rbs_motif=AGGAG;rbs_spacer=5-10bp;gc_cont=0.669
NZ_ASSI01000071.1|GCF_000466765.1_56      -            236 catechol_proteo      TIGR02439    288   8.8e-11   49.6   4.7   1   2   1.8e-10   3.9e-07   37.5   0.1   125   161    72   108    69   109 0.91 # 70164 # 70871 # 1 # ID=95099_56;partial=00;start_type=ATG;rbs_motif=AGGAG;rbs_spacer=5-10bp;gc_cont=0.671
NZ_ASSI01000071.1|GCF_000466765.1_56      -            236 catechol_proteo      TIGR02439    288   8.8e-11   49.6   4.7   2   2    0.0058        12   12.6   0.0   177   192   127   142   126   144 0.87 # 70164 # 70871 # 1 # ID=95099_56;partial=00;start_type=ATG;rbs_motif=AGGAG;rbs_spacer=5-10bp;gc_cont=0.671
NZ_BCNU01000001.1|GCF_001528845.1_351     -            236 catechol_proteo      TIGR02439    288   8.8e-11   49.6   4.7   1   2   1.8e-10   3.9e-07   37.5   0.1   125   161    72   108    69   109 0.91 # 400221 # 400928 # -1 # ID=372995_351;partial=00;start_type=ATG;rbs_motif=AGGAG;rbs_spacer=5-10bp;gc_cont=0.671
NZ_BCNU01000001.1|GCF_001528845.1_351     -            236 catechol_proteo      TIGR02439    288   8.8e-11   49.6   4.7   2   2    0.0058        12   12.6   0.0   177   192   127   142   126   144 0.87 # 400221 # 400928 # -1 # ID=372995_351;partial=00;start_type=ATG;rbs_motif=AGGAG;rbs_spacer=5-10bp;gc_cont=0.671
NZ_CP007748.1|GCF_003546465.1_2155        -            236 catechol_proteo      TIGR02439    288   8.8e-11   49.6   4.7   1   2   1.8e-10   3.9e-07   37.5   0.1   125   161    72   108    69   109 0.91 # 2425350 # 2426057 # -1 # ID=125548_2155;partial=00;start_type=ATG;rbs_motif=AGGAG;rbs_spacer=5-10bp;gc_cont=0.671
NZ_CP007748.1|GCF_003546465.1_2155        -            236 catechol_proteo      TIGR02439    288   8.8e-11   49.6   4.7   2   2    0.0058        12   12.6   0.0   177   192   127   142   126   144 0.87 # 2425350 # 2426057 # -1 # ID=125548_2155;partial=00;start_type=ATG;rbs_motif=AGGAG;rbs_spacer=5-10bp;gc_cont=0.671
NZ_CP012982.1|GCF_001411495.1_137         -            236 catechol_proteo      TIGR02439    288   8.8e-11   49.6   4.7   1   2   1.8e-10   3.9e-07   37.5   0.1   125   161    72   108    69   109 0.91 # 165215 # 165922 # 1 # ID=499091_137;partial=00;start_type=ATG;rbs_motif=AGGAG;rbs_spacer=5-10bp;gc_cont=0.671
NZ_CP012982.1|GCF_001411495.1_137         -            236 catechol_proteo      TIGR02439    288   8.8e-11   49.6   4.7   2   2    0.0058        12   12.6   0.0   177   192   127   142   126   144 0.87 # 165215 # 165922 # 1 # ID=499091_137;partial=00;start_type=ATG;rbs_motif=AGGAG;rbs_spacer=5-10bp;gc_cont=0.671
NZ_CP013376.1|GCF_001718395.1_1250        -            236 catechol_proteo      TIGR02439    288   8.8e-11   49.6   4.7   1   2   1.8e-10   3.9e-07   37.5   0.1   125   161    72   108    69   109 0.91 # 1421646 # 1422353 # -1 # ID=77820_1250;partial=00;start_type=ATG;rbs_motif=AGGAG;rbs_spacer=5-10bp;gc_cont=0.674
NZ_CP013376.1|GCF_001718395.1_1250        -            236 catechol_proteo      TIGR02439    288   8.8e-11   49.6   4.7   2   2    0.0058        12   12.6   0.0   177   192   127   142   126   144 0.87 # 1421646 # 1422353 # -1 # ID=77820_1250;partial=00;start_type=ATG;rbs_motif=AGGAG;rbs_spacer=5-10bp;gc_cont=0.674
NZ_CP022084.1|GCF_002209085.1_815         -            236 catechol_proteo      TIGR02439    288   8.8e-11   49.6   4.7   1   2   1.8e-10   3.9e-07   37.5   0.1   125   161    72   108    69   109 0.91 # 893831 # 894538 # -1 # ID=142778_815;partial=00;start_type=ATG;rbs_motif=AGGAG;rbs_spacer=5-10bp;gc_cont=0.671
NZ_CP022084.1|GCF_002209085.1_815         -            236 catechol_proteo      TIGR02439    288   8.8e-11   49.6   4.7   2   2    0.0058        12   12.6   0.0   177   192   127   142   126   144 0.87 # 893831 # 894538 # -1 # ID=142778_815;partial=00;start_type=ATG;rbs_motif=AGGAG;rbs_spacer=5-10bp;gc_cont=0.671
NZ_CP022084.2|GCF_002209085.2_810         -            236 catechol_proteo      TIGR02439    288   8.8e-11   49.6   4.7   1   2   1.8e-10   3.9e-07   37.5   0.1   125   161    72   108    69   109 0.91 # 893848 # 894555 # -1 # ID=465179_810;partial=00;start_type=ATG;rbs_motif=AGGAG;rbs_spacer=5-10bp;gc_cont=0.671
NZ_CP022084.2|GCF_002209085.2_810         -            236 catechol_proteo      TIGR02439    288   8.8e-11   49.6   4.7   2   2    0.0058        12   12.6   0.0   177   192   127   142   126   144 0.87 # 893848 # 894555 # -1 # ID=465179_810;partial=00;start_type=ATG;rbs_motif=AGGAG;rbs_spacer=5-10bp;gc_cont=0.671
NZ_CP023521.1|GCF_002407525.1_1078        -            236 catechol_proteo      TIGR02439    288   8.8e-11   49.6   4.7   1   2   1.8e-10   3.9e-07   37.5   0.1   125   161    72   108    69   109 0.91 # 1217524 # 1218231 # 1 # ID=46956_1078;partial=00;start_type=ATG;rbs_motif=AGGAG;rbs_spacer=5-10bp;gc_cont=0.671
NZ_CP023521.1|GCF_002407525.1_1078        -            236 catechol_proteo      TIGR02439    288   8.8e-11   49.6   4.7   2   2    0.0058        12   12.6   0.0   177   192   127   142   126   144 0.87 # 1217524 # 1218231 # 1 # ID=46956_1078;partial=00;start_type=ATG;rbs_motif=AGGAG;rbs_spacer=5-10bp;gc_cont=0.671
NZ_CP023521.1|GCF_002407525.2_1078        -            236 catechol_proteo      TIGR02439    288   8.8e-11   49.6   4.7   1   2   1.8e-10   3.9e-07   37.5   0.1   125   161    72   108    69   109 0.91 # 1217524 # 1218231 # 1 # ID=105295_1078;partial=00;start_type=ATG;rbs_motif=AGGAG;rbs_spacer=5-10bp;gc_cont=0.671
NZ_CP023521.1|GCF_002407525.2_1078        -            236 catechol_proteo      TIGR02439    288   8.8e-11   49.6   4.7   2   2    0.0058        12   12.6   0.0   177   192   127   142   126   144 0.87 # 1217524 # 1218231 # 1 # ID=105295_1078;partial=00;start_type=ATG;rbs_motif=AGGAG;rbs_spacer=5-10bp;gc_cont=0.671
NZ_CP034554.1|GCF_006094315.1_1438        -            236 catechol_proteo      TIGR02439    288   8.8e-11   49.6   4.7   1   2   1.8e-10   3.9e-07   37.5   0.1   125   161    72   108    69   109 0.91 # 1612473 # 1613180 # -1 # ID=200168_1438;partial=00;start_type=ATG;rbs_motif=AGGAG;rbs_spacer=5-10bp;gc_cont=0.671
NZ_CP034554.1|GCF_006094315.1_1438        -            236 catechol_proteo      TIGR02439    288   8.8e-11   49.6   4.7   2   2    0.0058        12   12.6   0.0   177   192   127   142   126   144 0.87 # 1612473 # 1613180 # -1 # ID=200168_1438;partial=00;start_type=ATG;rbs_motif=AGGAG;rbs_spacer=5-10bp;gc_cont=0.671
NZ_JWAD01000296.1|GCF_001052915.1_6       -            236 catechol_proteo      TIGR02439    288   8.8e-11   49.6   4.7   1   2   1.8e-10   3.9e-07   37.5   0.1   125   161    72   108    69   109 0.91 # 4767 # 5474 # -1 # ID=278219_6;partial=00;start_type=ATG;rbs_motif=AGGAG;rbs_spacer=5-10bp;gc_cont=0.671
NZ_JWAD01000296.1|GCF_001052915.1_6       -            236 catechol_proteo      TIGR02439    288   8.8e-11   49.6   4.7   2   2    0.0058        12   12.6   0.0   177   192   127   142   126   144 0.87 # 4767 # 5474 # -1 # ID=278219_6;partial=00;start_type=ATG;rbs_motif=AGGAG;rbs_spacer=5-10bp;gc_cont=0.671
NZ_JWAO01000245.1|GCF_001053975.1_6       -            236 catechol_proteo      TIGR02439    288   8.8e-11   49.6   4.7   1   2   1.8e-10   3.9e-07   37.5   0.1   125   161    72   108    69   109 0.91 # 4767 # 5474 # -1 # ID=334029_6;partial=00;start_type=ATG;rbs_motif=AGGAG;rbs_spacer=5-10bp;gc_cont=0.671
NZ_JWAO01000245.1|GCF_001053975.1_6       -            236 catechol_proteo      TIGR02439    288   8.8e-11   49.6   4.7   2   2    0.0058        12   12.6   0.0   177   192   127   142   126   144 0.87 # 4767 # 5474 # -1 # ID=334029_6;partial=00;start_type=ATG;rbs_motif=AGGAG;rbs_spacer=5-10bp;gc_cont=0.671
NZ_KI421536.1|GCF_000473485.1_2406        -            236 catechol_proteo      TIGR02439    288   8.8e-11   49.6   4.7   1   2   1.8e-10   3.9e-07   37.5   0.1   125   161    72   108    69   109 0.91 # 2679487 # 2680194 # -1 # ID=351794_2406;partial=00;start_type=ATG;rbs_motif=AGGAG;rbs_spacer=5-10bp;gc_cont=0.671
NZ_KI421536.1|GCF_000473485.1_2406        -            236 catechol_proteo      TIGR02439    288   8.8e-11   49.6   4.7   2   2    0.0058        12   12.6   0.0   177   192   127   142   126   144 0.87 # 2679487 # 2680194 # -1 # ID=351794_2406;partial=00;start_type=ATG;rbs_motif=AGGAG;rbs_spacer=5-10bp;gc_cont=0.671
NZ_LDUL01000045.1|GCF_001043615.1_114     -            236 catechol_proteo      TIGR02439    288   8.8e-11   49.6   4.7   1   2   1.8e-10   3.9e-07   37.5   0.1   125   161    72   108    69   109 0.91 # 136117 # 136824 # 1 # ID=92107_114;partial=00;start_type=ATG;rbs_motif=AGGAG;rbs_spacer=5-10bp;gc_cont=0.674
NZ_LDUL01000045.1|GCF_001043615.1_114     -            236 catechol_proteo      TIGR02439    288   8.8e-11   49.6   4.7   2   2    0.0058        12   12.6   0.0   177   192   127   142   126   144 0.87 # 136117 # 136824 # 1 # ID=92107_114;partial=00;start_type=ATG;rbs_motif=AGGAG;rbs_spacer=5-10bp;gc_cont=0.674
NZ_LDWF01000019.1|GCF_001038835.1_114     -            236 catechol_proteo      TIGR02439    288   8.8e-11   49.6   4.7   1   2   1.8e-10   3.9e-07   37.5   0.1   125   161    72   108    69   109 0.91 # 136117 # 136824 # 1 # ID=298583_114;partial=00;start_type=ATG;rbs_motif=AGGAG;rbs_spacer=5-10bp;gc_cont=0.674
NZ_LDWF01000019.1|GCF_001038835.1_114     -            236 catechol_proteo      TIGR02439    288   8.8e-11   49.6   4.7   2   2    0.0058        12   12.6   0.0   177   192   127   142   126   144 0.87 # 136117 # 136824 # 1 # ID=298583_114;partial=00;start_type=ATG;rbs_motif=AGGAG;rbs_spacer=5-10bp;gc_cont=0.674
NZ_LDWP01000010.1|GCF_001038745.1_42      -            236 catechol_proteo      TIGR02439    288   8.8e-11   49.6   4.7   1   2   1.8e-10   3.9e-07   37.5   0.1   125   161    72   108    69   109 0.91 # 47477 # 48184 # -1 # ID=230012_42;partial=00;start_type=ATG;rbs_motif=AGGAG;rbs_spacer=5-10bp;gc_cont=0.674
NZ_LDWP01000010.1|GCF_001038745.1_42      -            236 catechol_proteo      TIGR02439    288   8.8e-11   49.6   4.7   2   2    0.0058        12   12.6   0.0   177   192   127   142   126   144 0.87 # 47477 # 48184 # -1 # ID=230012_42;partial=00;start_type=ATG;rbs_motif=AGGAG;rbs_spacer=5-10bp;gc_cont=0.674
NZ_LOSV01000163.1|GCF_001522295.1_290     -            236 catechol_proteo      TIGR02439    288   8.8e-11   49.6   4.7   1   2   1.8e-10   3.9e-07   37.5   0.1   125   161    72   108    69   109 0.91 # 342362 # 343069 # 1 # ID=281586_290;partial=00;start_type=ATG;rbs_motif=AGGAG;rbs_spacer=5-10bp;gc_cont=0.672
NZ_LOSV01000163.1|GCF_001522295.1_290     -            236 catechol_proteo      TIGR02439    288   8.8e-11   49.6   4.7   2   2    0.0058        12   12.6   0.0   177   192   127   142   126   144 0.87 # 342362 # 343069 # 1 # ID=281586_290;partial=00;start_type=ATG;rbs_motif=AGGAG;rbs_spacer=5-10bp;gc_cont=0.672
NZ_LOSW01000033.1|GCF_001521975.1_431     -            236 catechol_proteo      TIGR02439    288   8.8e-11   49.6   4.7   1   2   1.8e-10   3.9e-07   37.5   0.1   125   161    72   108    69   109 0.91 # 489057 # 489764 # 1 # ID=454901_431;partial=00;start_type=ATG;rbs_motif=AGGAG;rbs_spacer=5-10bp;gc_cont=0.672
NZ_LOSW01000033.1|GCF_001521975.1_431     -            236 catechol_proteo      TIGR02439    288   8.8e-11   49.6   4.7   2   2    0.0058        12   12.6   0.0   177   192   127   142   126   144 0.87 # 489057 # 489764 # 1 # ID=454901_431;partial=00;start_type=ATG;rbs_motif=AGGAG;rbs_spacer=5-10bp;gc_cont=0.672
NZ_LOTU01000059.1|GCF_001522215.1_226     -            236 catechol_proteo      TIGR02439    288   8.8e-11   49.6   4.7   1   2   1.8e-10   3.9e-07   37.5   0.1   125   161    72   108    69   109 0.91 # 259447 # 260154 # 1 # ID=243233_226;partial=00;start_type=ATG;rbs_motif=AGGAG;rbs_spacer=5-10bp;gc_cont=0.674
NZ_LOTU01000059.1|GCF_001522215.1_226     -            236 catechol_proteo      TIGR02439    288   8.8e-11   49.6   4.7   2   2    0.0058        12   12.6   0.0   177   192   127   142   126   144 0.87 # 259447 # 260154 # 1 # ID=243233_226;partial=00;start_type=ATG;rbs_motif=AGGAG;rbs_spacer=5-10bp;gc_cont=0.674
NZ_LOTV01000027.1|GCF_001522335.1_9       -            236 catechol_proteo      TIGR02439    288   8.8e-11   49.6   4.7   1   2   1.8e-10   3.9e-07   37.5   0.1   125   161    72   108    69   109 0.91 # 7079 # 7786 # -1 # ID=74361_9;partial=00;start_type=ATG;rbs_motif=AGGAG;rbs_spacer=5-10bp;gc_cont=0.674
NZ_LOTV01000027.1|GCF_001522335.1_9       -            236 catechol_proteo      TIGR02439    288   8.8e-11   49.6   4.7   2   2    0.0058        12   12.6   0.0   177   192   127   142   126   144 0.87 # 7079 # 7786 # -1 # ID=74361_9;partial=00;start_type=ATG;rbs_motif=AGGAG;rbs_spacer=5-10bp;gc_cont=0.674
NZ_LOTX01000032.1|GCF_001522525.1_127     -            236 catechol_proteo      TIGR02439    288   8.8e-11   49.6   4.7   1   2   1.8e-10   3.9e-07   37.5   0.1   125   161    72   108    69   109 0.91 # 146297 # 147004 # -1 # ID=508530_127;partial=00;start_type=ATG;rbs_motif=AGGAG;rbs_spacer=5-10bp;gc_cont=0.674
NZ_LOTX01000032.1|GCF_001522525.1_127     -            236 catechol_proteo      TIGR02439    288   8.8e-11   49.6   4.7   2   2    0.0058        12   12.6   0.0   177   192   127   142   126   144 0.87 # 146297 # 147004 # -1 # ID=508530_127;partial=00;start_type=ATG;rbs_motif=AGGAG;rbs_spacer=5-10bp;gc_cont=0.674
NZ_LOTY01000070.1|GCF_001522305.1_365     -            236 catechol_proteo      TIGR02439    288   8.8e-11   49.6   4.7   1   2   1.8e-10   3.9e-07   37.5   0.1   125   161    72   108    69   109 0.91 # 430610 # 431317 # 1 # ID=57864_365;partial=00;start_type=ATG;rbs_motif=AGGAG;rbs_spacer=5-10bp;gc_cont=0.674
NZ_LOTY01000070.1|GCF_001522305.1_365     -            236 catechol_proteo      TIGR02439    288   8.8e-11   49.6   4.7   2   2    0.0058        12   12.6   0.0   177   192   127   142   126   144 0.87 # 430610 # 431317 # 1 # ID=57864_365;partial=00;start_type=ATG;rbs_motif=AGGAG;rbs_spacer=5-10bp;gc_cont=0.674
NZ_LOTZ01000059.1|GCF_001521915.1_364     -            236 catechol_proteo      TIGR02439    288   8.8e-11   49.6   4.7   1   2   1.8e-10   3.9e-07   37.5   0.1   125   161    72   108    69   109 0.91 # 430610 # 431317 # 1 # ID=536259_364;partial=00;start_type=ATG;rbs_motif=AGGAG;rbs_spacer=5-10bp;gc_cont=0.674
NZ_LOTZ01000059.1|GCF_001521915.1_364     -            236 catechol_proteo      TIGR02439    288   8.8e-11   49.6   4.7   2   2    0.0058        12   12.6   0.0   177   192   127   142   126   144 0.87 # 430610 # 431317 # 1 # ID=536259_364;partial=00;start_type=ATG;rbs_motif=AGGAG;rbs_spacer=5-10bp;gc_cont=0.674
NZ_LOUA01000112.1|GCF_001522695.1_749     -            236 catechol_proteo      TIGR02439    288   8.8e-11   49.6   4.7   1   2   1.8e-10   3.9e-07   37.5   0.1   125   161    72   108    69   109 0.91 # 868651 # 869358 # 1 # ID=151665_749;partial=00;start_type=ATG;rbs_motif=AGGAG;rbs_spacer=5-10bp;gc_cont=0.674
NZ_LOUA01000112.1|GCF_001522695.1_749     -            236 catechol_proteo      TIGR02439    288   8.8e-11   49.6   4.7   2   2    0.0058        12   12.6   0.0   177   192   127   142   126   144 0.87 # 868651 # 869358 # 1 # ID=151665_749;partial=00;start_type=ATG;rbs_motif=AGGAG;rbs_spacer=5-10bp;gc_cont=0.674
NZ_LOUB01000045.1|GCF_001522575.1_364     -            236 catechol_proteo      TIGR02439    288   8.8e-11   49.6   4.7   1   2   1.8e-10   3.9e-07   37.5   0.1   125   161    72   108    69   109 0.91 # 430565 # 431272 # 1 # ID=185952_364;partial=00;start_type=ATG;rbs_motif=AGGAG;rbs_spacer=5-10bp;gc_cont=0.674
NZ_LOUB01000045.1|GCF_001522575.1_364     -            236 catechol_proteo      TIGR02439    288   8.8e-11   49.6   4.7   2   2    0.0058        12   12.6   0.0   177   192   127   142   126   144 0.87 # 430565 # 431272 # 1 # ID=185952_364;partial=00;start_type=ATG;rbs_motif=AGGAG;rbs_spacer=5-10bp;gc_cont=0.674
NZ_LOUC01000010.1|GCF_001525895.1_665     -            236 catechol_proteo      TIGR02439    288   8.8e-11   49.6   4.7   1   2   1.8e-10   3.9e-07   37.5   0.1   125   161    72   108    69   109 0.91 # 776972 # 777679 # 1 # ID=445819_665;partial=00;start_type=ATG;rbs_motif=AGGAG;rbs_spacer=5-10bp;gc_cont=0.674
NZ_LOUC01000010.1|GCF_001525895.1_665     -            236 catechol_proteo      TIGR02439    288   8.8e-11   49.6   4.7   2   2    0.0058        12   12.6   0.0   177   192   127   142   126   144 0.87 # 776972 # 777679 # 1 # ID=445819_665;partial=00;start_type=ATG;rbs_motif=AGGAG;rbs_spacer=5-10bp;gc_cont=0.674
NZ_LOUD01000013.1|GCF_001525925.1_128     -            236 catechol_proteo      TIGR02439    288   8.8e-11   49.6   4.7   1   2   1.8e-10   3.9e-07   37.5   0.1   125   161    72   108    69   109 0.91 # 146947 # 147654 # -1 # ID=107072_128;partial=00;start_type=ATG;rbs_motif=AGGAG;rbs_spacer=5-10bp;gc_cont=0.674
NZ_LOUD01000013.1|GCF_001525925.1_128     -            236 catechol_proteo      TIGR02439    288   8.8e-11   49.6   4.7   2   2    0.0058        12   12.6   0.0   177   192   127   142   126   144 0.87 # 146947 # 147654 # -1 # ID=107072_128;partial=00;start_type=ATG;rbs_motif=AGGAG;rbs_spacer=5-10bp;gc_cont=0.674
NZ_LOUE01000109.1|GCF_001522625.1_364     -            236 catechol_proteo      TIGR02439    288   8.8e-11   49.6   4.7   1   2   1.8e-10   3.9e-07   37.5   0.1   125   161    72   108    69   109 0.91 # 430556 # 431263 # 1 # ID=190842_364;partial=00;start_type=ATG;rbs_motif=AGGAG;rbs_spacer=5-10bp;gc_cont=0.674
NZ_LOUE01000109.1|GCF_001522625.1_364     -            236 catechol_proteo      TIGR02439    288   8.8e-11   49.6   4.7   2   2    0.0058        12   12.6   0.0   177   192   127   142   126   144 0.87 # 430556 # 431263 # 1 # ID=190842_364;partial=00;start_type=ATG;rbs_motif=AGGAG;rbs_spacer=5-10bp;gc_cont=0.674
NZ_LOUF01000035.1|GCF_001522785.1_364     -            236 catechol_proteo      TIGR02439    288   8.8e-11   49.6   4.7   1   2   1.8e-10   3.9e-07   37.5   0.1   125   161    72   108    69   109 0.91 # 430565 # 431272 # 1 # ID=154886_364;partial=00;start_type=ATG;rbs_motif=AGGAG;rbs_spacer=5-10bp;gc_cont=0.674
NZ_LOUF01000035.1|GCF_001522785.1_364     -            236 catechol_proteo      TIGR02439    288   8.8e-11   49.6   4.7   2   2    0.0058        12   12.6   0.0   177   192   127   142   126   144 0.87 # 430565 # 431272 # 1 # ID=154886_364;partial=00;start_type=ATG;rbs_motif=AGGAG;rbs_spacer=5-10bp;gc_cont=0.674
NZ_LOUG01000006.1|GCF_001525945.1_364     -            236 catechol_proteo      TIGR02439    288   8.8e-11   49.6   4.7   1   2   1.8e-10   3.9e-07   37.5   0.1   125   161    72   108    69   109 0.91 # 430552 # 431259 # 1 # ID=339521_364;partial=00;start_type=ATG;rbs_motif=AGGAG;rbs_spacer=5-10bp;gc_cont=0.674
NZ_LOUG01000006.1|GCF_001525945.1_364     -            236 catechol_proteo      TIGR02439    288   8.8e-11   49.6   4.7   2   2    0.0058        12   12.6   0.0   177   192   127   142   126   144 0.87 # 430552 # 431259 # 1 # ID=339521_364;partial=00;start_type=ATG;rbs_motif=AGGAG;rbs_spacer=5-10bp;gc_cont=0.674
NZ_LOUH01000099.1|GCF_001522805.1_366     -            236 catechol_proteo      TIGR02439    288   8.8e-11   49.6   4.7   1   2   1.8e-10   3.9e-07   37.5   0.1   125   161    72   108    69   109 0.91 # 430684 # 431391 # 1 # ID=56069_366;partial=00;start_type=ATG;rbs_motif=AGGAG;rbs_spacer=5-10bp;gc_cont=0.674
NZ_LOUH01000099.1|GCF_001522805.1_366     -            236 catechol_proteo      TIGR02439    288   8.8e-11   49.6   4.7   2   2    0.0058        12   12.6   0.0   177   192   127   142   126   144 0.87 # 430684 # 431391 # 1 # ID=56069_366;partial=00;start_type=ATG;rbs_motif=AGGAG;rbs_spacer=5-10bp;gc_cont=0.674
NZ_LOUI01000009.1|GCF_001522815.1_364     -            236 catechol_proteo      TIGR02439    288   8.8e-11   49.6   4.7   1   2   1.8e-10   3.9e-07   37.5   0.1   125   161    72   108    69   109 0.91 # 430562 # 431269 # 1 # ID=356083_364;partial=00;start_type=ATG;rbs_motif=AGGAG;rbs_spacer=5-10bp;gc_cont=0.674
NZ_LOUI01000009.1|GCF_001522815.1_364     -            236 catechol_proteo      TIGR02439    288   8.8e-11   49.6   4.7   2   2    0.0058        12   12.6   0.0   177   192   127   142   126   144 0.87 # 430562 # 431269 # 1 # ID=356083_364;partial=00;start_type=ATG;rbs_motif=AGGAG;rbs_spacer=5-10bp;gc_cont=0.674
NZ_LOUJ01000100.1|GCF_001522875.1_364     -            236 catechol_proteo      TIGR02439    288   8.8e-11   49.6   4.7   1   2   1.8e-10   3.9e-07   37.5   0.1   125   161    72   108    69   109 0.91 # 430565 # 431272 # 1 # ID=74189_364;partial=00;start_type=ATG;rbs_motif=AGGAG;rbs_spacer=5-10bp;gc_cont=0.674
NZ_LOUJ01000100.1|GCF_001522875.1_364     -            236 catechol_proteo      TIGR02439    288   8.8e-11   49.6   4.7   2   2    0.0058        12   12.6   0.0   177   192   127   142   126   144 0.87 # 430565 # 431272 # 1 # ID=74189_364;partial=00;start_type=ATG;rbs_motif=AGGAG;rbs_spacer=5-10bp;gc_cont=0.674
NZ_LOUK01000002.1|GCF_001525965.1_128     -            236 catechol_proteo      TIGR02439    288   8.8e-11   49.6   4.7   1   2   1.8e-10   3.9e-07   37.5   0.1   125   161    72   108    69   109 0.91 # 146947 # 147654 # -1 # ID=319364_128;partial=00;start_type=ATG;rbs_motif=AGGAG;rbs_spacer=5-10bp;gc_cont=0.674
NZ_LOUK01000002.1|GCF_001525965.1_128     -            236 catechol_proteo      TIGR02439    288   8.8e-11   49.6   4.7   2   2    0.0058        12   12.6   0.0   177   192   127   142   126   144 0.87 # 146947 # 147654 # -1 # ID=319364_128;partial=00;start_type=ATG;rbs_motif=AGGAG;rbs_spacer=5-10bp;gc_cont=0.674
NZ_LOUL01000016.1|GCF_001522925.1_364     -            236 catechol_proteo      TIGR02439    288   8.8e-11   49.6   4.7   1   2   1.8e-10   3.9e-07   37.5   0.1   125   161    72   108    69   109 0.91 # 430565 # 431272 # 1 # ID=111554_364;partial=00;start_type=ATG;rbs_motif=AGGAG;rbs_spacer=5-10bp;gc_cont=0.674
NZ_LOUL01000016.1|GCF_001522925.1_364     -            236 catechol_proteo      TIGR02439    288   8.8e-11   49.6   4.7   2   2    0.0058        12   12.6   0.0   177   192   127   142   126   144 0.87 # 430565 # 431272 # 1 # ID=111554_364;partial=00;start_type=ATG;rbs_motif=AGGAG;rbs_spacer=5-10bp;gc_cont=0.674
NZ_LOUM01000048.1|GCF_001522945.1_364     -            236 catechol_proteo      TIGR02439    288   8.8e-11   49.6   4.7   1   2   1.8e-10   3.9e-07   37.5   0.1   125   161    72   108    69   109 0.91 # 430565 # 431272 # 1 # ID=332745_364;partial=00;start_type=ATG;rbs_motif=AGGAG;rbs_spacer=5-10bp;gc_cont=0.674
NZ_LOUM01000048.1|GCF_001522945.1_364     -            236 catechol_proteo      TIGR02439    288   8.8e-11   49.6   4.7   2   2    0.0058        12   12.6   0.0   177   192   127   142   126   144 0.87 # 430565 # 431272 # 1 # ID=332745_364;partial=00;start_type=ATG;rbs_motif=AGGAG;rbs_spacer=5-10bp;gc_cont=0.674
NZ_LOUN01000054.1|GCF_001525765.1_364     -            236 catechol_proteo      TIGR02439    288   8.8e-11   49.6   4.7   1   2   1.8e-10   3.9e-07   37.5   0.1   125   161    72   108    69   109 0.91 # 430565 # 431272 # 1 # ID=476348_364;partial=00;start_type=ATG;rbs_motif=AGGAG;rbs_spacer=5-10bp;gc_cont=0.674
NZ_LOUN01000054.1|GCF_001525765.1_364     -            236 catechol_proteo      TIGR02439    288   8.8e-11   49.6   4.7   2   2    0.0058        12   12.6   0.0   177   192   127   142   126   144 0.87 # 430565 # 431272 # 1 # ID=476348_364;partial=00;start_type=ATG;rbs_motif=AGGAG;rbs_spacer=5-10bp;gc_cont=0.674
NZ_LOUO01000051.1|GCF_001522965.1_364     -            236 catechol_proteo      TIGR02439    288   8.8e-11   49.6   4.7   1   2   1.8e-10   3.9e-07   37.5   0.1   125   161    72   108    69   109 0.91 # 430565 # 431272 # 1 # ID=56427_364;partial=00;start_type=ATG;rbs_motif=AGGAG;rbs_spacer=5-10bp;gc_cont=0.674
NZ_LOUO01000051.1|GCF_001522965.1_364     -            236 catechol_proteo      TIGR02439    288   8.8e-11   49.6   4.7   2   2    0.0058        12   12.6   0.0   177   192   127   142   126   144 0.87 # 430565 # 431272 # 1 # ID=56427_364;partial=00;start_type=ATG;rbs_motif=AGGAG;rbs_spacer=5-10bp;gc_cont=0.674
NZ_LOUP01000087.1|GCF_001522985.1_364     -            236 catechol_proteo      TIGR02439    288   8.8e-11   49.6   4.7   1   2   1.8e-10   3.9e-07   37.5   0.1   125   161    72   108    69   109 0.91 # 430565 # 431272 # 1 # ID=527715_364;partial=00;start_type=ATG;rbs_motif=AGGAG;rbs_spacer=5-10bp;gc_cont=0.674
NZ_LOUP01000087.1|GCF_001522985.1_364     -            236 catechol_proteo      TIGR02439    288   8.8e-11   49.6   4.7   2   2    0.0058        12   12.6   0.0   177   192   127   142   126   144 0.87 # 430565 # 431272 # 1 # ID=527715_364;partial=00;start_type=ATG;rbs_motif=AGGAG;rbs_spacer=5-10bp;gc_cont=0.674
NZ_LOUQ01000117.1|GCF_001525785.1_364     -            236 catechol_proteo      TIGR02439    288   8.8e-11   49.6   4.7   1   2   1.8e-10   3.9e-07   37.5   0.1   125   161    72   108    69   109 0.91 # 430580 # 431287 # 1 # ID=392102_364;partial=00;start_type=ATG;rbs_motif=AGGAG;rbs_spacer=5-10bp;gc_cont=0.674
NZ_LOUQ01000117.1|GCF_001525785.1_364     -            236 catechol_proteo      TIGR02439    288   8.8e-11   49.6   4.7   2   2    0.0058        12   12.6   0.0   177   192   127   142   126   144 0.87 # 430580 # 431287 # 1 # ID=392102_364;partial=00;start_type=ATG;rbs_motif=AGGAG;rbs_spacer=5-10bp;gc_cont=0.674
NZ_LOUR01000002.1|GCF_001525775.1_364     -            236 catechol_proteo      TIGR02439    288   8.8e-11   49.6   4.7   1   2   1.8e-10   3.9e-07   37.5   0.1   125   161    72   108    69   109 0.91 # 430556 # 431263 # 1 # ID=145160_364;partial=00;start_type=ATG;rbs_motif=AGGAG;rbs_spacer=5-10bp;gc_cont=0.674
NZ_LOUR01000002.1|GCF_001525775.1_364     -            236 catechol_proteo      TIGR02439    288   8.8e-11   49.6   4.7   2   2    0.0058        12   12.6   0.0   177   192   127   142   126   144 0.87 # 430556 # 431263 # 1 # ID=145160_364;partial=00;start_type=ATG;rbs_motif=AGGAG;rbs_spacer=5-10bp;gc_cont=0.674
NZ_LOUT01000013.1|GCF_001523085.1_367     -            236 catechol_proteo      TIGR02439    288   8.8e-11   49.6   4.7   1   2   1.8e-10   3.9e-07   37.5   0.1   125   161    72   108    69   109 0.91 # 432318 # 433025 # 1 # ID=498656_367;partial=00;start_type=ATG;rbs_motif=AGGAG;rbs_spacer=5-10bp;gc_cont=0.674
NZ_LOUT01000013.1|GCF_001523085.1_367     -            236 catechol_proteo      TIGR02439    288   8.8e-11   49.6   4.7   2   2    0.0058        12   12.6   0.0   177   192   127   142   126   144 0.87 # 432318 # 433025 # 1 # ID=498656_367;partial=00;start_type=ATG;rbs_motif=AGGAG;rbs_spacer=5-10bp;gc_cont=0.674
NZ_LOWJ01000022.1|GCF_001523685.1_64      -            236 catechol_proteo      TIGR02439    288   8.8e-11   49.6   4.7   1   2   1.8e-10   3.9e-07   37.5   0.1   125   161    72   108    69   109 0.91 # 68920 # 69627 # -1 # ID=120938_64;partial=00;start_type=ATG;rbs_motif=AGGAG;rbs_spacer=5-10bp;gc_cont=0.675
NZ_LOWJ01000022.1|GCF_001523685.1_64      -            236 catechol_proteo      TIGR02439    288   8.8e-11   49.6   4.7   2   2    0.0058        12   12.6   0.0   177   192   127   142   126   144 0.87 # 68920 # 69627 # -1 # ID=120938_64;partial=00;start_type=ATG;rbs_motif=AGGAG;rbs_spacer=5-10bp;gc_cont=0.675
NZ_LOWP01000051.1|GCF_001523985.1_125     -            236 catechol_proteo      TIGR02439    288   8.8e-11   49.6   4.7   1   2   1.8e-10   3.9e-07   37.5   0.1   125   161    72   108    69   109 0.91 # 149487 # 150194 # 1 # ID=277063_125;partial=00;start_type=ATG;rbs_motif=AGGAG;rbs_spacer=5-10bp;gc_cont=0.672
NZ_LOWP01000051.1|GCF_001523985.1_125     -            236 catechol_proteo      TIGR02439    288   8.8e-11   49.6   4.7   2   2    0.0058        12   12.6   0.0   177   192   127   142   126   144 0.87 # 149487 # 150194 # 1 # ID=277063_125;partial=00;start_type=ATG;rbs_motif=AGGAG;rbs_spacer=5-10bp;gc_cont=0.672
NZ_LOWW01000080.1|GCF_001524125.1_769     -            236 catechol_proteo      TIGR02439    288   8.8e-11   49.6   4.7   1   2   1.8e-10   3.9e-07   37.5   0.1   125   161    72   108    69   109 0.91 # 899098 # 899805 # 1 # ID=91153_769;partial=00;start_type=ATG;rbs_motif=AGGAG;rbs_spacer=5-10bp;gc_cont=0.674
NZ_LOWW01000080.1|GCF_001524125.1_769     -            236 catechol_proteo      TIGR02439    288   8.8e-11   49.6   4.7   2   2    0.0058        12   12.6   0.0   177   192   127   142   126   144 0.87 # 899098 # 899805 # 1 # ID=91153_769;partial=00;start_type=ATG;rbs_motif=AGGAG;rbs_spacer=5-10bp;gc_cont=0.674
NZ_LOYD01000038.1|GCF_001524835.1_655     -            236 catechol_proteo      TIGR02439    288   8.8e-11   49.6   4.7   1   2   1.8e-10   3.9e-07   37.5   0.1   125   161    72   108    69   109 0.91 # 764950 # 765657 # 1 # ID=517284_655;partial=00;start_type=ATG;rbs_motif=AGGAG;rbs_spacer=5-10bp;gc_cont=0.669
NZ_LOYD01000038.1|GCF_001524835.1_655     -            236 catechol_proteo      TIGR02439    288   8.8e-11   49.6   4.7   2   2    0.0058        12   12.6   0.0   177   192   127   142   126   144 0.87 # 764950 # 765657 # 1 # ID=517284_655;partial=00;start_type=ATG;rbs_motif=AGGAG;rbs_spacer=5-10bp;gc_cont=0.669
NZ_LOYO01000008.1|GCF_001526345.1_283     -            236 catechol_proteo      TIGR02439    288   8.8e-11   49.6   4.7   1   2   1.8e-10   3.9e-07   37.5   0.1   125   161    72   108    69   109 0.91 # 335928 # 336635 # 1 # ID=539251_283;partial=00;start_type=ATG;rbs_motif=AGGAG;rbs_spacer=5-10bp;gc_cont=0.671
NZ_LOYO01000008.1|GCF_001526345.1_283     -            236 catechol_proteo      TIGR02439    288   8.8e-11   49.6   4.7   2   2    0.0058        12   12.6   0.0   177   192   127   142   126   144 0.87 # 335928 # 336635 # 1 # ID=539251_283;partial=00;start_type=ATG;rbs_motif=AGGAG;rbs_spacer=5-10bp;gc_cont=0.671
NZ_LPBO01000022.1|GCF_001526905.1_756     -            236 catechol_proteo      TIGR02439    288   8.8e-11   49.6   4.7   1   2   1.8e-10   3.9e-07   37.5   0.1   125   161    72   108    69   109 0.91 # 886567 # 887274 # 1 # ID=449725_756;partial=00;start_type=ATG;rbs_motif=AGGAG;rbs_spacer=5-10bp;gc_cont=0.674
NZ_LPBO01000022.1|GCF_001526905.1_756     -            236 catechol_proteo      TIGR02439    288   8.8e-11   49.6   4.7   2   2    0.0058        12   12.6   0.0   177   192   127   142   126   144 0.87 # 886567 # 887274 # 1 # ID=449725_756;partial=00;start_type=ATG;rbs_motif=AGGAG;rbs_spacer=5-10bp;gc_cont=0.674
NZ_LPBP01000026.1|GCF_001526785.1_283     -            236 catechol_proteo      TIGR02439    288   8.8e-11   49.6   4.7   1   2   1.8e-10   3.9e-07   37.5   0.1   125   161    72   108    69   109 0.91 # 335928 # 336635 # 1 # ID=195895_283;partial=00;start_type=ATG;rbs_motif=AGGAG;rbs_spacer=5-10bp;gc_cont=0.671
NZ_LPBP01000026.1|GCF_001526785.1_283     -            236 catechol_proteo      TIGR02439    288   8.8e-11   49.6   4.7   2   2    0.0058        12   12.6   0.0   177   192   127   142   126   144 0.87 # 335928 # 336635 # 1 # ID=195895_283;partial=00;start_type=ATG;rbs_motif=AGGAG;rbs_spacer=5-10bp;gc_cont=0.671
NZ_LPBQ01000075.1|GCF_001526755.1_80      -            236 catechol_proteo      TIGR02439    288   8.8e-11   49.6   4.7   1   2   1.8e-10   3.9e-07   37.5   0.1   125   161    72   108    69   109 0.91 # 101756 # 102463 # 1 # ID=409825_80;partial=00;start_type=ATG;rbs_motif=AGGAG;rbs_spacer=5-10bp;gc_cont=0.669
NZ_LPBQ01000075.1|GCF_001526755.1_80      -            236 catechol_proteo      TIGR02439    288   8.8e-11   49.6   4.7   2   2    0.0058        12   12.6   0.0   177   192   127   142   126   144 0.87 # 101756 # 102463 # 1 # ID=409825_80;partial=00;start_type=ATG;rbs_motif=AGGAG;rbs_spacer=5-10bp;gc_cont=0.669
NZ_LPCL01000011.1|GCF_001528485.1_748     -            236 catechol_proteo      TIGR02439    288   8.8e-11   49.6   4.7   1   2   1.8e-10   3.9e-07   37.5   0.1   125   161    72   108    69   109 0.91 # 873982 # 874689 # 1 # ID=227753_748;partial=00;start_type=ATG;rbs_motif=AGGAG;rbs_spacer=5-10bp;gc_cont=0.675
NZ_LPCL01000011.1|GCF_001528485.1_748     -            236 catechol_proteo      TIGR02439    288   8.8e-11   49.6   4.7   2   2    0.0058        12   12.6   0.0   177   192   127   142   126   144 0.87 # 873982 # 874689 # 1 # ID=227753_748;partial=00;start_type=ATG;rbs_motif=AGGAG;rbs_spacer=5-10bp;gc_cont=0.675
NZ_LPCW01000028.1|GCF_001528675.1_847     -            236 catechol_proteo      TIGR02439    288   8.8e-11   49.6   4.7   1   2   1.8e-10   3.9e-07   37.5   0.1   125   161    72   108    69   109 0.91 # 1005074 # 1005781 # 1 # ID=524052_847;partial=00;start_type=ATG;rbs_motif=AGGAG;rbs_spacer=5-10bp;gc_cont=0.675
NZ_LPCW01000028.1|GCF_001528675.1_847     -            236 catechol_proteo      TIGR02439    288   8.8e-11   49.6   4.7   2   2    0.0058        12   12.6   0.0   177   192   127   142   126   144 0.87 # 1005074 # 1005781 # 1 # ID=524052_847;partial=00;start_type=ATG;rbs_motif=AGGAG;rbs_spacer=5-10bp;gc_cont=0.675
NZ_LPCZ01000020.1|GCF_001529755.1_123     -            236 catechol_proteo      TIGR02439    288   8.8e-11   49.6   4.7   1   2   1.8e-10   3.9e-07   37.5   0.1   125   161    72   108    69   109 0.91 # 143137 # 143844 # -1 # ID=313698_123;partial=00;start_type=ATG;rbs_motif=AGGAG;rbs_spacer=5-10bp;gc_cont=0.671
NZ_LPCZ01000020.1|GCF_001529755.1_123     -            236 catechol_proteo      TIGR02439    288   8.8e-11   49.6   4.7   2   2    0.0058        12   12.6   0.0   177   192   127   142   126   144 0.87 # 143137 # 143844 # -1 # ID=313698_123;partial=00;start_type=ATG;rbs_motif=AGGAG;rbs_spacer=5-10bp;gc_cont=0.671
NZ_LPDA01000068.1|GCF_001528685.1_123     -            236 catechol_proteo      TIGR02439    288   8.8e-11   49.6   4.7   1   2   1.8e-10   3.9e-07   37.5   0.1   125   161    72   108    69   109 0.91 # 143137 # 143844 # -1 # ID=111499_123;partial=00;start_type=ATG;rbs_motif=AGGAG;rbs_spacer=5-10bp;gc_cont=0.671
NZ_LPDA01000068.1|GCF_001528685.1_123     -            236 catechol_proteo      TIGR02439    288   8.8e-11   49.6   4.7   2   2    0.0058        12   12.6   0.0   177   192   127   142   126   144 0.87 # 143137 # 143844 # -1 # ID=111499_123;partial=00;start_type=ATG;rbs_motif=AGGAG;rbs_spacer=5-10bp;gc_cont=0.671
NZ_LPDB01000015.1|GCF_001530205.1_783     -            236 catechol_proteo      TIGR02439    288   8.8e-11   49.6   4.7   1   2   1.8e-10   3.9e-07   37.5   0.1   125   161    72   108    69   109 0.91 # 916398 # 917105 # 1 # ID=487086_783;partial=00;start_type=ATG;rbs_motif=AGGAG;rbs_spacer=5-10bp;gc_cont=0.674
NZ_LPDB01000015.1|GCF_001530205.1_783     -            236 catechol_proteo      TIGR02439    288   8.8e-11   49.6   4.7   2   2    0.0058        12   12.6   0.0   177   192   127   142   126   144 0.87 # 916398 # 917105 # 1 # ID=487086_783;partial=00;start_type=ATG;rbs_motif=AGGAG;rbs_spacer=5-10bp;gc_cont=0.674
NZ_LPEM01000060.1|GCF_001529885.1_365     -            236 catechol_proteo      TIGR02439    288   8.8e-11   49.6   4.7   1   2   1.8e-10   3.9e-07   37.5   0.1   125   161    72   108    69   109 0.91 # 431630 # 432337 # 1 # ID=425386_365;partial=00;start_type=ATG;rbs_motif=AGGAG;rbs_spacer=5-10bp;gc_cont=0.675
NZ_LPEM01000060.1|GCF_001529885.1_365     -            236 catechol_proteo      TIGR02439    288   8.8e-11   49.6   4.7   2   2    0.0058        12   12.6   0.0   177   192   127   142   126   144 0.87 # 431630 # 432337 # 1 # ID=425386_365;partial=00;start_type=ATG;rbs_motif=AGGAG;rbs_spacer=5-10bp;gc_cont=0.675
NZ_LPES01000082.1|GCF_001530785.1_596     -            236 catechol_proteo      TIGR02439    288   8.8e-11   49.6   4.7   1   2   1.8e-10   3.9e-07   37.5   0.1   125   161    72   108    69   109 0.91 # 689004 # 689711 # 1 # ID=314087_596;partial=00;start_type=ATG;rbs_motif=AGGAG;rbs_spacer=5-10bp;gc_cont=0.674
NZ_LPES01000082.1|GCF_001530785.1_596     -            236 catechol_proteo      TIGR02439    288   8.8e-11   49.6   4.7   2   2    0.0058        12   12.6   0.0   177   192   127   142   126   144 0.87 # 689004 # 689711 # 1 # ID=314087_596;partial=00;start_type=ATG;rbs_motif=AGGAG;rbs_spacer=5-10bp;gc_cont=0.674
NZ_LPET01000012.1|GCF_001530005.1_717     -            236 catechol_proteo      TIGR02439    288   8.8e-11   49.6   4.7   1   2   1.8e-10   3.9e-07   37.5   0.1   125   161    72   108    69   109 0.91 # 834743 # 835450 # 1 # ID=408693_717;partial=00;start_type=ATG;rbs_motif=AGGAG;rbs_spacer=5-10bp;gc_cont=0.674
NZ_LPET01000012.1|GCF_001530005.1_717     -            236 catechol_proteo      TIGR02439    288   8.8e-11   49.6   4.7   2   2    0.0058        12   12.6   0.0   177   192   127   142   126   144 0.87 # 834743 # 835450 # 1 # ID=408693_717;partial=00;start_type=ATG;rbs_motif=AGGAG;rbs_spacer=5-10bp;gc_cont=0.674
NZ_LPEU01000029.1|GCF_001530805.1_843     -            236 catechol_proteo      TIGR02439    288   8.8e-11   49.6   4.7   1   2   1.8e-10   3.9e-07   37.5   0.1   125   161    72   108    69   109 0.91 # 979199 # 979906 # 1 # ID=475055_843;partial=00;start_type=ATG;rbs_motif=AGGAG;rbs_spacer=5-10bp;gc_cont=0.674
NZ_LPEU01000029.1|GCF_001530805.1_843     -            236 catechol_proteo      TIGR02439    288   8.8e-11   49.6   4.7   2   2    0.0058        12   12.6   0.0   177   192   127   142   126   144 0.87 # 979199 # 979906 # 1 # ID=475055_843;partial=00;start_type=ATG;rbs_motif=AGGAG;rbs_spacer=5-10bp;gc_cont=0.674
NZ_LPEV01000012.1|GCF_001530055.1_718     -            236 catechol_proteo      TIGR02439    288   8.8e-11   49.6   4.7   1   2   1.8e-10   3.9e-07   37.5   0.1   125   161    72   108    69   109 0.91 # 835290 # 835997 # 1 # ID=29615_718;partial=00;start_type=ATG;rbs_motif=AGGAG;rbs_spacer=5-10bp;gc_cont=0.674
NZ_LPEV01000012.1|GCF_001530055.1_718     -            236 catechol_proteo      TIGR02439    288   8.8e-11   49.6   4.7   2   2    0.0058        12   12.6   0.0   177   192   127   142   126   144 0.87 # 835290 # 835997 # 1 # ID=29615_718;partial=00;start_type=ATG;rbs_motif=AGGAG;rbs_spacer=5-10bp;gc_cont=0.674
NZ_LPEW01000075.1|GCF_001530045.1_717     -            236 catechol_proteo      TIGR02439    288   8.8e-11   49.6   4.7   1   2   1.8e-10   3.9e-07   37.5   0.1   125   161    72   108    69   109 0.91 # 834743 # 835450 # 1 # ID=282806_717;partial=00;start_type=ATG;rbs_motif=AGGAG;rbs_spacer=5-10bp;gc_cont=0.674
NZ_LPEW01000075.1|GCF_001530045.1_717     -            236 catechol_proteo      TIGR02439    288   8.8e-11   49.6   4.7   2   2    0.0058        12   12.6   0.0   177   192   127   142   126   144 0.87 # 834743 # 835450 # 1 # ID=282806_717;partial=00;start_type=ATG;rbs_motif=AGGAG;rbs_spacer=5-10bp;gc_cont=0.674
NZ_LPEX01000011.1|GCF_001530085.1_510     -            236 catechol_proteo      TIGR02439    288   8.8e-11   49.6   4.7   1   2   1.8e-10   3.9e-07   37.5   0.1   125   161    72   108    69   109 0.91 # 582320 # 583027 # 1 # ID=100233_510;partial=00;start_type=ATG;rbs_motif=AGGAG;rbs_spacer=5-10bp;gc_cont=0.674
NZ_LPEX01000011.1|GCF_001530085.1_510     -            236 catechol_proteo      TIGR02439    288   8.8e-11   49.6   4.7   2   2    0.0058        12   12.6   0.0   177   192   127   142   126   144 0.87 # 582320 # 583027 # 1 # ID=100233_510;partial=00;start_type=ATG;rbs_motif=AGGAG;rbs_spacer=5-10bp;gc_cont=0.674
NZ_LPEY01000068.1|GCF_001530105.1_718     -            236 catechol_proteo      TIGR02439    288   8.8e-11   49.6   4.7   1   2   1.8e-10   3.9e-07   37.5   0.1   125   161    72   108    69   109 0.91 # 835245 # 835952 # 1 # ID=380547_718;partial=00;start_type=ATG;rbs_motif=AGGAG;rbs_spacer=5-10bp;gc_cont=0.674
NZ_LPEY01000068.1|GCF_001530105.1_718     -            236 catechol_proteo      TIGR02439    288   8.8e-11   49.6   4.7   2   2    0.0058        12   12.6   0.0   177   192   127   142   126   144 0.87 # 835245 # 835952 # 1 # ID=380547_718;partial=00;start_type=ATG;rbs_motif=AGGAG;rbs_spacer=5-10bp;gc_cont=0.674
NZ_LPEZ01000061.1|GCF_001530135.1_596     -            236 catechol_proteo      TIGR02439    288   8.8e-11   49.6   4.7   1   2   1.8e-10   3.9e-07   37.5   0.1   125   161    72   108    69   109 0.91 # 688992 # 689699 # 1 # ID=502675_596;partial=00;start_type=ATG;rbs_motif=AGGAG;rbs_spacer=5-10bp;gc_cont=0.674
NZ_LPEZ01000061.1|GCF_001530135.1_596     -            236 catechol_proteo      TIGR02439    288   8.8e-11   49.6   4.7   2   2    0.0058        12   12.6   0.0   177   192   127   142   126   144 0.87 # 688992 # 689699 # 1 # ID=502675_596;partial=00;start_type=ATG;rbs_motif=AGGAG;rbs_spacer=5-10bp;gc_cont=0.674
NZ_LPFA01000006.1|GCF_001529525.1_126     -            236 catechol_proteo      TIGR02439    288   8.8e-11   49.6   4.7   1   2   1.8e-10   3.9e-07   37.5   0.1   125   161    72   108    69   109 0.91 # 140068 # 140775 # -1 # ID=118528_126;partial=00;start_type=ATG;rbs_motif=AGGAG;rbs_spacer=5-10bp;gc_cont=0.674
NZ_LPFA01000006.1|GCF_001529525.1_126     -            236 catechol_proteo      TIGR02439    288   8.8e-11   49.6   4.7   2   2    0.0058        12   12.6   0.0   177   192   127   142   126   144 0.87 # 140068 # 140775 # -1 # ID=118528_126;partial=00;start_type=ATG;rbs_motif=AGGAG;rbs_spacer=5-10bp;gc_cont=0.674
NZ_LPFF01000037.1|GCF_001529825.1_717     -            236 catechol_proteo      TIGR02439    288   8.8e-11   49.6   4.7   1   2   1.8e-10   3.9e-07   37.5   0.1   125   161    72   108    69   109 0.91 # 834743 # 835450 # 1 # ID=8299_717;partial=00;start_type=ATG;rbs_motif=AGGAG;rbs_spacer=5-10bp;gc_cont=0.674
NZ_LPFF01000037.1|GCF_001529825.1_717     -            236 catechol_proteo      TIGR02439    288   8.8e-11   49.6   4.7   2   2    0.0058        12   12.6   0.0   177   192   127   142   126   144 0.87 # 834743 # 835450 # 1 # ID=8299_717;partial=00;start_type=ATG;rbs_motif=AGGAG;rbs_spacer=5-10bp;gc_cont=0.674
NZ_LPFG01000044.1|GCF_001529685.1_718     -            236 catechol_proteo      TIGR02439    288   8.8e-11   49.6   4.7   1   2   1.8e-10   3.9e-07   37.5   0.1   125   161    72   108    69   109 0.91 # 836713 # 837420 # 1 # ID=37649_718;partial=00;start_type=ATG;rbs_motif=AGGAG;rbs_spacer=5-10bp;gc_cont=0.674
NZ_LPFG01000044.1|GCF_001529685.1_718     -            236 catechol_proteo      TIGR02439    288   8.8e-11   49.6   4.7   2   2    0.0058        12   12.6   0.0   177   192   127   142   126   144 0.87 # 836713 # 837420 # 1 # ID=37649_718;partial=00;start_type=ATG;rbs_motif=AGGAG;rbs_spacer=5-10bp;gc_cont=0.674
NZ_LPGF01000018.1|GCF_001536795.1_63      -            236 catechol_proteo      TIGR02439    288   8.8e-11   49.6   4.7   1   2   1.8e-10   3.9e-07   37.5   0.1   125   161    72   108    69   109 0.91 # 68174 # 68881 # -1 # ID=266358_63;partial=00;start_type=ATG;rbs_motif=AGGAG;rbs_spacer=5-10bp;gc_cont=0.671
NZ_LPGF01000018.1|GCF_001536795.1_63      -            236 catechol_proteo      TIGR02439    288   8.8e-11   49.6   4.7   2   2    0.0058        12   12.6   0.0   177   192   127   142   126   144 0.87 # 68174 # 68881 # -1 # ID=266358_63;partial=00;start_type=ATG;rbs_motif=AGGAG;rbs_spacer=5-10bp;gc_cont=0.671
NZ_LPGR01000077.1|GCF_001530905.1_66      -            236 catechol_proteo      TIGR02439    288   8.8e-11   49.6   4.7   1   2   1.8e-10   3.9e-07   37.5   0.1   125   161    72   108    69   109 0.91 # 84197 # 84904 # 1 # ID=207110_66;partial=00;start_type=ATG;rbs_motif=AGGAG;rbs_spacer=5-10bp;gc_cont=0.674
NZ_LPGR01000077.1|GCF_001530905.1_66      -            236 catechol_proteo      TIGR02439    288   8.8e-11   49.6   4.7   2   2    0.0058        12   12.6   0.0   177   192   127   142   126   144 0.87 # 84197 # 84904 # 1 # ID=207110_66;partial=00;start_type=ATG;rbs_motif=AGGAG;rbs_spacer=5-10bp;gc_cont=0.674
NZ_LPHG01000042.1|GCF_001531505.1_125     -            236 catechol_proteo      TIGR02439    288   8.8e-11   49.6   4.7   1   2   1.8e-10   3.9e-07   37.5   0.1   125   161    72   108    69   109 0.91 # 140150 # 140857 # -1 # ID=286689_125;partial=00;start_type=ATG;rbs_motif=AGGAG;rbs_spacer=5-10bp;gc_cont=0.672
NZ_LPHG01000042.1|GCF_001531505.1_125     -            236 catechol_proteo      TIGR02439    288   8.8e-11   49.6   4.7   2   2    0.0058        12   12.6   0.0   177   192   127   142   126   144 0.87 # 140150 # 140857 # -1 # ID=286689_125;partial=00;start_type=ATG;rbs_motif=AGGAG;rbs_spacer=5-10bp;gc_cont=0.672
NZ_LPHI01000061.1|GCF_001531525.1_642     -            236 catechol_proteo      TIGR02439    288   8.8e-11   49.6   4.7   1   2   1.8e-10   3.9e-07   37.5   0.1   125   161    72   108    69   109 0.91 # 746280 # 746987 # 1 # ID=21115_642;partial=00;start_type=ATG;rbs_motif=AGGAG;rbs_spacer=5-10bp;gc_cont=0.672
NZ_LPHI01000061.1|GCF_001531525.1_642     -            236 catechol_proteo      TIGR02439    288   8.8e-11   49.6   4.7   2   2    0.0058        12   12.6   0.0   177   192   127   142   126   144 0.87 # 746280 # 746987 # 1 # ID=21115_642;partial=00;start_type=ATG;rbs_motif=AGGAG;rbs_spacer=5-10bp;gc_cont=0.672
NZ_LPIF01000054.1|GCF_001531905.1_126     -            236 catechol_proteo      TIGR02439    288   8.8e-11   49.6   4.7   1   2   1.8e-10   3.9e-07   37.5   0.1   125   161    72   108    69   109 0.91 # 141624 # 142331 # -1 # ID=80216_126;partial=00;start_type=ATG;rbs_motif=AGGAG;rbs_spacer=5-10bp;gc_cont=0.674
NZ_LPIF01000054.1|GCF_001531905.1_126     -            236 catechol_proteo      TIGR02439    288   8.8e-11   49.6   4.7   2   2    0.0058        12   12.6   0.0   177   192   127   142   126   144 0.87 # 141624 # 142331 # -1 # ID=80216_126;partial=00;start_type=ATG;rbs_motif=AGGAG;rbs_spacer=5-10bp;gc_cont=0.674
NZ_LPIG01000042.1|GCF_001531915.1_477     -            236 catechol_proteo      TIGR02439    288   8.8e-11   49.6   4.7   1   2   1.8e-10   3.9e-07   37.5   0.1   125   161    72   108    69   109 0.91 # 546391 # 547098 # 1 # ID=159795_477;partial=00;start_type=ATG;rbs_motif=AGGAG;rbs_spacer=5-10bp;gc_cont=0.671
NZ_LPIG01000042.1|GCF_001531915.1_477     -            236 catechol_proteo      TIGR02439    288   8.8e-11   49.6   4.7   2   2    0.0058        12   12.6   0.0   177   192   127   142   126   144 0.87 # 546391 # 547098 # 1 # ID=159795_477;partial=00;start_type=ATG;rbs_motif=AGGAG;rbs_spacer=5-10bp;gc_cont=0.671
NZ_LPKB01000042.1|GCF_001532885.1_290     -            236 catechol_proteo      TIGR02439    288   8.8e-11   49.6   4.7   1   2   1.8e-10   3.9e-07   37.5   0.1   125   161    72   108    69   109 0.91 # 346002 # 346709 # 1 # ID=30669_290;partial=00;start_type=ATG;rbs_motif=AGGAG;rbs_spacer=5-10bp;gc_cont=0.671
NZ_LPKB01000042.1|GCF_001532885.1_290     -            236 catechol_proteo      TIGR02439    288   8.8e-11   49.6   4.7   2   2    0.0058        12   12.6   0.0   177   192   127   142   126   144 0.87 # 346002 # 346709 # 1 # ID=30669_290;partial=00;start_type=ATG;rbs_motif=AGGAG;rbs_spacer=5-10bp;gc_cont=0.671
NZ_LPKC01000063.1|GCF_001532235.1_125     -            236 catechol_proteo      TIGR02439    288   8.8e-11   49.6   4.7   1   2   1.8e-10   3.9e-07   37.5   0.1   125   161    72   108    69   109 0.91 # 141338 # 142045 # -1 # ID=457263_125;partial=00;start_type=ATG;rbs_motif=AGGAG;rbs_spacer=5-10bp;gc_cont=0.674
NZ_LPKC01000063.1|GCF_001532235.1_125     -            236 catechol_proteo      TIGR02439    288   8.8e-11   49.6   4.7   2   2    0.0058        12   12.6   0.0   177   192   127   142   126   144 0.87 # 141338 # 142045 # -1 # ID=457263_125;partial=00;start_type=ATG;rbs_motif=AGGAG;rbs_spacer=5-10bp;gc_cont=0.674
NZ_LPKH01000041.1|GCF_001532125.1_132     -            236 catechol_proteo      TIGR02439    288   8.8e-11   49.6   4.7   1   2   1.8e-10   3.9e-07   37.5   0.1   125   161    72   108    69   109 0.91 # 147970 # 148677 # -1 # ID=394878_132;partial=00;start_type=ATG;rbs_motif=AGGAG;rbs_spacer=5-10bp;gc_cont=0.672
NZ_LPKH01000041.1|GCF_001532125.1_132     -            236 catechol_proteo      TIGR02439    288   8.8e-11   49.6   4.7   2   2    0.0058        12   12.6   0.0   177   192   127   142   126   144 0.87 # 147970 # 148677 # -1 # ID=394878_132;partial=00;start_type=ATG;rbs_motif=AGGAG;rbs_spacer=5-10bp;gc_cont=0.672
NZ_LPLA01000053.1|GCF_001533445.1_361     -            236 catechol_proteo      TIGR02439    288   8.8e-11   49.6   4.7   1   2   1.8e-10   3.9e-07   37.5   0.1   125   161    72   108    69   109 0.91 # 424867 # 425574 # 1 # ID=313407_361;partial=00;start_type=ATG;rbs_motif=AGGAG;rbs_spacer=5-10bp;gc_cont=0.675
NZ_LPLA01000053.1|GCF_001533445.1_361     -            236 catechol_proteo      TIGR02439    288   8.8e-11   49.6   4.7   2   2    0.0058        12   12.6   0.0   177   192   127   142   126   144 0.87 # 424867 # 425574 # 1 # ID=313407_361;partial=00;start_type=ATG;rbs_motif=AGGAG;rbs_spacer=5-10bp;gc_cont=0.675
NZ_PTMA01000275.1|GCF_002942785.1_82      -            236 catechol_proteo      TIGR02439    288   8.8e-11   49.6   4.7   1   2   1.8e-10   3.9e-07   37.5   0.1   125   161    72   108    69   109 0.91 # 97325 # 98032 # 1 # ID=215689_82;partial=00;start_type=ATG;rbs_motif=AGGAG;rbs_spacer=5-10bp;gc_cont=0.674
NZ_PTMA01000275.1|GCF_002942785.1_82      -            236 catechol_proteo      TIGR02439    288   8.8e-11   49.6   4.7   2   2    0.0058        12   12.6   0.0   177   192   127   142   126   144 0.87 # 97325 # 98032 # 1 # ID=215689_82;partial=00;start_type=ATG;rbs_motif=AGGAG;rbs_spacer=5-10bp;gc_cont=0.674
NZ_QLUZ01000017.1|GCF_003268125.1_49      -            236 catechol_proteo      TIGR02439    288   8.8e-11   49.6   4.7   1   2   1.8e-10   3.9e-07   37.5   0.1   125   161    72   108    69   109 0.91 # 53798 # 54505 # -1 # ID=101391_49;partial=00;start_type=ATG;rbs_motif=AGGAG;rbs_spacer=5-10bp;gc_cont=0.672
NZ_QLUZ01000017.1|GCF_003268125.1_49      -            236 catechol_proteo      TIGR02439    288   8.8e-11   49.6   4.7   2   2    0.0058        12   12.6   0.0   177   192   127   142   126   144 0.87 # 53798 # 54505 # -1 # ID=101391_49;partial=00;start_type=ATG;rbs_motif=AGGAG;rbs_spacer=5-10bp;gc_cont=0.672
NZ_QMFZ01000005.1|GCF_003294055.1_199     -            236 catechol_proteo      TIGR02439    288   8.8e-11   49.6   4.7   1   2   1.8e-10   3.9e-07   37.5   0.1   125   161    72   108    69   109 0.91 # 232368 # 233075 # 1 # ID=415941_199;partial=00;start_type=ATG;rbs_motif=AGGAG;rbs_spacer=5-10bp;gc_cont=0.671
NZ_QMFZ01000005.1|GCF_003294055.1_199     -            236 catechol_proteo      TIGR02439    288   8.8e-11   49.6   4.7   2   2    0.0058        12   12.6   0.0   177   192   127   142   126   144 0.87 # 232368 # 233075 # 1 # ID=415941_199;partial=00;start_type=ATG;rbs_motif=AGGAG;rbs_spacer=5-10bp;gc_cont=0.671
NZ_QTRA01000001.1|GCF_003857475.1_796     -            236 catechol_proteo      TIGR02439    288   8.8e-11   49.6   4.7   1   2   1.8e-10   3.9e-07   37.5   0.1   125   161    72   108    69   109 0.91 # 902769 # 903476 # 1 # ID=41184_796;partial=00;start_type=ATG;rbs_motif=AGGAG;rbs_spacer=5-10bp;gc_cont=0.675
NZ_QTRA01000001.1|GCF_003857475.1_796     -            236 catechol_proteo      TIGR02439    288   8.8e-11   49.6   4.7   2   2    0.0058        12   12.6   0.0   177   192   127   142   126   144 0.87 # 902769 # 903476 # 1 # ID=41184_796;partial=00;start_type=ATG;rbs_motif=AGGAG;rbs_spacer=5-10bp;gc_cont=0.675
NZ_QTRC01000001.1|GCF_003858065.1_124     -            236 catechol_proteo      TIGR02439    288   8.8e-11   49.6   4.7   1   2   1.8e-10   3.9e-07   37.5   0.1   125   161    72   108    69   109 0.91 # 143230 # 143937 # -1 # ID=219226_124;partial=00;start_type=ATG;rbs_motif=AGGAG;rbs_spacer=5-10bp;gc_cont=0.669
NZ_QTRC01000001.1|GCF_003858065.1_124     -            236 catechol_proteo      TIGR02439    288   8.8e-11   49.6   4.7   2   2    0.0058        12   12.6   0.0   177   192   127   142   126   144 0.87 # 143230 # 143937 # -1 # ID=219226_124;partial=00;start_type=ATG;rbs_motif=AGGAG;rbs_spacer=5-10bp;gc_cont=0.669
NZ_QTRD01000001.1|GCF_003858185.1_372     -            236 catechol_proteo      TIGR02439    288   8.8e-11   49.6   4.7   1   2   1.8e-10   3.9e-07   37.5   0.1   125   161    72   108    69   109 0.91 # 436117 # 436824 # 1 # ID=115924_372;partial=00;start_type=ATG;rbs_motif=AGGAG;rbs_spacer=5-10bp;gc_cont=0.671
NZ_QTRD01000001.1|GCF_003858185.1_372     -            236 catechol_proteo      TIGR02439    288   8.8e-11   49.6   4.7   2   2    0.0058        12   12.6   0.0   177   192   127   142   126   144 0.87 # 436117 # 436824 # 1 # ID=115924_372;partial=00;start_type=ATG;rbs_motif=AGGAG;rbs_spacer=5-10bp;gc_cont=0.671
NZ_QTRE01000001.1|GCF_003858175.1_654     -            236 catechol_proteo      TIGR02439    288   8.8e-11   49.6   4.7   1   2   1.8e-10   3.9e-07   37.5   0.1   125   161    72   108    69   109 0.91 # 759459 # 760166 # 1 # ID=162859_654;partial=00;start_type=ATG;rbs_motif=AGGAG;rbs_spacer=5-10bp;gc_cont=0.671
NZ_QTRE01000001.1|GCF_003858175.1_654     -            236 catechol_proteo      TIGR02439    288   8.8e-11   49.6   4.7   2   2    0.0058        12   12.6   0.0   177   192   127   142   126   144 0.87 # 759459 # 760166 # 1 # ID=162859_654;partial=00;start_type=ATG;rbs_motif=AGGAG;rbs_spacer=5-10bp;gc_cont=0.671
NZ_QTRG01000001.1|GCF_003854425.1_125     -            236 catechol_proteo      TIGR02439    288   8.8e-11   49.6   4.7   1   2   1.8e-10   3.9e-07   37.5   0.1   125   161    72   108    69   109 0.91 # 142445 # 143152 # -1 # ID=418787_125;partial=00;start_type=ATG;rbs_motif=AGGAG;rbs_spacer=5-10bp;gc_cont=0.674
NZ_QTRG01000001.1|GCF_003854425.1_125     -            236 catechol_proteo      TIGR02439    288   8.8e-11   49.6   4.7   2   2    0.0058        12   12.6   0.0   177   192   127   142   126   144 0.87 # 142445 # 143152 # -1 # ID=418787_125;partial=00;start_type=ATG;rbs_motif=AGGAG;rbs_spacer=5-10bp;gc_cont=0.674
NZ_QTRH01000001.1|GCF_003853915.1_290     -            236 catechol_proteo      TIGR02439    288   8.8e-11   49.6   4.7   1   2   1.8e-10   3.9e-07   37.5   0.1   125   161    72   108    69   109 0.91 # 341811 # 342518 # 1 # ID=462161_290;partial=00;start_type=ATG;rbs_motif=AGGAG;rbs_spacer=5-10bp;gc_cont=0.674
NZ_QTRH01000001.1|GCF_003853915.1_290     -            236 catechol_proteo      TIGR02439    288   8.8e-11   49.6   4.7   2   2    0.0058        12   12.6   0.0   177   192   127   142   126   144 0.87 # 341811 # 342518 # 1 # ID=462161_290;partial=00;start_type=ATG;rbs_motif=AGGAG;rbs_spacer=5-10bp;gc_cont=0.674
NZ_QTRI01000002.1|GCF_003853765.1_76      -            236 catechol_proteo      TIGR02439    288   8.8e-11   49.6   4.7   1   2   1.8e-10   3.9e-07   37.5   0.1   125   161    72   108    69   109 0.91 # 86600 # 87307 # -1 # ID=202983_76;partial=00;start_type=ATG;rbs_motif=AGGAG;rbs_spacer=5-10bp;gc_cont=0.672
NZ_QTRI01000002.1|GCF_003853765.1_76      -            236 catechol_proteo      TIGR02439    288   8.8e-11   49.6   4.7   2   2    0.0058        12   12.6   0.0   177   192   127   142   126   144 0.87 # 86600 # 87307 # -1 # ID=202983_76;partial=00;start_type=ATG;rbs_motif=AGGAG;rbs_spacer=5-10bp;gc_cont=0.672
NZ_QTRJ01000001.1|GCF_003854435.1_60      -            236 catechol_proteo      TIGR02439    288   8.8e-11   49.6   4.7   1   2   1.8e-10   3.9e-07   37.5   0.1   125   161    72   108    69   109 0.91 # 66987 # 67694 # -1 # ID=218901_60;partial=00;start_type=ATG;rbs_motif=AGGAG;rbs_spacer=5-10bp;gc_cont=0.672
NZ_QTRJ01000001.1|GCF_003854435.1_60      -            236 catechol_proteo      TIGR02439    288   8.8e-11   49.6   4.7   2   2    0.0058        12   12.6   0.0   177   192   127   142   126   144 0.87 # 66987 # 67694 # -1 # ID=218901_60;partial=00;start_type=ATG;rbs_motif=AGGAG;rbs_spacer=5-10bp;gc_cont=0.672
NZ_QTRL01000003.1|GCF_003858205.1_36      -            236 catechol_proteo      TIGR02439    288   8.8e-11   49.6   4.7   1   2   1.8e-10   3.9e-07   37.5   0.1   125   161    72   108    69   109 0.91 # 36716 # 37423 # -1 # ID=501939_36;partial=00;start_type=ATG;rbs_motif=AGGAG;rbs_spacer=5-10bp;gc_cont=0.667
NZ_QTRL01000003.1|GCF_003858205.1_36      -            236 catechol_proteo      TIGR02439    288   8.8e-11   49.6   4.7   2   2    0.0058        12   12.6   0.0   177   192   127   142   126   144 0.87 # 36716 # 37423 # -1 # ID=501939_36;partial=00;start_type=ATG;rbs_motif=AGGAG;rbs_spacer=5-10bp;gc_cont=0.667
NZ_QTRM01000001.1|GCF_003853955.1_125     -            236 catechol_proteo      TIGR02439    288   8.8e-11   49.6   4.7   1   2   1.8e-10   3.9e-07   37.5   0.1   125   161    72   108    69   109 0.91 # 141235 # 141942 # -1 # ID=271250_125;partial=00;start_type=ATG;rbs_motif=AGGAG;rbs_spacer=5-10bp;gc_cont=0.669
NZ_QTRM01000001.1|GCF_003853955.1_125     -            236 catechol_proteo      TIGR02439    288   8.8e-11   49.6   4.7   2   2    0.0058        12   12.6   0.0   177   192   127   142   126   144 0.87 # 141235 # 141942 # -1 # ID=271250_125;partial=00;start_type=ATG;rbs_motif=AGGAG;rbs_spacer=5-10bp;gc_cont=0.669
NZ_QTRN01000001.1|GCF_003853975.1_124     -            236 catechol_proteo      TIGR02439    288   8.8e-11   49.6   4.7   1   2   1.8e-10   3.9e-07   37.5   0.1   125   161    72   108    69   109 0.91 # 143230 # 143937 # -1 # ID=397892_124;partial=00;start_type=ATG;rbs_motif=AGGAG;rbs_spacer=5-10bp;gc_cont=0.669
NZ_QTRN01000001.1|GCF_003853975.1_124     -            236 catechol_proteo      TIGR02439    288   8.8e-11   49.6   4.7   2   2    0.0058        12   12.6   0.0   177   192   127   142   126   144 0.87 # 143230 # 143937 # -1 # ID=397892_124;partial=00;start_type=ATG;rbs_motif=AGGAG;rbs_spacer=5-10bp;gc_cont=0.669
NZ_QTRO01000001.1|GCF_003853995.1_659     -            236 catechol_proteo      TIGR02439    288   8.8e-11   49.6   4.7   1   2   1.8e-10   3.9e-07   37.5   0.1   125   161    72   108    69   109 0.91 # 766954 # 767661 # 1 # ID=540010_659;partial=00;start_type=ATG;rbs_motif=AGGAG;rbs_spacer=5-10bp;gc_cont=0.669
NZ_QTRO01000001.1|GCF_003853995.1_659     -            236 catechol_proteo      TIGR02439    288   8.8e-11   49.6   4.7   2   2    0.0058        12   12.6   0.0   177   192   127   142   126   144 0.87 # 766954 # 767661 # 1 # ID=540010_659;partial=00;start_type=ATG;rbs_motif=AGGAG;rbs_spacer=5-10bp;gc_cont=0.669
NZ_SNSF01000018.1|GCF_004376865.1_78      -            236 catechol_proteo      TIGR02439    288   8.8e-11   49.6   4.7   1   2   1.8e-10   3.9e-07   37.5   0.1   125   161    72   108    69   109 0.91 # 96181 # 96888 # 1 # ID=179185_78;partial=00;start_type=ATG;rbs_motif=AGGAG;rbs_spacer=5-10bp;gc_cont=0.674
NZ_SNSF01000018.1|GCF_004376865.1_78      -            236 catechol_proteo      TIGR02439    288   8.8e-11   49.6   4.7   2   2    0.0058        12   12.6   0.0   177   192   127   142   126   144 0.87 # 96181 # 96888 # 1 # ID=179185_78;partial=00;start_type=ATG;rbs_motif=AGGAG;rbs_spacer=5-10bp;gc_cont=0.674
NZ_SNSG01000005.1|GCF_004377825.1_138     -            236 catechol_proteo      TIGR02439    288   8.8e-11   49.6   4.7   1   2   1.8e-10   3.9e-07   37.5   0.1   125   161    72   108    69   109 0.91 # 165315 # 166022 # 1 # ID=263047_138;partial=00;start_type=ATG;rbs_motif=AGGAG;rbs_spacer=5-10bp;gc_cont=0.674
NZ_SNSG01000005.1|GCF_004377825.1_138     -            236 catechol_proteo      TIGR02439    288   8.8e-11   49.6   4.7   2   2    0.0058        12   12.6   0.0   177   192   127   142   126   144 0.87 # 165315 # 166022 # 1 # ID=263047_138;partial=00;start_type=ATG;rbs_motif=AGGAG;rbs_spacer=5-10bp;gc_cont=0.674
NZ_SNSH01000012.1|GCF_004377805.1_33      -            236 catechol_proteo      TIGR02439    288   8.8e-11   49.6   4.7   1   2   1.8e-10   3.9e-07   37.5   0.1   125   161    72   108    69   109 0.91 # 35700 # 36407 # -1 # ID=229305_33;partial=00;start_type=ATG;rbs_motif=AGGAG;rbs_spacer=5-10bp;gc_cont=0.674
NZ_SNSH01000012.1|GCF_004377805.1_33      -            236 catechol_proteo      TIGR02439    288   8.8e-11   49.6   4.7   2   2    0.0058        12   12.6   0.0   177   192   127   142   126   144 0.87 # 35700 # 36407 # -1 # ID=229305_33;partial=00;start_type=ATG;rbs_motif=AGGAG;rbs_spacer=5-10bp;gc_cont=0.674
NZ_SNSI01000006.1|GCF_004377675.1_42      -            236 catechol_proteo      TIGR02439    288   8.8e-11   49.6   4.7   1   2   1.8e-10   3.9e-07   37.5   0.1   125   161    72   108    69   109 0.91 # 47386 # 48093 # -1 # ID=23057_42;partial=00;start_type=ATG;rbs_motif=AGGAG;rbs_spacer=5-10bp;gc_cont=0.674
NZ_SNSI01000006.1|GCF_004377675.1_42      -            236 catechol_proteo      TIGR02439    288   8.8e-11   49.6   4.7   2   2    0.0058        12   12.6   0.0   177   192   127   142   126   144 0.87 # 47386 # 48093 # -1 # ID=23057_42;partial=00;start_type=ATG;rbs_motif=AGGAG;rbs_spacer=5-10bp;gc_cont=0.674
NZ_SNSJ01000006.1|GCF_004377745.1_139     -            236 catechol_proteo      TIGR02439    288   8.8e-11   49.6   4.7   1   2   1.8e-10   3.9e-07   37.5   0.1   125   161    72   108    69   109 0.91 # 166993 # 167700 # 1 # ID=247439_139;partial=00;start_type=ATG;rbs_motif=AGGAG;rbs_spacer=5-10bp;gc_cont=0.674
NZ_SNSJ01000006.1|GCF_004377745.1_139     -            236 catechol_proteo      TIGR02439    288   8.8e-11   49.6   4.7   2   2    0.0058        12   12.6   0.0   177   192   127   142   126   144 0.87 # 166993 # 167700 # 1 # ID=247439_139;partial=00;start_type=ATG;rbs_motif=AGGAG;rbs_spacer=5-10bp;gc_cont=0.674
NZ_SNSK01000020.1|GCF_004377685.1_42      -            236 catechol_proteo      TIGR02439    288   8.8e-11   49.6   4.7   1   2   1.8e-10   3.9e-07   37.5   0.1   125   161    72   108    69   109 0.91 # 47362 # 48069 # -1 # ID=235061_42;partial=00;start_type=ATG;rbs_motif=AGGAG;rbs_spacer=5-10bp;gc_cont=0.674
NZ_SNSK01000020.1|GCF_004377685.1_42      -            236 catechol_proteo      TIGR02439    288   8.8e-11   49.6   4.7   2   2    0.0058        12   12.6   0.0   177   192   127   142   126   144 0.87 # 47362 # 48069 # -1 # ID=235061_42;partial=00;start_type=ATG;rbs_motif=AGGAG;rbs_spacer=5-10bp;gc_cont=0.674
NZ_SNSL01000014.1|GCF_004377615.1_111     -            236 catechol_proteo      TIGR02439    288   8.8e-11   49.6   4.7   1   2   1.8e-10   3.9e-07   37.5   0.1   125   161    72   108    69   109 0.91 # 133720 # 134427 # 1 # ID=171962_111;partial=00;start_type=ATG;rbs_motif=AGGAG;rbs_spacer=5-10bp;gc_cont=0.674
NZ_SNSL01000014.1|GCF_004377615.1_111     -            236 catechol_proteo      TIGR02439    288   8.8e-11   49.6   4.7   2   2    0.0058        12   12.6   0.0   177   192   127   142   126   144 0.87 # 133720 # 134427 # 1 # ID=171962_111;partial=00;start_type=ATG;rbs_motif=AGGAG;rbs_spacer=5-10bp;gc_cont=0.674
NZ_SNSM01000069.1|GCF_004377645.1_26      -            236 catechol_proteo      TIGR02439    288   8.8e-11   49.6   4.7   1   2   1.8e-10   3.9e-07   37.5   0.1   125   161    72   108    69   109 0.91 # 28195 # 28902 # 1 # ID=399145_26;partial=00;start_type=ATG;rbs_motif=AGGAG;rbs_spacer=5-10bp;gc_cont=0.674
NZ_SNSM01000069.1|GCF_004377645.1_26      -            236 catechol_proteo      TIGR02439    288   8.8e-11   49.6   4.7   2   2    0.0058        12   12.6   0.0   177   192   127   142   126   144 0.87 # 28195 # 28902 # 1 # ID=399145_26;partial=00;start_type=ATG;rbs_motif=AGGAG;rbs_spacer=5-10bp;gc_cont=0.674
NZ_SNSN01000051.1|GCF_004377815.1_19      -            236 catechol_proteo      TIGR02439    288   8.8e-11   49.6   4.7   1   2   1.8e-10   3.9e-07   37.5   0.1   125   161    72   108    69   109 0.91 # 21101 # 21808 # 1 # ID=420669_19;partial=00;start_type=ATG;rbs_motif=AGGAG;rbs_spacer=5-10bp;gc_cont=0.674
NZ_SNSN01000051.1|GCF_004377815.1_19      -            236 catechol_proteo      TIGR02439    288   8.8e-11   49.6   4.7   2   2    0.0058        12   12.6   0.0   177   192   127   142   126   144 0.87 # 21101 # 21808 # 1 # ID=420669_19;partial=00;start_type=ATG;rbs_motif=AGGAG;rbs_spacer=5-10bp;gc_cont=0.674
NZ_SNSO01000010.1|GCF_004377495.1_49      -            236 catechol_proteo      TIGR02439    288   8.8e-11   49.6   4.7   1   2   1.8e-10   3.9e-07   37.5   0.1   125   161    72   108    69   109 0.91 # 53513 # 54220 # -1 # ID=248126_49;partial=00;start_type=ATG;rbs_motif=AGGAG;rbs_spacer=5-10bp;gc_cont=0.674
NZ_SNSO01000010.1|GCF_004377495.1_49      -            236 catechol_proteo      TIGR02439    288   8.8e-11   49.6   4.7   2   2    0.0058        12   12.6   0.0   177   192   127   142   126   144 0.87 # 53513 # 54220 # -1 # ID=248126_49;partial=00;start_type=ATG;rbs_motif=AGGAG;rbs_spacer=5-10bp;gc_cont=0.674
NZ_SNSP01000043.1|GCF_004376135.1_26      -            236 catechol_proteo      TIGR02439    288   8.8e-11   49.6   4.7   1   2   1.8e-10   3.9e-07   37.5   0.1   125   161    72   108    69   109 0.91 # 27898 # 28605 # 1 # ID=201739_26;partial=00;start_type=ATG;rbs_motif=AGGAG;rbs_spacer=5-10bp;gc_cont=0.674
NZ_SNSP01000043.1|GCF_004376135.1_26      -            236 catechol_proteo      TIGR02439    288   8.8e-11   49.6   4.7   2   2    0.0058        12   12.6   0.0   177   192   127   142   126   144 0.87 # 27898 # 28605 # 1 # ID=201739_26;partial=00;start_type=ATG;rbs_motif=AGGAG;rbs_spacer=5-10bp;gc_cont=0.674
NZ_SNSQ01000021.1|GCF_004377105.1_78      -            236 catechol_proteo      TIGR02439    288   8.8e-11   49.6   4.7   1   2   1.8e-10   3.9e-07   37.5   0.1   125   161    72   108    69   109 0.91 # 96133 # 96840 # 1 # ID=493792_78;partial=00;start_type=ATG;rbs_motif=AGGAG;rbs_spacer=5-10bp;gc_cont=0.674
NZ_SNSQ01000021.1|GCF_004377105.1_78      -            236 catechol_proteo      TIGR02439    288   8.8e-11   49.6   4.7   2   2    0.0058        12   12.6   0.0   177   192   127   142   126   144 0.87 # 96133 # 96840 # 1 # ID=493792_78;partial=00;start_type=ATG;rbs_motif=AGGAG;rbs_spacer=5-10bp;gc_cont=0.674
NZ_SNSR01000009.1|GCF_004374695.1_42      -            236 catechol_proteo      TIGR02439    288   8.8e-11   49.6   4.7   1   2   1.8e-10   3.9e-07   37.5   0.1   125   161    72   108    69   109 0.91 # 47391 # 48098 # -1 # ID=11657_42;partial=00;start_type=ATG;rbs_motif=AGGAG;rbs_spacer=5-10bp;gc_cont=0.674
NZ_SNSR01000009.1|GCF_004374695.1_42      -            236 catechol_proteo      TIGR02439    288   8.8e-11   49.6   4.7   2   2    0.0058        12   12.6   0.0   177   192   127   142   126   144 0.87 # 47391 # 48098 # -1 # ID=11657_42;partial=00;start_type=ATG;rbs_motif=AGGAG;rbs_spacer=5-10bp;gc_cont=0.674
NZ_SNSS01000010.1|GCF_004375605.1_78      -            236 catechol_proteo      TIGR02439    288   8.8e-11   49.6   4.7   1   2   1.8e-10   3.9e-07   37.5   0.1   125   161    72   108    69   109 0.91 # 96142 # 96849 # 1 # ID=11027_78;partial=00;start_type=ATG;rbs_motif=AGGAG;rbs_spacer=5-10bp;gc_cont=0.674
NZ_SNSS01000010.1|GCF_004375605.1_78      -            236 catechol_proteo      TIGR02439    288   8.8e-11   49.6   4.7   2   2    0.0058        12   12.6   0.0   177   192   127   142   126   144 0.87 # 96142 # 96849 # 1 # ID=11027_78;partial=00;start_type=ATG;rbs_motif=AGGAG;rbs_spacer=5-10bp;gc_cont=0.674
NZ_SSHL01000010.1|GCF_004798465.1_42      -            236 catechol_proteo      TIGR02439    288   8.8e-11   49.6   4.7   1   2   1.8e-10   3.9e-07   37.5   0.1   125   161    72   108    69   109 0.91 # 47369 # 48076 # -1 # ID=112249_42;partial=00;start_type=ATG;rbs_motif=AGGAG;rbs_spacer=5-10bp;gc_cont=0.674
NZ_SSHL01000010.1|GCF_004798465.1_42      -            236 catechol_proteo      TIGR02439    288   8.8e-11   49.6   4.7   2   2    0.0058        12   12.6   0.0   177   192   127   142   126   144 0.87 # 47369 # 48076 # -1 # ID=112249_42;partial=00;start_type=ATG;rbs_motif=AGGAG;rbs_spacer=5-10bp;gc_cont=0.674
NZ_SSWO01000001.1|GCF_004803625.1_297     -            236 catechol_proteo      TIGR02439    288   8.8e-11   49.6   4.7   1   2   1.8e-10   3.9e-07   37.5   0.1   125   161    72   108    69   109 0.91 # 343733 # 344440 # 1 # ID=101621_297;partial=00;start_type=ATG;rbs_motif=AGGAG;rbs_spacer=5-10bp;gc_cont=0.672
NZ_SSWO01000001.1|GCF_004803625.1_297     -            236 catechol_proteo      TIGR02439    288   8.8e-11   49.6   4.7   2   2    0.0058        12   12.6   0.0   177   192   127   142   126   144 0.87 # 343733 # 344440 # 1 # ID=101621_297;partial=00;start_type=ATG;rbs_motif=AGGAG;rbs_spacer=5-10bp;gc_cont=0.672
NZ_UARD01000010.1|GCF_900446185.1_102     -            236 catechol_proteo      TIGR02439    288   8.8e-11   49.6   4.7   1   2   1.8e-10   3.9e-07   37.5   0.1   125   161    72   108    69   109 0.91 # 118147 # 118854 # 1 # ID=377116_102;partial=00;start_type=ATG;rbs_motif=AGGAG;rbs_spacer=5-10bp;gc_cont=0.669
NZ_UARD01000010.1|GCF_900446185.1_102     -            236 catechol_proteo      TIGR02439    288   8.8e-11   49.6   4.7   2   2    0.0058        12   12.6   0.0   177   192   127   142   126   144 0.87 # 118147 # 118854 # 1 # ID=377116_102;partial=00;start_type=ATG;rbs_motif=AGGAG;rbs_spacer=5-10bp;gc_cont=0.669
QXTL01000114.1|GCA_003573655.1_6          -            236 catechol_proteo      TIGR02439    288   8.8e-11   49.6   4.7   1   2   1.8e-10   3.9e-07   37.5   0.1   125   161    72   108    69   109 0.91 # 4052 # 4759 # -1 # ID=384310_6;partial=00;start_type=ATG;rbs_motif=AGGAG;rbs_spacer=5-10bp;gc_cont=0.672
QXTL01000114.1|GCA_003573655.1_6          -            236 catechol_proteo      TIGR02439    288   8.8e-11   49.6   4.7   2   2    0.0058        12   12.6   0.0   177   192   127   142   126   144 0.87 # 4052 # 4759 # -1 # ID=384310_6;partial=00;start_type=ATG;rbs_motif=AGGAG;rbs_spacer=5-10bp;gc_cont=0.672
NZ_LPMP01000022.1|GCF_001534085.1_365     -            236 catechol_proteo      TIGR02439    288   8.8e-11   49.6   4.7   1   2   1.8e-10   3.9e-07   37.5   0.1   125   161    72   108    69   109 0.91 # 428672 # 429379 # 1 # ID=254676_365;partial=00;start_type=ATG;rbs_motif=AGGAG;rbs_spacer=5-10bp;gc_cont=0.669
NZ_LPMP01000022.1|GCF_001534085.1_365     -            236 catechol_proteo      TIGR02439    288   8.8e-11   49.6   4.7   2   2    0.0058        12   12.6   0.0   177   192   127   142   126   144 0.87 # 428672 # 429379 # 1 # ID=254676_365;partial=00;start_type=ATG;rbs_motif=AGGAG;rbs_spacer=5-10bp;gc_cont=0.669
NZ_AHJE01000053.1|GCF_000243095.1_88      -            405 catechol_proteo      TIGR02439    288   9.1e-11   49.5   1.8   1   2     0.037        78   10.0   0.1   133   160   130   157   102   157 0.85 # 95196 # 96410 # -1 # ID=221789_88;partial=00;start_type=ATG;rbs_motif=GGA/GAG/AGG;rbs_spacer=5-10bp;gc_cont=0.663
NZ_AHJE01000053.1|GCF_000243095.1_88      -            405 catechol_proteo      TIGR02439    288   9.1e-11   49.5   1.8   2   2   6.2e-11   1.3e-07   39.0   0.1   175   233   170   228   170   230 0.96 # 95196 # 96410 # -1 # ID=221789_88;partial=00;start_type=ATG;rbs_motif=GGA/GAG/AGG;rbs_spacer=5-10bp;gc_cont=0.663
NZ_CP024939.1|GCF_003330805.1_1052        -            277 catechol_proteo      TIGR02439    288   9.2e-11   49.5   6.1   1   2   1.7e-07   0.00037   27.6   2.4   104   160   104   157    99   157 0.80 # 1200950 # 1201780 # 1 # ID=377080_1052;partial=00;start_type=ATG;rbs_motif=GGA/GAG/AGG;rbs_spacer=5-10bp;gc_cont=0.546
NZ_CP024939.1|GCF_003330805.1_1052        -            277 catechol_proteo      TIGR02439    288   9.2e-11   49.5   6.1   2   2   3.4e-05     0.072   20.0   0.3   183   225   178   220   174   240 0.91 # 1200950 # 1201780 # 1 # ID=377080_1052;partial=00;start_type=ATG;rbs_motif=GGA/GAG/AGG;rbs_spacer=5-10bp;gc_cont=0.546
NZ_FNYE01000038.1|GCF_900108945.1_59      -            294 catechol_proteo      TIGR02439    288   9.6e-11   49.4   5.7   1   2   0.00022      0.47   17.4   2.4   102   160   102   157    99   157 0.83 # 72108 # 72989 # 1 # ID=28698_59;partial=00;start_type=ATG;rbs_motif=AGGAG;rbs_spacer=5-10bp;gc_cont=0.591
NZ_FNYE01000038.1|GCF_900108945.1_59      -            294 catechol_proteo      TIGR02439    288   9.6e-11   49.4   5.7   2   2     1e-08   2.2e-05   31.7   0.1   175   245   173   243   173   273 0.88 # 72108 # 72989 # 1 # ID=28698_59;partial=00;start_type=ATG;rbs_motif=AGGAG;rbs_spacer=5-10bp;gc_cont=0.591
NZ_BBQN01000147.1|GCF_000974605.1_2       -            238 catechol_proteo      TIGR02439    288     1e-10   49.4   5.5   1   2   5.5e-11   1.2e-07   39.2   0.0   124   162    73   111    70   111 0.90 # 275 # 988 # -1 # ID=208955_2;partial=00;start_type=ATG;rbs_motif=GGAG/GAGG;rbs_spacer=5-10bp;gc_cont=0.641
NZ_BBQN01000147.1|GCF_000974605.1_2       -            238 catechol_proteo      TIGR02439    288     1e-10   49.4   5.5   2   2    0.0086        18   12.1   0.0   177   192   129   144   128   146 0.86 # 275 # 988 # -1 # ID=208955_2;partial=00;start_type=ATG;rbs_motif=GGAG/GAGG;rbs_spacer=5-10bp;gc_cont=0.641
PCBC01000017.1|GCA_002730895.1_140        -            238 catechol_proteo      TIGR02439    288     1e-10   49.4   5.5   1   2   5.5e-11   1.2e-07   39.2   0.0   124   162    73   111    70   111 0.90 # 159415 # 160128 # -1 # ID=347726_140;partial=00;start_type=ATG;rbs_motif=GGAG/GAGG;rbs_spacer=5-10bp;gc_cont=0.646
PCBC01000017.1|GCA_002730895.1_140        -            238 catechol_proteo      TIGR02439    288     1e-10   49.4   5.5   2   2    0.0086        18   12.1   0.0   177   192   129   144   128   146 0.86 # 159415 # 160128 # -1 # ID=347726_140;partial=00;start_type=ATG;rbs_motif=GGAG/GAGG;rbs_spacer=5-10bp;gc_cont=0.646
NZ_JVDJ01000266.1|GCF_001071255.1_58      -            199 catechol_proteo      TIGR02439    288     1e-10   49.3   5.3   1   2   1.4e-10     3e-07   37.9   0.1   125   161    35    71    32    72 0.91 # 65124 # 65720 # -1 # ID=494698_58;partial=01;start_type=Edge;rbs_motif=None;rbs_spacer=None;gc_cont=0.662
NZ_JVDJ01000266.1|GCF_001071255.1_58      -            199 catechol_proteo      TIGR02439    288     1e-10   49.3   5.3   2   2    0.0067        14   12.4   0.0   177   192    90   105    89   107 0.87 # 65124 # 65720 # -1 # ID=494698_58;partial=01;start_type=Edge;rbs_motif=None;rbs_spacer=None;gc_cont=0.662
NZ_LT976865.1|GCF_900249745.1_886         -            280 catechol_proteo      TIGR02439    288   1.1e-10   49.2   0.5   1   2   1.8e-08   3.7e-05   30.9   0.0   127   196   121   189   117   190 0.92 # 974060 # 974899 # 1 # ID=80085_886;partial=00;start_type=ATG;rbs_motif=GGAG/GAGG;rbs_spacer=5-10bp;gc_cont=0.686
NZ_LT976865.1|GCF_900249745.1_886         -            280 catechol_proteo      TIGR02439    288   1.1e-10   49.2   0.5   2   2   0.00035      0.74   16.7   0.1   211   243   205   237   201   237 0.90 # 974060 # 974899 # 1 # ID=80085_886;partial=00;start_type=ATG;rbs_motif=GGAG/GAGG;rbs_spacer=5-10bp;gc_cont=0.686
NZ_QKZN01000003.1|GCF_003254285.1_360     -            280 catechol_proteo      TIGR02439    288   1.1e-10   49.2   0.5   1   2   1.8e-08   3.7e-05   30.9   0.0   127   196   121   189   117   190 0.92 # 382254 # 383093 # 1 # ID=313491_360;partial=00;start_type=ATG;rbs_motif=GGAG/GAGG;rbs_spacer=5-10bp;gc_cont=0.686
NZ_QKZN01000003.1|GCF_003254285.1_360     -            280 catechol_proteo      TIGR02439    288   1.1e-10   49.2   0.5   2   2   0.00035      0.74   16.7   0.1   211   243   205   237   201   237 0.90 # 382254 # 383093 # 1 # ID=313491_360;partial=00;start_type=ATG;rbs_motif=GGAG/GAGG;rbs_spacer=5-10bp;gc_cont=0.686
NZ_QTRB01000001.1|GCF_003857515.1_723     -            236 catechol_proteo      TIGR02439    288   1.1e-10   49.2   4.3   1   2   2.9e-10   6.1e-07   36.8   0.1   125   161    72   108    69   109 0.91 # 847285 # 847992 # 1 # ID=129222_723;partial=00;start_type=ATG;rbs_motif=AGGAG;rbs_spacer=5-10bp;gc_cont=0.672
NZ_QTRB01000001.1|GCF_003857515.1_723     -            236 catechol_proteo      TIGR02439    288   1.1e-10   49.2   4.3   2   2    0.0058        12   12.6   0.0   177   192   127   142   126   144 0.87 # 847285 # 847992 # 1 # ID=129222_723;partial=00;start_type=ATG;rbs_motif=AGGAG;rbs_spacer=5-10bp;gc_cont=0.672
NZ_CP038635.1|GCF_004768545.1_1747        -            283 catechol_proteo      TIGR02439    288   1.2e-10   49.1   0.6   1   2   1.9e-08     4e-05   30.8   0.0   127   196   121   189   117   189 0.90 # 1934402 # 1935250 # -1 # ID=542927_1747;partial=00;start_type=ATG;rbs_motif=AGGAG;rbs_spacer=5-10bp;gc_cont=0.686
NZ_CP038635.1|GCF_004768545.1_1747        -            283 catechol_proteo      TIGR02439    288   1.2e-10   49.1   0.6   2   2   0.00035      0.75   16.7   0.1   211   243   205   237   201   237 0.90 # 1934402 # 1935250 # -1 # ID=542927_1747;partial=00;start_type=ATG;rbs_motif=AGGAG;rbs_spacer=5-10bp;gc_cont=0.686
NZ_SMNY01000024.1|GCF_004353535.1_142     -            283 catechol_proteo      TIGR02439    288   1.2e-10   49.1   0.6   1   2   1.9e-08     4e-05   30.8   0.0   127   196   121   189   117   189 0.90 # 153532 # 154380 # -1 # ID=278576_142;partial=00;start_type=ATG;rbs_motif=AGGAG;rbs_spacer=5-10bp;gc_cont=0.686
NZ_SMNY01000024.1|GCF_004353535.1_142     -            283 catechol_proteo      TIGR02439    288   1.2e-10   49.1   0.6   2   2   0.00035      0.75   16.7   0.1   211   243   205   237   201   237 0.90 # 153532 # 154380 # -1 # ID=278576_142;partial=00;start_type=ATG;rbs_motif=AGGAG;rbs_spacer=5-10bp;gc_cont=0.686
NZ_LOWA01000056.1|GCF_001523725.1_223     -            235 catechol_proteo      TIGR02439    288   1.2e-10   49.1   2.4   1   2   2.1e-09   4.5e-06   34.0   0.0   127   162    73   108    68   108 0.88 # 278044 # 278748 # -1 # ID=243712_223;partial=00;start_type=ATG;rbs_motif=AGGAG;rbs_spacer=5-10bp;gc_cont=0.651
NZ_LOWA01000056.1|GCF_001523725.1_223     -            235 catechol_proteo      TIGR02439    288   1.2e-10   49.1   2.4   2   2    0.0031       6.5   13.6   0.0   177   192   126   141   125   143 0.87 # 278044 # 278748 # -1 # ID=243712_223;partial=00;start_type=ATG;rbs_motif=AGGAG;rbs_spacer=5-10bp;gc_cont=0.651
MTOZ01000064.1|GCA_002010805.1_1          -            198 catechol_proteo      TIGR02439    288   1.2e-10   49.1   0.1   1   1   7.1e-14   1.5e-10   48.8   0.1   123   186   137   198   136   198 0.96 # 1 # 594 # -1 # ID=242088_1;partial=10;start_type=ATG;rbs_motif=AGGA;rbs_spacer=5-10bp;gc_cont=0.655
NZ_MDEQ01000665.1|GCF_001883705.1_36      -            236 catechol_proteo      TIGR02439    288   1.3e-10   49.0   4.8   1   2   1.7e-10   3.5e-07   37.6   0.1   125   161    72   108    69   109 0.91 # 47041 # 47748 # 1 # ID=171592_36;partial=00;start_type=ATG;rbs_motif=AGGAG;rbs_spacer=5-10bp;gc_cont=0.675
NZ_MDEQ01000665.1|GCF_001883705.1_36      -            236 catechol_proteo      TIGR02439    288   1.3e-10   49.0   4.8   2   2    0.0082        17   12.1   0.0   177   192   127   142   126   144 0.87 # 47041 # 47748 # 1 # ID=171592_36;partial=00;start_type=ATG;rbs_motif=AGGAG;rbs_spacer=5-10bp;gc_cont=0.675
NZ_LZXX01000002.1|GCF_001729305.1_37      -            236 catechol_proteo      TIGR02439    288   1.3e-10   49.0   4.8   1   2   1.7e-10   3.5e-07   37.6   0.1   125   161    72   108    69   109 0.91 # 40904 # 41611 # -1 # ID=387870_37;partial=00;start_type=ATG;rbs_motif=AGGAG;rbs_spacer=5-10bp;gc_cont=0.669
NZ_LZXX01000002.1|GCF_001729305.1_37      -            236 catechol_proteo      TIGR02439    288   1.3e-10   49.0   4.8   2   2    0.0082        17   12.1   0.0   177   192   127   142   126   144 0.87 # 40904 # 41611 # -1 # ID=387870_37;partial=00;start_type=ATG;rbs_motif=AGGAG;rbs_spacer=5-10bp;gc_cont=0.669
NZ_NKFB01000005.1|GCF_002223255.1_791     -            236 catechol_proteo      TIGR02439    288   1.3e-10   49.0   4.8   1   2   1.7e-10   3.5e-07   37.6   0.1   125   161    72   108    69   109 0.91 # 892127 # 892834 # -1 # ID=239563_791;partial=00;start_type=ATG;rbs_motif=AGGAG;rbs_spacer=5-10bp;gc_cont=0.671
NZ_NKFB01000005.1|GCF_002223255.1_791     -            236 catechol_proteo      TIGR02439    288   1.3e-10   49.0   4.8   2   2    0.0082        17   12.1   0.0   177   192   127   142   126   144 0.87 # 892127 # 892834 # -1 # ID=239563_791;partial=00;start_type=ATG;rbs_motif=AGGAG;rbs_spacer=5-10bp;gc_cont=0.671
NZ_JPGL01000001.1|GCF_000732615.1_133     -            236 catechol_proteo      TIGR02439    288   1.3e-10   49.0   4.8   1   2   1.7e-10   3.5e-07   37.6   0.1   125   161    72   108    69   109 0.91 # 157850 # 158557 # 1 # ID=23696_133;partial=00;start_type=ATG;rbs_motif=AGGAG;rbs_spacer=5-10bp;gc_cont=0.669
NZ_JPGL01000001.1|GCF_000732615.1_133     -            236 catechol_proteo      TIGR02439    288   1.3e-10   49.0   4.8   2   2    0.0082        17   12.1   0.0   177   192   127   142   126   144 0.87 # 157850 # 158557 # 1 # ID=23696_133;partial=00;start_type=ATG;rbs_motif=AGGAG;rbs_spacer=5-10bp;gc_cont=0.669
NZ_JPGM01000001.1|GCF_000731655.1_172     -            236 catechol_proteo      TIGR02439    288   1.3e-10   49.0   4.8   1   2   1.7e-10   3.5e-07   37.6   0.1   125   161    72   108    69   109 0.91 # 201439 # 202146 # 1 # ID=160345_172;partial=00;start_type=ATG;rbs_motif=AGGAG;rbs_spacer=5-10bp;gc_cont=0.669
NZ_JPGM01000001.1|GCF_000731655.1_172     -            236 catechol_proteo      TIGR02439    288   1.3e-10   49.0   4.8   2   2    0.0082        17   12.1   0.0   177   192   127   142   126   144 0.87 # 201439 # 202146 # 1 # ID=160345_172;partial=00;start_type=ATG;rbs_motif=AGGAG;rbs_spacer=5-10bp;gc_cont=0.669
NZ_NKFC01000005.1|GCF_002223215.1_795     -            236 catechol_proteo      TIGR02439    288   1.3e-10   49.0   4.8   1   2   1.7e-10   3.5e-07   37.6   0.1   125   161    72   108    69   109 0.91 # 919915 # 920622 # -1 # ID=275109_795;partial=00;start_type=ATG;rbs_motif=AGGAG;rbs_spacer=5-10bp;gc_cont=0.672
NZ_NKFC01000005.1|GCF_002223215.1_795     -            236 catechol_proteo      TIGR02439    288   1.3e-10   49.0   4.8   2   2    0.0082        17   12.1   0.0   177   192   127   142   126   144 0.87 # 919915 # 920622 # -1 # ID=275109_795;partial=00;start_type=ATG;rbs_motif=AGGAG;rbs_spacer=5-10bp;gc_cont=0.672
NZ_NKFE01000005.1|GCF_002223195.1_795     -            236 catechol_proteo      TIGR02439    288   1.3e-10   49.0   4.8   1   2   1.7e-10   3.5e-07   37.6   0.1   125   161    72   108    69   109 0.91 # 919915 # 920622 # -1 # ID=168920_795;partial=00;start_type=ATG;rbs_motif=AGGAG;rbs_spacer=5-10bp;gc_cont=0.672
NZ_NKFE01000005.1|GCF_002223195.1_795     -            236 catechol_proteo      TIGR02439    288   1.3e-10   49.0   4.8   2   2    0.0082        17   12.1   0.0   177   192   127   142   126   144 0.87 # 919915 # 920622 # -1 # ID=168920_795;partial=00;start_type=ATG;rbs_motif=AGGAG;rbs_spacer=5-10bp;gc_cont=0.672
NZ_QTRR01000001.1|GCF_003854505.1_238     -            236 catechol_proteo      TIGR02439    288   1.3e-10   49.0   4.8   1   2   1.7e-10   3.5e-07   37.6   0.1   125   161    72   108    69   109 0.91 # 275486 # 276193 # 1 # ID=80133_238;partial=00;start_type=ATG;rbs_motif=AGGAG;rbs_spacer=5-10bp;gc_cont=0.671
NZ_QTRR01000001.1|GCF_003854505.1_238     -            236 catechol_proteo      TIGR02439    288   1.3e-10   49.0   4.8   2   2    0.0082        17   12.1   0.0   177   192   127   142   126   144 0.87 # 275486 # 276193 # 1 # ID=80133_238;partial=00;start_type=ATG;rbs_motif=AGGAG;rbs_spacer=5-10bp;gc_cont=0.671
NZ_QTRS01000002.1|GCF_003854495.1_238     -            236 catechol_proteo      TIGR02439    288   1.3e-10   49.0   4.8   1   2   1.7e-10   3.5e-07   37.6   0.1   125   161    72   108    69   109 0.91 # 275486 # 276193 # 1 # ID=127670_238;partial=00;start_type=ATG;rbs_motif=AGGAG;rbs_spacer=5-10bp;gc_cont=0.671
NZ_QTRS01000002.1|GCF_003854495.1_238     -            236 catechol_proteo      TIGR02439    288   1.3e-10   49.0   4.8   2   2    0.0082        17   12.1   0.0   177   192   127   142   126   144 0.87 # 275486 # 276193 # 1 # ID=127670_238;partial=00;start_type=ATG;rbs_motif=AGGAG;rbs_spacer=5-10bp;gc_cont=0.671
NZ_CP034547.1|GCF_003966315.1_144         -            236 catechol_proteo      TIGR02439    288   1.3e-10   49.0   4.8   1   2   1.7e-10   3.5e-07   37.6   0.1   125   161    72   108    69   109 0.91 # 168069 # 168776 # 1 # ID=273008_144;partial=00;start_type=ATG;rbs_motif=AGGAG;rbs_spacer=5-10bp;gc_cont=0.668
NZ_CP034547.1|GCF_003966315.1_144         -            236 catechol_proteo      TIGR02439    288   1.3e-10   49.0   4.8   2   2    0.0082        17   12.1   0.0   177   192   127   142   126   144 0.87 # 168069 # 168776 # 1 # ID=273008_144;partial=00;start_type=ATG;rbs_motif=AGGAG;rbs_spacer=5-10bp;gc_cont=0.668
NZ_PVEN01000024.1|GCF_002973525.1_35      -            294 catechol_proteo      TIGR02439    288   1.3e-10   49.0   6.7   1   2    0.0002      0.42   17.5   2.3   102   160   102   157    99   157 0.82 # 37249 # 38130 # -1 # ID=391590_35;partial=00;start_type=ATG;rbs_motif=GGAG/GAGG;rbs_spacer=5-10bp;gc_cont=0.563
NZ_PVEN01000024.1|GCF_002973525.1_35      -            294 catechol_proteo      TIGR02439    288   1.3e-10   49.0   6.7   2   2   9.2e-09     2e-05   31.8   0.1   175   233   173   231   173   243 0.95 # 37249 # 38130 # -1 # ID=391590_35;partial=00;start_type=ATG;rbs_motif=GGAG/GAGG;rbs_spacer=5-10bp;gc_cont=0.563
NZ_OFTR01000012.1|GCF_900250055.1_420     -            283 catechol_proteo      TIGR02439    288   1.5e-10   48.8   0.4   1   2   2.3e-08     5e-05   30.5   0.0   127   196   121   189   117   190 0.92 # 447391 # 448239 # 1 # ID=503599_420;partial=00;start_type=ATG;rbs_motif=AGGAG;rbs_spacer=5-10bp;gc_cont=0.687
NZ_OFTR01000012.1|GCF_900250055.1_420     -            283 catechol_proteo      TIGR02439    288   1.5e-10   48.8   0.4   2   2   0.00035      0.75   16.7   0.1   211   243   205   237   201   237 0.90 # 447391 # 448239 # 1 # ID=503599_420;partial=00;start_type=ATG;rbs_motif=AGGAG;rbs_spacer=5-10bp;gc_cont=0.687
NZ_PJRP01000025.1|GCF_002858765.1_64      -            238 catechol_proteo      TIGR02439    288   1.5e-10   48.7   6.0   1   2     6e-11   1.3e-07   39.1   0.1   124   162    73   111    70   111 0.90 # 75600 # 76313 # -1 # ID=116601_64;partial=00;start_type=ATG;rbs_motif=GGAG/GAGG;rbs_spacer=5-10bp;gc_cont=0.665
NZ_PJRP01000025.1|GCF_002858765.1_64      -            238 catechol_proteo      TIGR02439    288   1.5e-10   48.7   6.0   2   2    0.0086        18   12.1   0.0   177   192   129   144   128   146 0.86 # 75600 # 76313 # -1 # ID=116601_64;partial=00;start_type=ATG;rbs_motif=GGAG/GAGG;rbs_spacer=5-10bp;gc_cont=0.665
NZ_NBYX01000001.1|GCF_002099195.1_726     -            236 catechol_proteo      TIGR02439    288   1.6e-10   48.7   3.8   1   2   6.2e-10   1.3e-06   35.7   0.1   125   161    72   108    69   109 0.91 # 845111 # 845818 # 1 # ID=210137_726;partial=00;start_type=ATG;rbs_motif=AGGAG;rbs_spacer=5-10bp;gc_cont=0.668
NZ_NBYX01000001.1|GCF_002099195.1_726     -            236 catechol_proteo      TIGR02439    288   1.6e-10   48.7   3.8   2   2    0.0058        12   12.6   0.0   177   192   127   142   126   144 0.87 # 845111 # 845818 # 1 # ID=210137_726;partial=00;start_type=ATG;rbs_motif=AGGAG;rbs_spacer=5-10bp;gc_cont=0.668
NZ_LDWR01000017.1|GCF_001039005.1_145     -            236 catechol_proteo      TIGR02439    288   1.9e-10   48.4   5.3   1   2   1.8e-10   3.9e-07   37.5   0.1   125   161    72   108    69   109 0.91 # 171984 # 172691 # 1 # ID=516880_145;partial=00;start_type=ATG;rbs_motif=AGGAG;rbs_spacer=5-10bp;gc_cont=0.674
NZ_LDWR01000017.1|GCF_001039005.1_145     -            236 catechol_proteo      TIGR02439    288   1.9e-10   48.4   5.3   2   2    0.0082        17   12.1   0.0   177   192   127   142   126   144 0.87 # 171984 # 172691 # 1 # ID=516880_145;partial=00;start_type=ATG;rbs_motif=AGGAG;rbs_spacer=5-10bp;gc_cont=0.674
NZ_PVGG01000203.1|GCF_002981275.1_114     -            236 catechol_proteo      TIGR02439    288   1.9e-10   48.4   5.3   1   2   1.8e-10   3.9e-07   37.5   0.1   125   161    72   108    69   109 0.91 # 133708 # 134415 # -1 # ID=231034_114;partial=00;start_type=ATG;rbs_motif=AGGAG;rbs_spacer=5-10bp;gc_cont=0.665
NZ_PVGG01000203.1|GCF_002981275.1_114     -            236 catechol_proteo      TIGR02439    288   1.9e-10   48.4   5.3   2   2    0.0082        17   12.1   0.0   177   192   127   142   126   144 0.87 # 133708 # 134415 # -1 # ID=231034_114;partial=00;start_type=ATG;rbs_motif=AGGAG;rbs_spacer=5-10bp;gc_cont=0.665
NZ_QTQZ01000020.1|GCF_003854385.1_26      -            236 catechol_proteo      TIGR02439    288   1.9e-10   48.4   5.3   1   2   1.8e-10   3.9e-07   37.5   0.1   125   161    72   108    69   109 0.91 # 27012 # 27719 # 1 # ID=315222_26;partial=00;start_type=ATG;rbs_motif=AGGAG;rbs_spacer=5-10bp;gc_cont=0.669
NZ_QTQZ01000020.1|GCF_003854385.1_26      -            236 catechol_proteo      TIGR02439    288   1.9e-10   48.4   5.3   2   2    0.0082        17   12.1   0.0   177   192   127   142   126   144 0.87 # 27012 # 27719 # 1 # ID=315222_26;partial=00;start_type=ATG;rbs_motif=AGGAG;rbs_spacer=5-10bp;gc_cont=0.669
NZ_QTSK01000001.1|GCF_003854725.1_763     -            236 catechol_proteo      TIGR02439    288   1.9e-10   48.4   5.3   1   2   1.8e-10   3.9e-07   37.5   0.1   125   161    72   108    69   109 0.91 # 856708 # 857415 # 1 # ID=311836_763;partial=00;start_type=ATG;rbs_motif=AGGAG;rbs_spacer=5-10bp;gc_cont=0.674
NZ_QTSK01000001.1|GCF_003854725.1_763     -            236 catechol_proteo      TIGR02439    288   1.9e-10   48.4   5.3   2   2    0.0082        17   12.1   0.0   177   192   127   142   126   144 0.87 # 856708 # 857415 # 1 # ID=311836_763;partial=00;start_type=ATG;rbs_motif=AGGAG;rbs_spacer=5-10bp;gc_cont=0.674
NZ_QTSF01000002.1|GCF_003854675.1_65      -            236 catechol_proteo      TIGR02439    288   1.9e-10   48.4   5.3   1   2   1.8e-10   3.9e-07   37.5   0.1   125   161    72   108    69   109 0.91 # 70473 # 71180 # -1 # ID=372707_65;partial=00;start_type=ATG;rbs_motif=AGGAG;rbs_spacer=5-10bp;gc_cont=0.671
NZ_QTSF01000002.1|GCF_003854675.1_65      -            236 catechol_proteo      TIGR02439    288   1.9e-10   48.4   5.3   2   2    0.0082        17   12.1   0.0   177   192   127   142   126   144 0.87 # 70473 # 71180 # -1 # ID=372707_65;partial=00;start_type=ATG;rbs_motif=AGGAG;rbs_spacer=5-10bp;gc_cont=0.671
NZ_PUIQ01000018.1|GCF_002968055.1_55      -            236 catechol_proteo      TIGR02439    288   1.9e-10   48.4   5.3   1   2   1.8e-10   3.9e-07   37.5   0.1   125   161    72   108    69   109 0.91 # 65503 # 66210 # 1 # ID=246864_55;partial=00;start_type=ATG;rbs_motif=AGGAG;rbs_spacer=5-10bp;gc_cont=0.674
NZ_PUIQ01000018.1|GCF_002968055.1_55      -            236 catechol_proteo      TIGR02439    288   1.9e-10   48.4   5.3   2   2    0.0082        17   12.1   0.0   177   192   127   142   126   144 0.87 # 65503 # 66210 # 1 # ID=246864_55;partial=00;start_type=ATG;rbs_motif=AGGAG;rbs_spacer=5-10bp;gc_cont=0.674
NZ_PREY01000017.1|GCF_002959955.1_32      -            236 catechol_proteo      TIGR02439    288   1.9e-10   48.4   5.3   1   2   1.8e-10   3.9e-07   37.5   0.1   125   161    72   108    69   109 0.91 # 35341 # 36048 # -1 # ID=89005_32;partial=00;start_type=ATG;rbs_motif=AGGAG;rbs_spacer=5-10bp;gc_cont=0.674
NZ_PREY01000017.1|GCF_002959955.1_32      -            236 catechol_proteo      TIGR02439    288   1.9e-10   48.4   5.3   2   2    0.0082        17   12.1   0.0   177   192   127   142   126   144 0.87 # 35341 # 36048 # -1 # ID=89005_32;partial=00;start_type=ATG;rbs_motif=AGGAG;rbs_spacer=5-10bp;gc_cont=0.674
NZ_MUSE01000020.1|GCF_001993215.1_12      -            236 catechol_proteo      TIGR02439    288   1.9e-10   48.4   5.3   1   2   1.8e-10   3.9e-07   37.5   0.1   125   161    72   108    69   109 0.91 # 11844 # 12551 # -1 # ID=71246_12;partial=00;start_type=ATG;rbs_motif=AGGAG;rbs_spacer=5-10bp;gc_cont=0.672
NZ_MUSE01000020.1|GCF_001993215.1_12      -            236 catechol_proteo      TIGR02439    288   1.9e-10   48.4   5.3   2   2    0.0082        17   12.1   0.0   177   192   127   142   126   144 0.87 # 11844 # 12551 # -1 # ID=71246_12;partial=00;start_type=ATG;rbs_motif=AGGAG;rbs_spacer=5-10bp;gc_cont=0.672
NZ_MUSF01000020.1|GCF_001994835.1_12      -            236 catechol_proteo      TIGR02439    288   1.9e-10   48.4   5.3   1   2   1.8e-10   3.9e-07   37.5   0.1   125   161    72   108    69   109 0.91 # 12064 # 12771 # -1 # ID=320072_12;partial=00;start_type=ATG;rbs_motif=AGGAG;rbs_spacer=5-10bp;gc_cont=0.672
NZ_MUSF01000020.1|GCF_001994835.1_12      -            236 catechol_proteo      TIGR02439    288   1.9e-10   48.4   5.3   2   2    0.0082        17   12.1   0.0   177   192   127   142   126   144 0.87 # 12064 # 12771 # -1 # ID=320072_12;partial=00;start_type=ATG;rbs_motif=AGGAG;rbs_spacer=5-10bp;gc_cont=0.672
NZ_MUSG01000070.1|GCF_001992135.1_12      -            236 catechol_proteo      TIGR02439    288   1.9e-10   48.4   5.3   1   2   1.8e-10   3.9e-07   37.5   0.1   125   161    72   108    69   109 0.91 # 11783 # 12490 # -1 # ID=239643_12;partial=00;start_type=ATG;rbs_motif=AGGAG;rbs_spacer=5-10bp;gc_cont=0.672
NZ_MUSG01000070.1|GCF_001992135.1_12      -            236 catechol_proteo      TIGR02439    288   1.9e-10   48.4   5.3   2   2    0.0082        17   12.1   0.0   177   192   127   142   126   144 0.87 # 11783 # 12490 # -1 # ID=239643_12;partial=00;start_type=ATG;rbs_motif=AGGAG;rbs_spacer=5-10bp;gc_cont=0.672
NZ_MUSH01000018.1|GCF_001993235.1_12      -            236 catechol_proteo      TIGR02439    288   1.9e-10   48.4   5.3   1   2   1.8e-10   3.9e-07   37.5   0.1   125   161    72   108    69   109 0.91 # 11918 # 12625 # -1 # ID=62814_12;partial=00;start_type=ATG;rbs_motif=AGGAG;rbs_spacer=5-10bp;gc_cont=0.672
NZ_MUSH01000018.1|GCF_001993235.1_12      -            236 catechol_proteo      TIGR02439    288   1.9e-10   48.4   5.3   2   2    0.0082        17   12.1   0.0   177   192   127   142   126   144 0.87 # 11918 # 12625 # -1 # ID=62814_12;partial=00;start_type=ATG;rbs_motif=AGGAG;rbs_spacer=5-10bp;gc_cont=0.672
NZ_MUSI01000041.1|GCF_001992155.1_17      -            236 catechol_proteo      TIGR02439    288   1.9e-10   48.4   5.3   1   2   1.8e-10   3.9e-07   37.5   0.1   125   161    72   108    69   109 0.91 # 18778 # 19485 # 1 # ID=263895_17;partial=00;start_type=ATG;rbs_motif=AGGAG;rbs_spacer=5-10bp;gc_cont=0.672
NZ_MUSI01000041.1|GCF_001992155.1_17      -            236 catechol_proteo      TIGR02439    288   1.9e-10   48.4   5.3   2   2    0.0082        17   12.1   0.0   177   192   127   142   126   144 0.87 # 18778 # 19485 # 1 # ID=263895_17;partial=00;start_type=ATG;rbs_motif=AGGAG;rbs_spacer=5-10bp;gc_cont=0.672
NZ_MUSJ01000134.1|GCF_001993255.1_12      -            236 catechol_proteo      TIGR02439    288   1.9e-10   48.4   5.3   1   2   1.8e-10   3.9e-07   37.5   0.1   125   161    72   108    69   109 0.91 # 12189 # 12896 # -1 # ID=291497_12;partial=00;start_type=ATG;rbs_motif=AGGAG;rbs_spacer=5-10bp;gc_cont=0.672
NZ_MUSJ01000134.1|GCF_001993255.1_12      -            236 catechol_proteo      TIGR02439    288   1.9e-10   48.4   5.3   2   2    0.0082        17   12.1   0.0   177   192   127   142   126   144 0.87 # 12189 # 12896 # -1 # ID=291497_12;partial=00;start_type=ATG;rbs_motif=AGGAG;rbs_spacer=5-10bp;gc_cont=0.672
NZ_MUSK01000005.1|GCF_001993275.1_12      -            236 catechol_proteo      TIGR02439    288   1.9e-10   48.4   5.3   1   2   1.8e-10   3.9e-07   37.5   0.1   125   161    72   108    69   109 0.91 # 12064 # 12771 # -1 # ID=256523_12;partial=00;start_type=ATG;rbs_motif=AGGAG;rbs_spacer=5-10bp;gc_cont=0.672
NZ_MUSK01000005.1|GCF_001993275.1_12      -            236 catechol_proteo      TIGR02439    288   1.9e-10   48.4   5.3   2   2    0.0082        17   12.1   0.0   177   192   127   142   126   144 0.87 # 12064 # 12771 # -1 # ID=256523_12;partial=00;start_type=ATG;rbs_motif=AGGAG;rbs_spacer=5-10bp;gc_cont=0.672
NZ_MUSL01000017.1|GCF_001993565.1_12      -            236 catechol_proteo      TIGR02439    288   1.9e-10   48.4   5.3   1   2   1.8e-10   3.9e-07   37.5   0.1   125   161    72   108    69   109 0.91 # 11640 # 12347 # -1 # ID=405694_12;partial=00;start_type=ATG;rbs_motif=AGGAG;rbs_spacer=5-10bp;gc_cont=0.672
NZ_MUSL01000017.1|GCF_001993565.1_12      -            236 catechol_proteo      TIGR02439    288   1.9e-10   48.4   5.3   2   2    0.0082        17   12.1   0.0   177   192   127   142   126   144 0.87 # 11640 # 12347 # -1 # ID=405694_12;partial=00;start_type=ATG;rbs_motif=AGGAG;rbs_spacer=5-10bp;gc_cont=0.672
NZ_MUSM01000024.1|GCF_001992195.1_17      -            236 catechol_proteo      TIGR02439    288   1.9e-10   48.4   5.3   1   2   1.8e-10   3.9e-07   37.5   0.1   125   161    72   108    69   109 0.91 # 18778 # 19485 # 1 # ID=69237_17;partial=00;start_type=ATG;rbs_motif=AGGAG;rbs_spacer=5-10bp;gc_cont=0.672
NZ_MUSM01000024.1|GCF_001992195.1_17      -            236 catechol_proteo      TIGR02439    288   1.9e-10   48.4   5.3   2   2    0.0082        17   12.1   0.0   177   192   127   142   126   144 0.87 # 18778 # 19485 # 1 # ID=69237_17;partial=00;start_type=ATG;rbs_motif=AGGAG;rbs_spacer=5-10bp;gc_cont=0.672
NZ_MUSN01000018.1|GCF_001994695.1_12      -            236 catechol_proteo      TIGR02439    288   1.9e-10   48.4   5.3   1   2   1.8e-10   3.9e-07   37.5   0.1   125   161    72   108    69   109 0.91 # 11765 # 12472 # -1 # ID=117087_12;partial=00;start_type=ATG;rbs_motif=AGGAG;rbs_spacer=5-10bp;gc_cont=0.672
NZ_MUSN01000018.1|GCF_001994695.1_12      -            236 catechol_proteo      TIGR02439    288   1.9e-10   48.4   5.3   2   2    0.0082        17   12.1   0.0   177   192   127   142   126   144 0.87 # 11765 # 12472 # -1 # ID=117087_12;partial=00;start_type=ATG;rbs_motif=AGGAG;rbs_spacer=5-10bp;gc_cont=0.672
NZ_MUSO01000004.1|GCF_001993635.1_12      -            236 catechol_proteo      TIGR02439    288   1.9e-10   48.4   5.3   1   2   1.8e-10   3.9e-07   37.5   0.1   125   161    72   108    69   109 0.91 # 11783 # 12490 # -1 # ID=480252_12;partial=00;start_type=ATG;rbs_motif=AGGAG;rbs_spacer=5-10bp;gc_cont=0.672
NZ_MUSO01000004.1|GCF_001993635.1_12      -            236 catechol_proteo      TIGR02439    288   1.9e-10   48.4   5.3   2   2    0.0082        17   12.1   0.0   177   192   127   142   126   144 0.87 # 11783 # 12490 # -1 # ID=480252_12;partial=00;start_type=ATG;rbs_motif=AGGAG;rbs_spacer=5-10bp;gc_cont=0.672
NZ_MUSP01000110.1|GCF_001993295.1_12      -            236 catechol_proteo      TIGR02439    288   1.9e-10   48.4   5.3   1   2   1.8e-10   3.9e-07   37.5   0.1   125   161    72   108    69   109 0.91 # 11765 # 12472 # -1 # ID=290965_12;partial=00;start_type=ATG;rbs_motif=AGGAG;rbs_spacer=5-10bp;gc_cont=0.672
NZ_MUSP01000110.1|GCF_001993295.1_12      -            236 catechol_proteo      TIGR02439    288   1.9e-10   48.4   5.3   2   2    0.0082        17   12.1   0.0   177   192   127   142   126   144 0.87 # 11765 # 12472 # -1 # ID=290965_12;partial=00;start_type=ATG;rbs_motif=AGGAG;rbs_spacer=5-10bp;gc_cont=0.672
NZ_MUSQ01000045.1|GCF_001992205.1_12      -            236 catechol_proteo      TIGR02439    288   1.9e-10   48.4   5.3   1   2   1.8e-10   3.9e-07   37.5   0.1   125   161    72   108    69   109 0.91 # 12064 # 12771 # -1 # ID=526361_12;partial=00;start_type=ATG;rbs_motif=AGGAG;rbs_spacer=5-10bp;gc_cont=0.672
NZ_MUSQ01000045.1|GCF_001992205.1_12      -            236 catechol_proteo      TIGR02439    288   1.9e-10   48.4   5.3   2   2    0.0082        17   12.1   0.0   177   192   127   142   126   144 0.87 # 12064 # 12771 # -1 # ID=526361_12;partial=00;start_type=ATG;rbs_motif=AGGAG;rbs_spacer=5-10bp;gc_cont=0.672
NZ_MUSR01000064.1|GCF_001993335.1_17      -            236 catechol_proteo      TIGR02439    288   1.9e-10   48.4   5.3   1   2   1.8e-10   3.9e-07   37.5   0.1   125   161    72   108    69   109 0.91 # 18720 # 19427 # 1 # ID=168896_17;partial=00;start_type=ATG;rbs_motif=AGGAG;rbs_spacer=5-10bp;gc_cont=0.672
NZ_MUSR01000064.1|GCF_001993335.1_17      -            236 catechol_proteo      TIGR02439    288   1.9e-10   48.4   5.3   2   2    0.0082        17   12.1   0.0   177   192   127   142   126   144 0.87 # 18720 # 19427 # 1 # ID=168896_17;partial=00;start_type=ATG;rbs_motif=AGGAG;rbs_spacer=5-10bp;gc_cont=0.672
NZ_AP018112.1|GCF_002356275.1_1625        -            236 catechol_proteo      TIGR02439    288   1.9e-10   48.4   5.3   1   2   1.8e-10   3.9e-07   37.5   0.1   125   161    72   108    69   109 0.91 # 1873050 # 1873757 # 1 # ID=519301_1625;partial=00;start_type=ATG;rbs_motif=AGGAG;rbs_spacer=5-10bp;gc_cont=0.679
NZ_AP018112.1|GCF_002356275.1_1625        -            236 catechol_proteo      TIGR02439    288   1.9e-10   48.4   5.3   2   2    0.0082        17   12.1   0.0   177   192   127   142   126   144 0.87 # 1873050 # 1873757 # 1 # ID=519301_1625;partial=00;start_type=ATG;rbs_motif=AGGAG;rbs_spacer=5-10bp;gc_cont=0.679
NZ_CP011504.1|GCF_001028665.1_2669        -            236 catechol_proteo      TIGR02439    288   1.9e-10   48.4   5.3   1   2   1.8e-10   3.9e-07   37.5   0.1   125   161    72   108    69   109 0.91 # 3051607 # 3052314 # 1 # ID=71657_2669;partial=00;start_type=ATG;rbs_motif=AGGAG;rbs_spacer=5-10bp;gc_cont=0.678
NZ_CP011504.1|GCF_001028665.1_2669        -            236 catechol_proteo      TIGR02439    288   1.9e-10   48.4   5.3   2   2    0.0082        17   12.1   0.0   177   192   127   142   126   144 0.87 # 3051607 # 3052314 # 1 # ID=71657_2669;partial=00;start_type=ATG;rbs_motif=AGGAG;rbs_spacer=5-10bp;gc_cont=0.678
NZ_CP029825.1|GCF_003233675.1_333         -            236 catechol_proteo      TIGR02439    288   1.9e-10   48.4   5.3   1   2   1.8e-10   3.9e-07   37.5   0.1   125   161    72   108    69   109 0.91 # 388953 # 389660 # 1 # ID=501304_333;partial=00;start_type=ATG;rbs_motif=AGGAG;rbs_spacer=5-10bp;gc_cont=0.677
NZ_CP029825.1|GCF_003233675.1_333         -            236 catechol_proteo      TIGR02439    288   1.9e-10   48.4   5.3   2   2    0.0082        17   12.1   0.0   177   192   127   142   126   144 0.87 # 388953 # 389660 # 1 # ID=501304_333;partial=00;start_type=ATG;rbs_motif=AGGAG;rbs_spacer=5-10bp;gc_cont=0.677
NZ_DF978418.1|GCF_001685505.1_1295        -            236 catechol_proteo      TIGR02439    288   1.9e-10   48.4   5.3   1   2   1.8e-10   3.9e-07   37.5   0.1   125   161    72   108    69   109 0.91 # 1513024 # 1513731 # 1 # ID=361007_1295;partial=00;start_type=ATG;rbs_motif=AGGAG;rbs_spacer=5-10bp;gc_cont=0.681
NZ_DF978418.1|GCF_001685505.1_1295        -            236 catechol_proteo      TIGR02439    288   1.9e-10   48.4   5.3   2   2    0.0082        17   12.1   0.0   177   192   127   142   126   144 0.87 # 1513024 # 1513731 # 1 # ID=361007_1295;partial=00;start_type=ATG;rbs_motif=AGGAG;rbs_spacer=5-10bp;gc_cont=0.681
NZ_JPWP01000003.1|GCF_000743695.1_332     -            236 catechol_proteo      TIGR02439    288   1.9e-10   48.4   5.3   1   2   1.8e-10   3.9e-07   37.5   0.1   125   161    72   108    69   109 0.91 # 373369 # 374076 # 1 # ID=116203_332;partial=00;start_type=ATG;rbs_motif=AGGAG;rbs_spacer=5-10bp;gc_cont=0.675
NZ_JPWP01000003.1|GCF_000743695.1_332     -            236 catechol_proteo      TIGR02439    288   1.9e-10   48.4   5.3   2   2    0.0082        17   12.1   0.0   177   192   127   142   126   144 0.87 # 373369 # 374076 # 1 # ID=116203_332;partial=00;start_type=ATG;rbs_motif=AGGAG;rbs_spacer=5-10bp;gc_cont=0.675
NZ_QWEX01000002.1|GCF_004125865.1_2854    -            236 catechol_proteo      TIGR02439    288   1.9e-10   48.4   5.3   1   2   1.8e-10   3.9e-07   37.5   0.1   125   161    72   108    69   109 0.91 # 3215013 # 3215720 # -1 # ID=202210_2854;partial=00;start_type=ATG;rbs_motif=AGGAG;rbs_spacer=5-10bp;gc_cont=0.678
NZ_QWEX01000002.1|GCF_004125865.1_2854    -            236 catechol_proteo      TIGR02439    288   1.9e-10   48.4   5.3   2   2    0.0082        17   12.1   0.0   177   192   127   142   126   144 0.87 # 3215013 # 3215720 # -1 # ID=202210_2854;partial=00;start_type=ATG;rbs_motif=AGGAG;rbs_spacer=5-10bp;gc_cont=0.678
NZ_SGIR01000390.1|GCF_004347225.1_73      -            236 catechol_proteo      TIGR02439    288   1.9e-10   48.4   5.3   1   2   1.8e-10   3.9e-07   37.5   0.1   125   161    72   108    69   109 0.91 # 87759 # 88466 # -1 # ID=317955_73;partial=00;start_type=ATG;rbs_motif=AGGAG;rbs_spacer=5-10bp;gc_cont=0.674
NZ_SGIR01000390.1|GCF_004347225.1_73      -            236 catechol_proteo      TIGR02439    288   1.9e-10   48.4   5.3   2   2    0.0082        17   12.1   0.0   177   192   127   142   126   144 0.87 # 87759 # 88466 # -1 # ID=317955_73;partial=00;start_type=ATG;rbs_motif=AGGAG;rbs_spacer=5-10bp;gc_cont=0.674
MAZC01001943.1|GCA_001719305.1_2          -            236 catechol_proteo      TIGR02439    288   1.9e-10   48.4   5.3   1   2   1.8e-10   3.9e-07   37.5   0.1   125   161    72   108    69   109 0.91 # 518 # 1225 # 1 # ID=497824_2;partial=00;start_type=ATG;rbs_motif=AGGAG;rbs_spacer=5-10bp;gc_cont=0.669
MAZC01001943.1|GCA_001719305.1_2          -            236 catechol_proteo      TIGR02439    288   1.9e-10   48.4   5.3   2   2    0.0082        17   12.1   0.0   177   192   127   142   126   144 0.87 # 518 # 1225 # 1 # ID=497824_2;partial=00;start_type=ATG;rbs_motif=AGGAG;rbs_spacer=5-10bp;gc_cont=0.669
NC_011001.1|GCF_000009485.1_1308          -            236 catechol_proteo      TIGR02439    288   1.9e-10   48.4   5.3   1   2   1.8e-10   3.9e-07   37.5   0.1   125   161    72   108    69   109 0.91 # 1430807 # 1431514 # -1 # ID=355004_1308;partial=00;start_type=ATG;rbs_motif=AGGAG;rbs_spacer=5-10bp;gc_cont=0.665
NC_011001.1|GCF_000009485.1_1308          -            236 catechol_proteo      TIGR02439    288   1.9e-10   48.4   5.3   2   2    0.0082        17   12.1   0.0   177   192   127   142   126   144 0.87 # 1430807 # 1431514 # -1 # ID=355004_1308;partial=00;start_type=ATG;rbs_motif=AGGAG;rbs_spacer=5-10bp;gc_cont=0.665
NZ_ALIZ02000137.1|GCF_000333135.2_45      -            236 catechol_proteo      TIGR02439    288   1.9e-10   48.4   5.3   1   2   1.8e-10   3.9e-07   37.5   0.1   125   161    72   108    69   109 0.91 # 62053 # 62760 # 1 # ID=293777_45;partial=00;start_type=ATG;rbs_motif=AGGAG;rbs_spacer=5-10bp;gc_cont=0.665
NZ_ALIZ02000137.1|GCF_000333135.2_45      -            236 catechol_proteo      TIGR02439    288   1.9e-10   48.4   5.3   2   2    0.0082        17   12.1   0.0   177   192   127   142   126   144 0.87 # 62053 # 62760 # 1 # ID=293777_45;partial=00;start_type=ATG;rbs_motif=AGGAG;rbs_spacer=5-10bp;gc_cont=0.665
NZ_ALJA02000008.1|GCF_000333155.2_786     -            236 catechol_proteo      TIGR02439    288   1.9e-10   48.4   5.3   1   2   1.8e-10   3.9e-07   37.5   0.1   125   161    72   108    69   109 0.91 # 850877 # 851584 # -1 # ID=182185_786;partial=00;start_type=ATG;rbs_motif=AGGAG;rbs_spacer=5-10bp;gc_cont=0.665
NZ_ALJA02000008.1|GCF_000333155.2_786     -            236 catechol_proteo      TIGR02439    288   1.9e-10   48.4   5.3   2   2    0.0082        17   12.1   0.0   177   192   127   142   126   144 0.87 # 850877 # 851584 # -1 # ID=182185_786;partial=00;start_type=ATG;rbs_motif=AGGAG;rbs_spacer=5-10bp;gc_cont=0.665
NZ_AZHP01000004.1|GCF_000504665.1_2316    -            236 catechol_proteo      TIGR02439    288   1.9e-10   48.4   5.3   1   2   1.8e-10   3.9e-07   37.5   0.1   125   161    72   108    69   109 0.91 # 2651222 # 2651929 # -1 # ID=400192_2316;partial=00;start_type=ATG;rbs_motif=AGGAG;rbs_spacer=5-10bp;gc_cont=0.675
NZ_AZHP01000004.1|GCF_000504665.1_2316    -            236 catechol_proteo      TIGR02439    288   1.9e-10   48.4   5.3   2   2    0.0082        17   12.1   0.0   177   192   127   142   126   144 0.87 # 2651222 # 2651929 # -1 # ID=400192_2316;partial=00;start_type=ATG;rbs_motif=AGGAG;rbs_spacer=5-10bp;gc_cont=0.675
NZ_CAFQ01000010.1|GCF_000236215.1_481     -            236 catechol_proteo      TIGR02439    288   1.9e-10   48.4   5.3   1   2   1.8e-10   3.9e-07   37.5   0.1   125   161    72   108    69   109 0.91 # 557922 # 558629 # 1 # ID=230913_481;partial=00;start_type=ATG;rbs_motif=AGGAG;rbs_spacer=5-10bp;gc_cont=0.667
NZ_CAFQ01000010.1|GCF_000236215.1_481     -            236 catechol_proteo      TIGR02439    288   1.9e-10   48.4   5.3   2   2    0.0082        17   12.1   0.0   177   192   127   142   126   144 0.87 # 557922 # 558629 # 1 # ID=230913_481;partial=00;start_type=ATG;rbs_motif=AGGAG;rbs_spacer=5-10bp;gc_cont=0.667
NZ_CP007786.1|GCF_000755805.1_279         -            236 catechol_proteo      TIGR02439    288   1.9e-10   48.4   5.3   1   2   1.8e-10   3.9e-07   37.5   0.1   125   161    72   108    69   109 0.91 # 332517 # 333224 # 1 # ID=115922_279;partial=00;start_type=ATG;rbs_motif=AGGAG;rbs_spacer=5-10bp;gc_cont=0.668
NZ_CP007786.1|GCF_000755805.1_279         -            236 catechol_proteo      TIGR02439    288   1.9e-10   48.4   5.3   2   2    0.0082        17   12.1   0.0   177   192   127   142   126   144 0.87 # 332517 # 333224 # 1 # ID=115922_279;partial=00;start_type=ATG;rbs_motif=AGGAG;rbs_spacer=5-10bp;gc_cont=0.668
NZ_CP009743.1|GCF_001029145.1_1217        -            236 catechol_proteo      TIGR02439    288   1.9e-10   48.4   5.3   1   2   1.8e-10   3.9e-07   37.5   0.1   125   161    72   108    69   109 0.91 # 1414719 # 1415426 # 1 # ID=99538_1217;partial=00;start_type=ATG;rbs_motif=AGGAG;rbs_spacer=5-10bp;gc_cont=0.671
NZ_CP009743.1|GCF_001029145.1_1217        -            236 catechol_proteo      TIGR02439    288   1.9e-10   48.4   5.3   2   2    0.0082        17   12.1   0.0   177   192   127   142   126   144 0.87 # 1414719 # 1415426 # 1 # ID=99538_1217;partial=00;start_type=ATG;rbs_motif=AGGAG;rbs_spacer=5-10bp;gc_cont=0.671
NZ_CP011918.1|GCF_001484665.1_1528        -            236 catechol_proteo      TIGR02439    288   1.9e-10   48.4   5.3   1   2   1.8e-10   3.9e-07   37.5   0.1   125   161    72   108    69   109 0.91 # 1700036 # 1700743 # -1 # ID=313486_1528;partial=00;start_type=ATG;rbs_motif=AGGAG;rbs_spacer=5-10bp;gc_cont=0.667
NZ_CP011918.1|GCF_001484665.1_1528        -            236 catechol_proteo      TIGR02439    288   1.9e-10   48.4   5.3   2   2    0.0082        17   12.1   0.0   177   192   127   142   126   144 0.87 # 1700036 # 1700743 # -1 # ID=313486_1528;partial=00;start_type=ATG;rbs_motif=AGGAG;rbs_spacer=5-10bp;gc_cont=0.667
NZ_CP013391.1|GCF_003704285.1_1165        -            236 catechol_proteo      TIGR02439    288   1.9e-10   48.4   5.3   1   2   1.8e-10   3.9e-07   37.5   0.1   125   161    72   108    69   109 0.91 # 1337341 # 1338048 # -1 # ID=418004_1165;partial=00;start_type=ATG;rbs_motif=AGGAG;rbs_spacer=5-10bp;gc_cont=0.671
NZ_CP013391.1|GCF_003704285.1_1165        -            236 catechol_proteo      TIGR02439    288   1.9e-10   48.4   5.3   2   2    0.0082        17   12.1   0.0   177   192   127   142   126   144 0.87 # 1337341 # 1338048 # -1 # ID=418004_1165;partial=00;start_type=ATG;rbs_motif=AGGAG;rbs_spacer=5-10bp;gc_cont=0.671
NZ_CP013400.1|GCF_001718535.1_1151        -            236 catechol_proteo      TIGR02439    288   1.9e-10   48.4   5.3   1   2   1.8e-10   3.9e-07   37.5   0.1   125   161    72   108    69   109 0.91 # 1249509 # 1250216 # -1 # ID=412661_1151;partial=00;start_type=ATG;rbs_motif=AGGAG;rbs_spacer=5-10bp;gc_cont=0.678
NZ_CP013400.1|GCF_001718535.1_1151        -            236 catechol_proteo      TIGR02439    288   1.9e-10   48.4   5.3   2   2    0.0082        17   12.1   0.0   177   192   127   142   126   144 0.87 # 1249509 # 1250216 # -1 # ID=412661_1151;partial=00;start_type=ATG;rbs_motif=AGGAG;rbs_spacer=5-10bp;gc_cont=0.678
NZ_CP013403.1|GCF_001718555.1_1035        -            236 catechol_proteo      TIGR02439    288   1.9e-10   48.4   5.3   1   2   1.8e-10   3.9e-07   37.5   0.1   125   161    72   108    69   109 0.91 # 1175402 # 1176109 # -1 # ID=412084_1035;partial=00;start_type=ATG;rbs_motif=AGGAG;rbs_spacer=5-10bp;gc_cont=0.674
NZ_CP013403.1|GCF_001718555.1_1035        -            236 catechol_proteo      TIGR02439    288   1.9e-10   48.4   5.3   2   2    0.0082        17   12.1   0.0   177   192   127   142   126   144 0.87 # 1175402 # 1176109 # -1 # ID=412084_1035;partial=00;start_type=ATG;rbs_motif=AGGAG;rbs_spacer=5-10bp;gc_cont=0.674
NZ_CP013406.1|GCF_001718575.1_1224        -            236 catechol_proteo      TIGR02439    288   1.9e-10   48.4   5.3   1   2   1.8e-10   3.9e-07   37.5   0.1   125   161    72   108    69   109 0.91 # 1347015 # 1347722 # -1 # ID=26315_1224;partial=00;start_type=ATG;rbs_motif=AGGAG;rbs_spacer=5-10bp;gc_cont=0.669
NZ_CP013406.1|GCF_001718575.1_1224        -            236 catechol_proteo      TIGR02439    288   1.9e-10   48.4   5.3   2   2    0.0082        17   12.1   0.0   177   192   127   142   126   144 0.87 # 1347015 # 1347722 # -1 # ID=26315_1224;partial=00;start_type=ATG;rbs_motif=AGGAG;rbs_spacer=5-10bp;gc_cont=0.669
NZ_CP013444.1|GCF_001718835.1_1688        -            236 catechol_proteo      TIGR02439    288   1.9e-10   48.4   5.3   1   2   1.8e-10   3.9e-07   37.5   0.1   125   161    72   108    69   109 0.91 # 1980048 # 1980755 # 1 # ID=474156_1688;partial=00;start_type=ATG;rbs_motif=AGGAG;rbs_spacer=5-10bp;gc_cont=0.677
NZ_CP013444.1|GCF_001718835.1_1688        -            236 catechol_proteo      TIGR02439    288   1.9e-10   48.4   5.3   2   2    0.0082        17   12.1   0.0   177   192   127   142   126   144 0.87 # 1980048 # 1980755 # 1 # ID=474156_1688;partial=00;start_type=ATG;rbs_motif=AGGAG;rbs_spacer=5-10bp;gc_cont=0.677
NZ_CP013452.1|GCF_001718895.1_1210        -            236 catechol_proteo      TIGR02439    288   1.9e-10   48.4   5.3   1   2   1.8e-10   3.9e-07   37.5   0.1   125   161    72   108    69   109 0.91 # 1331380 # 1332087 # -1 # ID=469662_1210;partial=00;start_type=ATG;rbs_motif=AGGAG;rbs_spacer=5-10bp;gc_cont=0.667
NZ_CP013452.1|GCF_001718895.1_1210        -            236 catechol_proteo      TIGR02439    288   1.9e-10   48.4   5.3   2   2    0.0082        17   12.1   0.0   177   192   127   142   126   144 0.87 # 1331380 # 1332087 # -1 # ID=469662_1210;partial=00;start_type=ATG;rbs_motif=AGGAG;rbs_spacer=5-10bp;gc_cont=0.667
NZ_CP015034.1|GCF_001606115.1_2255        -            236 catechol_proteo      TIGR02439    288   1.9e-10   48.4   5.3   1   2   1.8e-10   3.9e-07   37.5   0.1   125   161    72   108    69   109 0.91 # 2552708 # 2553415 # -1 # ID=310523_2255;partial=00;start_type=ATG;rbs_motif=AGGAG;rbs_spacer=5-10bp;gc_cont=0.669
NZ_CP015034.1|GCF_001606115.1_2255        -            236 catechol_proteo      TIGR02439    288   1.9e-10   48.4   5.3   2   2    0.0082        17   12.1   0.0   177   192   127   142   126   144 0.87 # 2552708 # 2553415 # -1 # ID=310523_2255;partial=00;start_type=ATG;rbs_motif=AGGAG;rbs_spacer=5-10bp;gc_cont=0.669
NZ_CP015036.1|GCF_001606135.1_2656        -            236 catechol_proteo      TIGR02439    288   1.9e-10   48.4   5.3   1   2   1.8e-10   3.9e-07   37.5   0.1   125   161    72   108    69   109 0.91 # 2965423 # 2966130 # 1 # ID=196262_2656;partial=00;start_type=ATG;rbs_motif=AGGAG;rbs_spacer=5-10bp;gc_cont=0.667
NZ_CP015036.1|GCF_001606135.1_2656        -            236 catechol_proteo      TIGR02439    288   1.9e-10   48.4   5.3   2   2    0.0082        17   12.1   0.0   177   192   127   142   126   144 0.87 # 2965423 # 2966130 # 1 # ID=196262_2656;partial=00;start_type=ATG;rbs_motif=AGGAG;rbs_spacer=5-10bp;gc_cont=0.667
NZ_CP019664.1|GCF_001999805.1_345         -            236 catechol_proteo      TIGR02439    288   1.9e-10   48.4   5.3   1   2   1.8e-10   3.9e-07   37.5   0.1   125   161    72   108    69   109 0.91 # 409463 # 410170 # -1 # ID=64859_345;partial=00;start_type=ATG;rbs_motif=AGGAG;rbs_spacer=5-10bp;gc_cont=0.667
NZ_CP019664.1|GCF_001999805.1_345         -            236 catechol_proteo      TIGR02439    288   1.9e-10   48.4   5.3   2   2    0.0082        17   12.1   0.0   177   192   127   142   126   144 0.87 # 409463 # 410170 # -1 # ID=64859_345;partial=00;start_type=ATG;rbs_motif=AGGAG;rbs_spacer=5-10bp;gc_cont=0.667
NZ_CP019668.1|GCF_001999785.1_432         -            236 catechol_proteo      TIGR02439    288   1.9e-10   48.4   5.3   1   2   1.8e-10   3.9e-07   37.5   0.1   125   161    72   108    69   109 0.91 # 500363 # 501070 # 1 # ID=284794_432;partial=00;start_type=ATG;rbs_motif=AGGAG;rbs_spacer=5-10bp;gc_cont=0.675
NZ_CP019668.1|GCF_001999785.1_432         -            236 catechol_proteo      TIGR02439    288   1.9e-10   48.4   5.3   2   2    0.0082        17   12.1   0.0   177   192   127   142   126   144 0.87 # 500363 # 501070 # 1 # ID=284794_432;partial=00;start_type=ATG;rbs_motif=AGGAG;rbs_spacer=5-10bp;gc_cont=0.675
NZ_CP019672.1|GCF_001999885.1_1131        -            236 catechol_proteo      TIGR02439    288   1.9e-10   48.4   5.3   1   2   1.8e-10   3.9e-07   37.5   0.1   125   161    72   108    69   109 0.91 # 1282623 # 1283330 # -1 # ID=41291_1131;partial=00;start_type=ATG;rbs_motif=AGGAG;rbs_spacer=5-10bp;gc_cont=0.669
NZ_CP019672.1|GCF_001999885.1_1131        -            236 catechol_proteo      TIGR02439    288   1.9e-10   48.4   5.3   2   2    0.0082        17   12.1   0.0   177   192   127   142   126   144 0.87 # 1282623 # 1283330 # -1 # ID=41291_1131;partial=00;start_type=ATG;rbs_motif=AGGAG;rbs_spacer=5-10bp;gc_cont=0.669
NZ_CP019676.1|GCF_001999925.1_1217        -            236 catechol_proteo      TIGR02439    288   1.9e-10   48.4   5.3   1   2   1.8e-10   3.9e-07   37.5   0.1   125   161    72   108    69   109 0.91 # 1369762 # 1370469 # -1 # ID=527248_1217;partial=00;start_type=ATG;rbs_motif=AGGAG;rbs_spacer=5-10bp;gc_cont=0.667
NZ_CP019676.1|GCF_001999925.1_1217        -            236 catechol_proteo      TIGR02439    288   1.9e-10   48.4   5.3   2   2    0.0082        17   12.1   0.0   177   192   127   142   126   144 0.87 # 1369762 # 1370469 # -1 # ID=527248_1217;partial=00;start_type=ATG;rbs_motif=AGGAG;rbs_spacer=5-10bp;gc_cont=0.667
NZ_CP020600.1|GCF_002083015.1_1261        -            236 catechol_proteo      TIGR02439    288   1.9e-10   48.4   5.3   1   2   1.8e-10   3.9e-07   37.5   0.1   125   161    72   108    69   109 0.91 # 1402000 # 1402707 # -1 # ID=326537_1261;partial=00;start_type=ATG;rbs_motif=AGGAG;rbs_spacer=5-10bp;gc_cont=0.667
NZ_CP020600.1|GCF_002083015.1_1261        -            236 catechol_proteo      TIGR02439    288   1.9e-10   48.4   5.3   2   2    0.0082        17   12.1   0.0   177   192   127   142   126   144 0.87 # 1402000 # 1402707 # -1 # ID=326537_1261;partial=00;start_type=ATG;rbs_motif=AGGAG;rbs_spacer=5-10bp;gc_cont=0.667
NZ_CP024944.1|GCF_003711145.1_3297        -            236 catechol_proteo      TIGR02439    288   1.9e-10   48.4   5.3   1   2   1.8e-10   3.9e-07   37.5   0.1   125   161    72   108    69   109 0.91 # 3676266 # 3676973 # -1 # ID=400824_3297;partial=00;start_type=ATG;rbs_motif=AGGAG;rbs_spacer=5-10bp;gc_cont=0.678
NZ_CP024944.1|GCF_003711145.1_3297        -            236 catechol_proteo      TIGR02439    288   1.9e-10   48.4   5.3   2   2    0.0082        17   12.1   0.0   177   192   127   142   126   144 0.87 # 3676266 # 3676973 # -1 # ID=400824_3297;partial=00;start_type=ATG;rbs_motif=AGGAG;rbs_spacer=5-10bp;gc_cont=0.678
NZ_FNKW01000002.1|GCF_900100915.1_552     -            236 catechol_proteo      TIGR02439    288   1.9e-10   48.4   5.3   1   2   1.8e-10   3.9e-07   37.5   0.1   125   161    72   108    69   109 0.91 # 637936 # 638643 # 1 # ID=77438_552;partial=00;start_type=ATG;rbs_motif=AGGAG;rbs_spacer=5-10bp;gc_cont=0.672
NZ_FNKW01000002.1|GCF_900100915.1_552     -            236 catechol_proteo      TIGR02439    288   1.9e-10   48.4   5.3   2   2    0.0082        17   12.1   0.0   177   192   127   142   126   144 0.87 # 637936 # 638643 # 1 # ID=77438_552;partial=00;start_type=ATG;rbs_motif=AGGAG;rbs_spacer=5-10bp;gc_cont=0.672
NZ_HG938371.1|GCF_000236215.2_1141        -            236 catechol_proteo      TIGR02439    288   1.9e-10   48.4   5.3   1   2   1.8e-10   3.9e-07   37.5   0.1   125   161    72   108    69   109 0.91 # 1296622 # 1297329 # -1 # ID=425711_1141;partial=00;start_type=ATG;rbs_motif=AGGAG;rbs_spacer=5-10bp;gc_cont=0.667
NZ_HG938371.1|GCF_000236215.2_1141        -            236 catechol_proteo      TIGR02439    288   1.9e-10   48.4   5.3   2   2    0.0082        17   12.1   0.0   177   192   127   142   126   144 0.87 # 1296622 # 1297329 # -1 # ID=425711_1141;partial=00;start_type=ATG;rbs_motif=AGGAG;rbs_spacer=5-10bp;gc_cont=0.667
NZ_JJOA01000056.1|GCF_000705535.1_436     -            236 catechol_proteo      TIGR02439    288   1.9e-10   48.4   5.3   1   2   1.8e-10   3.9e-07   37.5   0.1   125   161    72   108    69   109 0.91 # 491249 # 491956 # 1 # ID=323634_436;partial=00;start_type=ATG;rbs_motif=AGGAG;rbs_spacer=5-10bp;gc_cont=0.678
NZ_JJOA01000056.1|GCF_000705535.1_436     -            236 catechol_proteo      TIGR02439    288   1.9e-10   48.4   5.3   2   2    0.0082        17   12.1   0.0   177   192   127   142   126   144 0.87 # 491249 # 491956 # 1 # ID=323634_436;partial=00;start_type=ATG;rbs_motif=AGGAG;rbs_spacer=5-10bp;gc_cont=0.678
NZ_JPEG01000004.1|GCF_000724975.1_97      -            236 catechol_proteo      TIGR02439    288   1.9e-10   48.4   5.3   1   2   1.8e-10   3.9e-07   37.5   0.1   125   161    72   108    69   109 0.91 # 114399 # 115106 # -1 # ID=444350_97;partial=00;start_type=ATG;rbs_motif=AGGAG;rbs_spacer=5-10bp;gc_cont=0.668
NZ_JPEG01000004.1|GCF_000724975.1_97      -            236 catechol_proteo      TIGR02439    288   1.9e-10   48.4   5.3   2   2    0.0082        17   12.1   0.0   177   192   127   142   126   144 0.87 # 114399 # 115106 # -1 # ID=444350_97;partial=00;start_type=ATG;rbs_motif=AGGAG;rbs_spacer=5-10bp;gc_cont=0.668
NZ_JTDP01000001.1|GCF_000877315.1_1998    -            236 catechol_proteo      TIGR02439    288   1.9e-10   48.4   5.3   1   2   1.8e-10   3.9e-07   37.5   0.1   125   161    72   108    69   109 0.91 # 2273033 # 2273740 # 1 # ID=405831_1998;partial=00;start_type=ATG;rbs_motif=AGGAG;rbs_spacer=5-10bp;gc_cont=0.665
NZ_JTDP01000001.1|GCF_000877315.1_1998    -            236 catechol_proteo      TIGR02439    288   1.9e-10   48.4   5.3   2   2    0.0082        17   12.1   0.0   177   192   127   142   126   144 0.87 # 2273033 # 2273740 # 1 # ID=405831_1998;partial=00;start_type=ATG;rbs_motif=AGGAG;rbs_spacer=5-10bp;gc_cont=0.665
NZ_JTLT01000001.1|GCF_000818575.1_56      -            236 catechol_proteo      TIGR02439    288   1.9e-10   48.4   5.3   1   2   1.8e-10   3.9e-07   37.5   0.1   125   161    72   108    69   109 0.91 # 61936 # 62643 # -1 # ID=405098_56;partial=00;start_type=ATG;rbs_motif=AGGAG;rbs_spacer=5-10bp;gc_cont=0.674
NZ_JTLT01000001.1|GCF_000818575.1_56      -            236 catechol_proteo      TIGR02439    288   1.9e-10   48.4   5.3   2   2    0.0082        17   12.1   0.0   177   192   127   142   126   144 0.87 # 61936 # 62643 # -1 # ID=405098_56;partial=00;start_type=ATG;rbs_motif=AGGAG;rbs_spacer=5-10bp;gc_cont=0.674
NZ_JUPC01000299.1|GCF_001059335.1_10      -            236 catechol_proteo      TIGR02439    288   1.9e-10   48.4   5.3   1   2   1.8e-10   3.9e-07   37.5   0.1   125   161    72   108    69   109 0.91 # 12579 # 13286 # 1 # ID=158961_10;partial=00;start_type=ATG;rbs_motif=AGGAG;rbs_spacer=5-10bp;gc_cont=0.668
NZ_JUPC01000299.1|GCF_001059335.1_10      -            236 catechol_proteo      TIGR02439    288   1.9e-10   48.4   5.3   2   2    0.0082        17   12.1   0.0   177   192   127   142   126   144 0.87 # 12579 # 13286 # 1 # ID=158961_10;partial=00;start_type=ATG;rbs_motif=AGGAG;rbs_spacer=5-10bp;gc_cont=0.668
NZ_JUPN01000020.1|GCF_001059305.1_10      -            236 catechol_proteo      TIGR02439    288   1.9e-10   48.4   5.3   1   2   1.8e-10   3.9e-07   37.5   0.1   125   161    72   108    69   109 0.91 # 12569 # 13276 # 1 # ID=219727_10;partial=00;start_type=ATG;rbs_motif=AGGAG;rbs_spacer=5-10bp;gc_cont=0.668
NZ_JUPN01000020.1|GCF_001059305.1_10      -            236 catechol_proteo      TIGR02439    288   1.9e-10   48.4   5.3   2   2    0.0082        17   12.1   0.0   177   192   127   142   126   144 0.87 # 12569 # 13276 # 1 # ID=219727_10;partial=00;start_type=ATG;rbs_motif=AGGAG;rbs_spacer=5-10bp;gc_cont=0.668
NZ_JUSV01001143.1|GCF_001058445.1_4       -            236 catechol_proteo      TIGR02439    288   1.9e-10   48.4   5.3   1   2   1.8e-10   3.9e-07   37.5   0.1   125   161    72   108    69   109 0.91 # 2567 # 3274 # 1 # ID=466638_4;partial=00;start_type=ATG;rbs_motif=AGGAG;rbs_spacer=5-10bp;gc_cont=0.679
NZ_JUSV01001143.1|GCF_001058445.1_4       -            236 catechol_proteo      TIGR02439    288   1.9e-10   48.4   5.3   2   2    0.0082        17   12.1   0.0   177   192   127   142   126   144 0.87 # 2567 # 3274 # 1 # ID=466638_4;partial=00;start_type=ATG;rbs_motif=AGGAG;rbs_spacer=5-10bp;gc_cont=0.679
NZ_JVCQ01000083.1|GCF_001057175.1_11      -            236 catechol_proteo      TIGR02439    288   1.9e-10   48.4   5.3   1   2   1.8e-10   3.9e-07   37.5   0.1   125   161    72   108    69   109 0.91 # 13830 # 14537 # 1 # ID=321721_11;partial=00;start_type=ATG;rbs_motif=AGGAG;rbs_spacer=5-10bp;gc_cont=0.668
NZ_JVCQ01000083.1|GCF_001057175.1_11      -            236 catechol_proteo      TIGR02439    288   1.9e-10   48.4   5.3   2   2    0.0082        17   12.1   0.0   177   192   127   142   126   144 0.87 # 13830 # 14537 # 1 # ID=321721_11;partial=00;start_type=ATG;rbs_motif=AGGAG;rbs_spacer=5-10bp;gc_cont=0.668
NZ_JVCR01000054.1|GCF_001055325.1_58      -            236 catechol_proteo      TIGR02439    288   1.9e-10   48.4   5.3   1   2   1.8e-10   3.9e-07   37.5   0.1   125   161    72   108    69   109 0.91 # 65057 # 65764 # -1 # ID=486951_58;partial=00;start_type=ATG;rbs_motif=AGGAG;rbs_spacer=5-10bp;gc_cont=0.668
NZ_JVCR01000054.1|GCF_001055325.1_58      -            236 catechol_proteo      TIGR02439    288   1.9e-10   48.4   5.3   2   2    0.0082        17   12.1   0.0   177   192   127   142   126   144 0.87 # 65057 # 65764 # -1 # ID=486951_58;partial=00;start_type=ATG;rbs_motif=AGGAG;rbs_spacer=5-10bp;gc_cont=0.668
NZ_JVDN01001221.1|GCF_001071265.1_10      -            236 catechol_proteo      TIGR02439    288   1.9e-10   48.4   5.3   1   2   1.8e-10   3.9e-07   37.5   0.1   125   161    72   108    69   109 0.91 # 10025 # 10732 # 1 # ID=137446_10;partial=00;start_type=ATG;rbs_motif=AGGAG;rbs_spacer=5-10bp;gc_cont=0.668
NZ_JVDN01001221.1|GCF_001071265.1_10      -            236 catechol_proteo      TIGR02439    288   1.9e-10   48.4   5.3   2   2    0.0082        17   12.1   0.0   177   192   127   142   126   144 0.87 # 10025 # 10732 # 1 # ID=137446_10;partial=00;start_type=ATG;rbs_motif=AGGAG;rbs_spacer=5-10bp;gc_cont=0.668
NZ_JVHQ01000056.1|GCF_001056705.1_11      -            236 catechol_proteo      TIGR02439    288   1.9e-10   48.4   5.3   1   2   1.8e-10   3.9e-07   37.5   0.1   125   161    72   108    69   109 0.91 # 13830 # 14537 # 1 # ID=76421_11;partial=00;start_type=ATG;rbs_motif=AGGAG;rbs_spacer=5-10bp;gc_cont=0.668
NZ_JVHQ01000056.1|GCF_001056705.1_11      -            236 catechol_proteo      TIGR02439    288   1.9e-10   48.4   5.3   2   2    0.0082        17   12.1   0.0   177   192   127   142   126   144 0.87 # 13830 # 14537 # 1 # ID=76421_11;partial=00;start_type=ATG;rbs_motif=AGGAG;rbs_spacer=5-10bp;gc_cont=0.668
NZ_JVIA01000099.1|GCF_001056655.1_11      -            236 catechol_proteo      TIGR02439    288   1.9e-10   48.4   5.3   1   2   1.8e-10   3.9e-07   37.5   0.1   125   161    72   108    69   109 0.91 # 13830 # 14537 # 1 # ID=75615_11;partial=00;start_type=ATG;rbs_motif=AGGAG;rbs_spacer=5-10bp;gc_cont=0.668
NZ_JVIA01000099.1|GCF_001056655.1_11      -            236 catechol_proteo      TIGR02439    288   1.9e-10   48.4   5.3   2   2    0.0082        17   12.1   0.0   177   192   127   142   126   144 0.87 # 13830 # 14537 # 1 # ID=75615_11;partial=00;start_type=ATG;rbs_motif=AGGAG;rbs_spacer=5-10bp;gc_cont=0.668
NZ_JVKO01000292.1|GCF_001072455.1_11      -            236 catechol_proteo      TIGR02439    288   1.9e-10   48.4   5.3   1   2   1.8e-10   3.9e-07   37.5   0.1   125   161    72   108    69   109 0.91 # 13830 # 14537 # 1 # ID=118065_11;partial=00;start_type=ATG;rbs_motif=AGGAG;rbs_spacer=5-10bp;gc_cont=0.668
NZ_JVKO01000292.1|GCF_001072455.1_11      -            236 catechol_proteo      TIGR02439    288   1.9e-10   48.4   5.3   2   2    0.0082        17   12.1   0.0   177   192   127   142   126   144 0.87 # 13830 # 14537 # 1 # ID=118065_11;partial=00;start_type=ATG;rbs_motif=AGGAG;rbs_spacer=5-10bp;gc_cont=0.668
NZ_JVKX01001113.1|GCF_001056435.1_5       -            236 catechol_proteo      TIGR02439    288   1.9e-10   48.4   5.3   1   2   1.8e-10   3.9e-07   37.5   0.1   125   161    72   108    69   109 0.91 # 3161 # 3868 # -1 # ID=300069_5;partial=00;start_type=ATG;rbs_motif=AGGAG;rbs_spacer=5-10bp;gc_cont=0.668
NZ_JVKX01001113.1|GCF_001056435.1_5       -            236 catechol_proteo      TIGR02439    288   1.9e-10   48.4   5.3   2   2    0.0082        17   12.1   0.0   177   192   127   142   126   144 0.87 # 3161 # 3868 # -1 # ID=300069_5;partial=00;start_type=ATG;rbs_motif=AGGAG;rbs_spacer=5-10bp;gc_cont=0.668
NZ_JVLD01000172.1|GCF_001056365.1_10      -            236 catechol_proteo      TIGR02439    288   1.9e-10   48.4   5.3   1   2   1.8e-10   3.9e-07   37.5   0.1   125   161    72   108    69   109 0.91 # 10825 # 11532 # 1 # ID=216343_10;partial=00;start_type=ATG;rbs_motif=AGGAG;rbs_spacer=5-10bp;gc_cont=0.668
NZ_JVLD01000172.1|GCF_001056365.1_10      -            236 catechol_proteo      TIGR02439    288   1.9e-10   48.4   5.3   2   2    0.0082        17   12.1   0.0   177   192   127   142   126   144 0.87 # 10825 # 11532 # 1 # ID=216343_10;partial=00;start_type=ATG;rbs_motif=AGGAG;rbs_spacer=5-10bp;gc_cont=0.668
NZ_JYMW01000011.1|GCF_002071995.1_48      -            236 catechol_proteo      TIGR02439    288   1.9e-10   48.4   5.3   1   2   1.8e-10   3.9e-07   37.5   0.1   125   161    72   108    69   109 0.91 # 52430 # 53137 # -1 # ID=10547_48;partial=00;start_type=ATG;rbs_motif=AGGAG;rbs_spacer=5-10bp;gc_cont=0.668
NZ_JYMW01000011.1|GCF_002071995.1_48      -            236 catechol_proteo      TIGR02439    288   1.9e-10   48.4   5.3   2   2    0.0082        17   12.1   0.0   177   192   127   142   126   144 0.87 # 52430 # 53137 # -1 # ID=10547_48;partial=00;start_type=ATG;rbs_motif=AGGAG;rbs_spacer=5-10bp;gc_cont=0.668
NZ_JYMX01000073.1|GCF_002071875.1_41      -            236 catechol_proteo      TIGR02439    288   1.9e-10   48.4   5.3   1   2   1.8e-10   3.9e-07   37.5   0.1   125   161    72   108    69   109 0.91 # 46455 # 47162 # -1 # ID=267323_41;partial=00;start_type=ATG;rbs_motif=AGGAG;rbs_spacer=5-10bp;gc_cont=0.667
NZ_JYMX01000073.1|GCF_002071875.1_41      -            236 catechol_proteo      TIGR02439    288   1.9e-10   48.4   5.3   2   2    0.0082        17   12.1   0.0   177   192   127   142   126   144 0.87 # 46455 # 47162 # -1 # ID=267323_41;partial=00;start_type=ATG;rbs_motif=AGGAG;rbs_spacer=5-10bp;gc_cont=0.667
NZ_JYMY01000060.1|GCF_002071905.1_32      -            236 catechol_proteo      TIGR02439    288   1.9e-10   48.4   5.3   1   2   1.8e-10   3.9e-07   37.5   0.1   125   161    72   108    69   109 0.91 # 40203 # 40910 # 1 # ID=424317_32;partial=00;start_type=ATG;rbs_motif=AGGAG;rbs_spacer=5-10bp;gc_cont=0.667
NZ_JYMY01000060.1|GCF_002071905.1_32      -            236 catechol_proteo      TIGR02439    288   1.9e-10   48.4   5.3   2   2    0.0082        17   12.1   0.0   177   192   127   142   126   144 0.87 # 40203 # 40910 # 1 # ID=424317_32;partial=00;start_type=ATG;rbs_motif=AGGAG;rbs_spacer=5-10bp;gc_cont=0.667
NZ_JYMZ01000047.1|GCF_002071885.1_42      -            236 catechol_proteo      TIGR02439    288   1.9e-10   48.4   5.3   1   2   1.8e-10   3.9e-07   37.5   0.1   125   161    72   108    69   109 0.91 # 46591 # 47298 # -1 # ID=42755_42;partial=00;start_type=ATG;rbs_motif=AGGAG;rbs_spacer=5-10bp;gc_cont=0.667
NZ_JYMZ01000047.1|GCF_002071885.1_42      -            236 catechol_proteo      TIGR02439    288   1.9e-10   48.4   5.3   2   2    0.0082        17   12.1   0.0   177   192   127   142   126   144 0.87 # 46591 # 47298 # -1 # ID=42755_42;partial=00;start_type=ATG;rbs_motif=AGGAG;rbs_spacer=5-10bp;gc_cont=0.667
NZ_JYNA01000084.1|GCF_002071935.1_41      -            236 catechol_proteo      TIGR02439    288   1.9e-10   48.4   5.3   1   2   1.8e-10   3.9e-07   37.5   0.1   125   161    72   108    69   109 0.91 # 45998 # 46705 # -1 # ID=241377_41;partial=00;start_type=ATG;rbs_motif=AGGAG;rbs_spacer=5-10bp;gc_cont=0.667
NZ_JYNA01000084.1|GCF_002071935.1_41      -            236 catechol_proteo      TIGR02439    288   1.9e-10   48.4   5.3   2   2    0.0082        17   12.1   0.0   177   192   127   142   126   144 0.87 # 45998 # 46705 # -1 # ID=241377_41;partial=00;start_type=ATG;rbs_motif=AGGAG;rbs_spacer=5-10bp;gc_cont=0.667
NZ_JYNB01000101.1|GCF_002071945.1_32      -            236 catechol_proteo      TIGR02439    288   1.9e-10   48.4   5.3   1   2   1.8e-10   3.9e-07   37.5   0.1   125   161    72   108    69   109 0.91 # 40204 # 40911 # 1 # ID=303026_32;partial=00;start_type=ATG;rbs_motif=AGGAG;rbs_spacer=5-10bp;gc_cont=0.667
NZ_JYNB01000101.1|GCF_002071945.1_32      -            236 catechol_proteo      TIGR02439    288   1.9e-10   48.4   5.3   2   2    0.0082        17   12.1   0.0   177   192   127   142   126   144 0.87 # 40204 # 40911 # 1 # ID=303026_32;partial=00;start_type=ATG;rbs_motif=AGGAG;rbs_spacer=5-10bp;gc_cont=0.667
NZ_JYNC01000081.1|GCF_002071955.1_32      -            236 catechol_proteo      TIGR02439    288   1.9e-10   48.4   5.3   1   2   1.8e-10   3.9e-07   37.5   0.1   125   161    72   108    69   109 0.91 # 40208 # 40915 # 1 # ID=379755_32;partial=00;start_type=ATG;rbs_motif=AGGAG;rbs_spacer=5-10bp;gc_cont=0.667
NZ_JYNC01000081.1|GCF_002071955.1_32      -            236 catechol_proteo      TIGR02439    288   1.9e-10   48.4   5.3   2   2    0.0082        17   12.1   0.0   177   192   127   142   126   144 0.87 # 40208 # 40915 # 1 # ID=379755_32;partial=00;start_type=ATG;rbs_motif=AGGAG;rbs_spacer=5-10bp;gc_cont=0.667
NZ_KN150987.1|GCF_000757365.1_1100        -            236 catechol_proteo      TIGR02439    288   1.9e-10   48.4   5.3   1   2   1.8e-10   3.9e-07   37.5   0.1   125   161    72   108    69   109 0.91 # 1285189 # 1285896 # 1 # ID=46137_1100;partial=00;start_type=ATG;rbs_motif=AGGAG;rbs_spacer=5-10bp;gc_cont=0.668
NZ_KN150987.1|GCF_000757365.1_1100        -            236 catechol_proteo      TIGR02439    288   1.9e-10   48.4   5.3   2   2    0.0082        17   12.1   0.0   177   192   127   142   126   144 0.87 # 1285189 # 1285896 # 1 # ID=46137_1100;partial=00;start_type=ATG;rbs_motif=AGGAG;rbs_spacer=5-10bp;gc_cont=0.668
NZ_LAEU01000006.1|GCF_001742345.1_68      -            236 catechol_proteo      TIGR02439    288   1.9e-10   48.4   5.3   1   2   1.8e-10   3.9e-07   37.5   0.1   125   161    72   108    69   109 0.91 # 78648 # 79355 # -1 # ID=482513_68;partial=00;start_type=ATG;rbs_motif=AGGAG;rbs_spacer=5-10bp;gc_cont=0.679
NZ_LAEU01000006.1|GCF_001742345.1_68      -            236 catechol_proteo      TIGR02439    288   1.9e-10   48.4   5.3   2   2    0.0082        17   12.1   0.0   177   192   127   142   126   144 0.87 # 78648 # 79355 # -1 # ID=482513_68;partial=00;start_type=ATG;rbs_motif=AGGAG;rbs_spacer=5-10bp;gc_cont=0.679
NZ_LASC01000004.1|GCF_000987055.1_117     -            236 catechol_proteo      TIGR02439    288   1.9e-10   48.4   5.3   1   2   1.8e-10   3.9e-07   37.5   0.1   125   161    72   108    69   109 0.91 # 140706 # 141413 # -1 # ID=125512_117;partial=00;start_type=ATG;rbs_motif=AGGAG;rbs_spacer=5-10bp;gc_cont=0.669
NZ_LASC01000004.1|GCF_000987055.1_117     -            236 catechol_proteo      TIGR02439    288   1.9e-10   48.4   5.3   2   2    0.0082        17   12.1   0.0   177   192   127   142   126   144 0.87 # 140706 # 141413 # -1 # ID=125512_117;partial=00;start_type=ATG;rbs_motif=AGGAG;rbs_spacer=5-10bp;gc_cont=0.669
NZ_LAUA01000014.1|GCF_000981305.1_93      -            236 catechol_proteo      TIGR02439    288   1.9e-10   48.4   5.3   1   2   1.8e-10   3.9e-07   37.5   0.1   125   161    72   108    69   109 0.91 # 112579 # 113286 # 1 # ID=39400_93;partial=00;start_type=ATG;rbs_motif=AGGAG;rbs_spacer=5-10bp;gc_cont=0.665
NZ_LAUA01000014.1|GCF_000981305.1_93      -            236 catechol_proteo      TIGR02439    288   1.9e-10   48.4   5.3   2   2    0.0082        17   12.1   0.0   177   192   127   142   126   144 0.87 # 112579 # 113286 # 1 # ID=39400_93;partial=00;start_type=ATG;rbs_motif=AGGAG;rbs_spacer=5-10bp;gc_cont=0.665
NZ_LNCR01000044.1|GCF_001541445.1_82      -            236 catechol_proteo      TIGR02439    288   1.9e-10   48.4   5.3   1   2   1.8e-10   3.9e-07   37.5   0.1   125   161    72   108    69   109 0.91 # 97526 # 98233 # -1 # ID=170549_82;partial=00;start_type=ATG;rbs_motif=AGGAG;rbs_spacer=5-10bp;gc_cont=0.674
NZ_LNCR01000044.1|GCF_001541445.1_82      -            236 catechol_proteo      TIGR02439    288   1.9e-10   48.4   5.3   2   2    0.0082        17   12.1   0.0   177   192   127   142   126   144 0.87 # 97526 # 98233 # -1 # ID=170549_82;partial=00;start_type=ATG;rbs_motif=AGGAG;rbs_spacer=5-10bp;gc_cont=0.674
NZ_LOWU01000003.1|GCF_001524085.1_68      -            236 catechol_proteo      TIGR02439    288   1.9e-10   48.4   5.3   1   2   1.8e-10   3.9e-07   37.5   0.1   125   161    72   108    69   109 0.91 # 78738 # 79445 # -1 # ID=315703_68;partial=00;start_type=ATG;rbs_motif=AGGAG;rbs_spacer=5-10bp;gc_cont=0.678
NZ_LOWU01000003.1|GCF_001524085.1_68      -            236 catechol_proteo      TIGR02439    288   1.9e-10   48.4   5.3   2   2    0.0082        17   12.1   0.0   177   192   127   142   126   144 0.87 # 78738 # 79445 # -1 # ID=315703_68;partial=00;start_type=ATG;rbs_motif=AGGAG;rbs_spacer=5-10bp;gc_cont=0.678
NZ_LOWV01000055.1|GCF_001524105.1_115     -            236 catechol_proteo      TIGR02439    288   1.9e-10   48.4   5.3   1   2   1.8e-10   3.9e-07   37.5   0.1   125   161    72   108    69   109 0.91 # 133901 # 134608 # -1 # ID=498926_115;partial=00;start_type=ATG;rbs_motif=AGGAG;rbs_spacer=5-10bp;gc_cont=0.668
NZ_LOWV01000055.1|GCF_001524105.1_115     -            236 catechol_proteo      TIGR02439    288   1.9e-10   48.4   5.3   2   2    0.0082        17   12.1   0.0   177   192   127   142   126   144 0.87 # 133901 # 134608 # -1 # ID=498926_115;partial=00;start_type=ATG;rbs_motif=AGGAG;rbs_spacer=5-10bp;gc_cont=0.668
NZ_LOXZ01000048.1|GCF_001524665.1_246     -            236 catechol_proteo      TIGR02439    288   1.9e-10   48.4   5.3   1   2   1.8e-10   3.9e-07   37.5   0.1   125   161    72   108    69   109 0.91 # 271998 # 272705 # -1 # ID=401351_246;partial=00;start_type=ATG;rbs_motif=AGGAG;rbs_spacer=5-10bp;gc_cont=0.677
NZ_LOXZ01000048.1|GCF_001524665.1_246     -            236 catechol_proteo      TIGR02439    288   1.9e-10   48.4   5.3   2   2    0.0082        17   12.1   0.0   177   192   127   142   126   144 0.87 # 271998 # 272705 # -1 # ID=401351_246;partial=00;start_type=ATG;rbs_motif=AGGAG;rbs_spacer=5-10bp;gc_cont=0.677
NZ_LOYH01000105.1|GCF_001526205.1_289     -            236 catechol_proteo      TIGR02439    288   1.9e-10   48.4   5.3   1   2   1.8e-10   3.9e-07   37.5   0.1   125   161    72   108    69   109 0.91 # 337944 # 338651 # 1 # ID=86037_289;partial=00;start_type=ATG;rbs_motif=AGGAG;rbs_spacer=5-10bp;gc_cont=0.677
NZ_LOYH01000105.1|GCF_001526205.1_289     -            236 catechol_proteo      TIGR02439    288   1.9e-10   48.4   5.3   2   2    0.0082        17   12.1   0.0   177   192   127   142   126   144 0.87 # 337944 # 338651 # 1 # ID=86037_289;partial=00;start_type=ATG;rbs_motif=AGGAG;rbs_spacer=5-10bp;gc_cont=0.677
NZ_LOYK01000058.1|GCF_001526255.1_127     -            236 catechol_proteo      TIGR02439    288   1.9e-10   48.4   5.3   1   2   1.8e-10   3.9e-07   37.5   0.1   125   161    72   108    69   109 0.91 # 148457 # 149164 # 1 # ID=281393_127;partial=00;start_type=ATG;rbs_motif=AGGAG;rbs_spacer=5-10bp;gc_cont=0.677
NZ_LOYK01000058.1|GCF_001526255.1_127     -            236 catechol_proteo      TIGR02439    288   1.9e-10   48.4   5.3   2   2    0.0082        17   12.1   0.0   177   192   127   142   126   144 0.87 # 148457 # 149164 # 1 # ID=281393_127;partial=00;start_type=ATG;rbs_motif=AGGAG;rbs_spacer=5-10bp;gc_cont=0.677
NZ_LOYU01000003.1|GCF_001526445.1_128     -            236 catechol_proteo      TIGR02439    288   1.9e-10   48.4   5.3   1   2   1.8e-10   3.9e-07   37.5   0.1   125   161    72   108    69   109 0.91 # 149273 # 149980 # 1 # ID=83615_128;partial=00;start_type=ATG;rbs_motif=AGGAG;rbs_spacer=5-10bp;gc_cont=0.677
NZ_LOYU01000003.1|GCF_001526445.1_128     -            236 catechol_proteo      TIGR02439    288   1.9e-10   48.4   5.3   2   2    0.0082        17   12.1   0.0   177   192   127   142   126   144 0.87 # 149273 # 149980 # 1 # ID=83615_128;partial=00;start_type=ATG;rbs_motif=AGGAG;rbs_spacer=5-10bp;gc_cont=0.677
NZ_LPJQ01000052.1|GCF_001531965.1_27      -            236 catechol_proteo      TIGR02439    288   1.9e-10   48.4   5.3   1   2   1.8e-10   3.9e-07   37.5   0.1   125   161    72   108    69   109 0.91 # 28980 # 29687 # -1 # ID=542501_27;partial=00;start_type=ATG;rbs_motif=AGGAG;rbs_spacer=5-10bp;gc_cont=0.668
NZ_LPJQ01000052.1|GCF_001531965.1_27      -            236 catechol_proteo      TIGR02439    288   1.9e-10   48.4   5.3   2   2    0.0082        17   12.1   0.0   177   192   127   142   126   144 0.87 # 28980 # 29687 # -1 # ID=542501_27;partial=00;start_type=ATG;rbs_motif=AGGAG;rbs_spacer=5-10bp;gc_cont=0.668
NZ_LPJW01000080.1|GCF_001533105.1_114     -            236 catechol_proteo      TIGR02439    288   1.9e-10   48.4   5.3   1   2   1.8e-10   3.9e-07   37.5   0.1   125   161    72   108    69   109 0.91 # 133910 # 134617 # -1 # ID=428298_114;partial=00;start_type=ATG;rbs_motif=AGGAG;rbs_spacer=5-10bp;gc_cont=0.667
NZ_LPJW01000080.1|GCF_001533105.1_114     -            236 catechol_proteo      TIGR02439    288   1.9e-10   48.4   5.3   2   2    0.0082        17   12.1   0.0   177   192   127   142   126   144 0.87 # 133910 # 134617 # -1 # ID=428298_114;partial=00;start_type=ATG;rbs_motif=AGGAG;rbs_spacer=5-10bp;gc_cont=0.667
NZ_MDWA01000011.1|GCF_001720525.1_48      -            236 catechol_proteo      TIGR02439    288   1.9e-10   48.4   5.3   1   2   1.8e-10   3.9e-07   37.5   0.1   125   161    72   108    69   109 0.91 # 52756 # 53463 # -1 # ID=500229_48;partial=00;start_type=ATG;rbs_motif=AGGAG;rbs_spacer=5-10bp;gc_cont=0.668
NZ_MDWA01000011.1|GCF_001720525.1_48      -            236 catechol_proteo      TIGR02439    288   1.9e-10   48.4   5.3   2   2    0.0082        17   12.1   0.0   177   192   127   142   126   144 0.87 # 52756 # 53463 # -1 # ID=500229_48;partial=00;start_type=ATG;rbs_motif=AGGAG;rbs_spacer=5-10bp;gc_cont=0.668
NZ_MDWB01000004.1|GCF_001720575.1_251     -            236 catechol_proteo      TIGR02439    288   1.9e-10   48.4   5.3   1   2   1.8e-10   3.9e-07   37.5   0.1   125   161    72   108    69   109 0.91 # 289559 # 290266 # 1 # ID=226827_251;partial=00;start_type=ATG;rbs_motif=AGGAG;rbs_spacer=5-10bp;gc_cont=0.668
NZ_MDWB01000004.1|GCF_001720575.1_251     -            236 catechol_proteo      TIGR02439    288   1.9e-10   48.4   5.3   2   2    0.0082        17   12.1   0.0   177   192   127   142   126   144 0.87 # 289559 # 290266 # 1 # ID=226827_251;partial=00;start_type=ATG;rbs_motif=AGGAG;rbs_spacer=5-10bp;gc_cont=0.668
NZ_MLFG01000001.1|GCF_001865715.1_1422    -            236 catechol_proteo      TIGR02439    288   1.9e-10   48.4   5.3   1   2   1.8e-10   3.9e-07   37.5   0.1   125   161    72   108    69   109 0.91 # 1633584 # 1634291 # 1 # ID=315311_1422;partial=00;start_type=ATG;rbs_motif=AGGAG;rbs_spacer=5-10bp;gc_cont=0.668
NZ_MLFG01000001.1|GCF_001865715.1_1422    -            236 catechol_proteo      TIGR02439    288   1.9e-10   48.4   5.3   2   2    0.0082        17   12.1   0.0   177   192   127   142   126   144 0.87 # 1633584 # 1634291 # 1 # ID=315311_1422;partial=00;start_type=ATG;rbs_motif=AGGAG;rbs_spacer=5-10bp;gc_cont=0.668
NZ_MUJN01000005.1|GCF_001984315.1_2314    -            236 catechol_proteo      TIGR02439    288   1.9e-10   48.4   5.3   1   2   1.8e-10   3.9e-07   37.5   0.1   125   161    72   108    69   109 0.91 # 2586166 # 2586873 # -1 # ID=209108_2314;partial=00;start_type=ATG;rbs_motif=AGGAG;rbs_spacer=5-10bp;gc_cont=0.667
NZ_MUJN01000005.1|GCF_001984315.1_2314    -            236 catechol_proteo      TIGR02439    288   1.9e-10   48.4   5.3   2   2    0.0082        17   12.1   0.0   177   192   127   142   126   144 0.87 # 2586166 # 2586873 # -1 # ID=209108_2314;partial=00;start_type=ATG;rbs_motif=AGGAG;rbs_spacer=5-10bp;gc_cont=0.667
NZ_MUJO01000009.1|GCF_001984325.1_1286    -            236 catechol_proteo      TIGR02439    288   1.9e-10   48.4   5.3   1   2   1.8e-10   3.9e-07   37.5   0.1   125   161    72   108    69   109 0.91 # 1427165 # 1427872 # -1 # ID=442939_1286;partial=00;start_type=ATG;rbs_motif=AGGAG;rbs_spacer=5-10bp;gc_cont=0.671
NZ_MUJO01000009.1|GCF_001984325.1_1286    -            236 catechol_proteo      TIGR02439    288   1.9e-10   48.4   5.3   2   2    0.0082        17   12.1   0.0   177   192   127   142   126   144 0.87 # 1427165 # 1427872 # -1 # ID=442939_1286;partial=00;start_type=ATG;rbs_motif=AGGAG;rbs_spacer=5-10bp;gc_cont=0.671
NZ_MUJP01000005.1|GCF_001984275.1_1285    -            236 catechol_proteo      TIGR02439    288   1.9e-10   48.4   5.3   1   2   1.8e-10   3.9e-07   37.5   0.1   125   161    72   108    69   109 0.91 # 1423140 # 1423847 # -1 # ID=201254_1285;partial=00;start_type=ATG;rbs_motif=AGGAG;rbs_spacer=5-10bp;gc_cont=0.671
NZ_MUJP01000005.1|GCF_001984275.1_1285    -            236 catechol_proteo      TIGR02439    288   1.9e-10   48.4   5.3   2   2    0.0082        17   12.1   0.0   177   192   127   142   126   144 0.87 # 1423140 # 1423847 # -1 # ID=201254_1285;partial=00;start_type=ATG;rbs_motif=AGGAG;rbs_spacer=5-10bp;gc_cont=0.671
NZ_MUJQ01000015.1|GCF_001984375.1_1214    -            236 catechol_proteo      TIGR02439    288   1.9e-10   48.4   5.3   1   2   1.8e-10   3.9e-07   37.5   0.1   125   161    72   108    69   109 0.91 # 1367249 # 1367956 # -1 # ID=519299_1214;partial=00;start_type=ATG;rbs_motif=AGGAG;rbs_spacer=5-10bp;gc_cont=0.667
NZ_MUJQ01000015.1|GCF_001984375.1_1214    -            236 catechol_proteo      TIGR02439    288   1.9e-10   48.4   5.3   2   2    0.0082        17   12.1   0.0   177   192   127   142   126   144 0.87 # 1367249 # 1367956 # -1 # ID=519299_1214;partial=00;start_type=ATG;rbs_motif=AGGAG;rbs_spacer=5-10bp;gc_cont=0.667
NZ_MUJR01000003.1|GCF_001984285.1_918     -            236 catechol_proteo      TIGR02439    288   1.9e-10   48.4   5.3   1   2   1.8e-10   3.9e-07   37.5   0.1   125   161    72   108    69   109 0.91 # 1045377 # 1046084 # -1 # ID=138349_918;partial=00;start_type=ATG;rbs_motif=AGGAG;rbs_spacer=5-10bp;gc_cont=0.667
NZ_MUJR01000003.1|GCF_001984285.1_918     -            236 catechol_proteo      TIGR02439    288   1.9e-10   48.4   5.3   2   2    0.0082        17   12.1   0.0   177   192   127   142   126   144 0.87 # 1045377 # 1046084 # -1 # ID=138349_918;partial=00;start_type=ATG;rbs_motif=AGGAG;rbs_spacer=5-10bp;gc_cont=0.667
NZ_MUJS01000004.1|GCF_001984355.1_1221    -            236 catechol_proteo      TIGR02439    288   1.9e-10   48.4   5.3   1   2   1.8e-10   3.9e-07   37.5   0.1   125   161    72   108    69   109 0.91 # 1372764 # 1373471 # -1 # ID=77806_1221;partial=00;start_type=ATG;rbs_motif=AGGAG;rbs_spacer=5-10bp;gc_cont=0.667
NZ_MUJS01000004.1|GCF_001984355.1_1221    -            236 catechol_proteo      TIGR02439    288   1.9e-10   48.4   5.3   2   2    0.0082        17   12.1   0.0   177   192   127   142   126   144 0.87 # 1372764 # 1373471 # -1 # ID=77806_1221;partial=00;start_type=ATG;rbs_motif=AGGAG;rbs_spacer=5-10bp;gc_cont=0.667
NZ_MUPR01000002.1|GCF_001991115.1_48      -            236 catechol_proteo      TIGR02439    288   1.9e-10   48.4   5.3   1   2   1.8e-10   3.9e-07   37.5   0.1   125   161    72   108    69   109 0.91 # 52737 # 53444 # -1 # ID=181742_48;partial=00;start_type=ATG;rbs_motif=AGGAG;rbs_spacer=5-10bp;gc_cont=0.667
NZ_MUPR01000002.1|GCF_001991115.1_48      -            236 catechol_proteo      TIGR02439    288   1.9e-10   48.4   5.3   2   2    0.0082        17   12.1   0.0   177   192   127   142   126   144 0.87 # 52737 # 53444 # -1 # ID=181742_48;partial=00;start_type=ATG;rbs_motif=AGGAG;rbs_spacer=5-10bp;gc_cont=0.667
NZ_MUPS01000055.1|GCF_001994545.1_146     -            236 catechol_proteo      TIGR02439    288   1.9e-10   48.4   5.3   1   2   1.8e-10   3.9e-07   37.5   0.1   125   161    72   108    69   109 0.91 # 178864 # 179571 # 1 # ID=64706_146;partial=00;start_type=ATG;rbs_motif=AGGAG;rbs_spacer=5-10bp;gc_cont=0.667
NZ_MUPS01000055.1|GCF_001994545.1_146     -            236 catechol_proteo      TIGR02439    288   1.9e-10   48.4   5.3   2   2    0.0082        17   12.1   0.0   177   192   127   142   126   144 0.87 # 178864 # 179571 # 1 # ID=64706_146;partial=00;start_type=ATG;rbs_motif=AGGAG;rbs_spacer=5-10bp;gc_cont=0.667
NZ_MUPT01000008.1|GCF_001994815.1_69      -            236 catechol_proteo      TIGR02439    288   1.9e-10   48.4   5.3   1   2   1.8e-10   3.9e-07   37.5   0.1   125   161    72   108    69   109 0.91 # 89489 # 90196 # 1 # ID=178893_69;partial=00;start_type=ATG;rbs_motif=AGGAG;rbs_spacer=5-10bp;gc_cont=0.667
NZ_MUPT01000008.1|GCF_001994815.1_69      -            236 catechol_proteo      TIGR02439    288   1.9e-10   48.4   5.3   2   2    0.0082        17   12.1   0.0   177   192   127   142   126   144 0.87 # 89489 # 90196 # 1 # ID=178893_69;partial=00;start_type=ATG;rbs_motif=AGGAG;rbs_spacer=5-10bp;gc_cont=0.667
NZ_MUPU01000135.1|GCF_001994555.1_69      -            236 catechol_proteo      TIGR02439    288   1.9e-10   48.4   5.3   1   2   1.8e-10   3.9e-07   37.5   0.1   125   161    72   108    69   109 0.91 # 89566 # 90273 # 1 # ID=28339_69;partial=00;start_type=ATG;rbs_motif=AGGAG;rbs_spacer=5-10bp;gc_cont=0.667
NZ_MUPU01000135.1|GCF_001994555.1_69      -            236 catechol_proteo      TIGR02439    288   1.9e-10   48.4   5.3   2   2    0.0082        17   12.1   0.0   177   192   127   142   126   144 0.87 # 89566 # 90273 # 1 # ID=28339_69;partial=00;start_type=ATG;rbs_motif=AGGAG;rbs_spacer=5-10bp;gc_cont=0.667
NZ_MUPV01000098.1|GCF_001991435.1_69      -            236 catechol_proteo      TIGR02439    288   1.9e-10   48.4   5.3   1   2   1.8e-10   3.9e-07   37.5   0.1   125   161    72   108    69   109 0.91 # 89484 # 90191 # 1 # ID=180362_69;partial=00;start_type=ATG;rbs_motif=AGGAG;rbs_spacer=5-10bp;gc_cont=0.667
NZ_MUPV01000098.1|GCF_001991435.1_69      -            236 catechol_proteo      TIGR02439    288   1.9e-10   48.4   5.3   2   2    0.0082        17   12.1   0.0   177   192   127   142   126   144 0.87 # 89484 # 90191 # 1 # ID=180362_69;partial=00;start_type=ATG;rbs_motif=AGGAG;rbs_spacer=5-10bp;gc_cont=0.667
NZ_MUPW01000011.1|GCF_001991295.1_73      -            236 catechol_proteo      TIGR02439    288   1.9e-10   48.4   5.3   1   2   1.8e-10   3.9e-07   37.5   0.1   125   161    72   108    69   109 0.91 # 92288 # 92995 # 1 # ID=165875_73;partial=00;start_type=ATG;rbs_motif=AGGAG;rbs_spacer=5-10bp;gc_cont=0.667
NZ_MUPW01000011.1|GCF_001991295.1_73      -            236 catechol_proteo      TIGR02439    288   1.9e-10   48.4   5.3   2   2    0.0082        17   12.1   0.0   177   192   127   142   126   144 0.87 # 92288 # 92995 # 1 # ID=165875_73;partial=00;start_type=ATG;rbs_motif=AGGAG;rbs_spacer=5-10bp;gc_cont=0.667
NZ_MUPX01000001.1|GCF_001991275.1_44      -            236 catechol_proteo      TIGR02439    288   1.9e-10   48.4   5.3   1   2   1.8e-10   3.9e-07   37.5   0.1   125   161    72   108    69   109 0.91 # 48665 # 49372 # -1 # ID=273086_44;partial=00;start_type=ATG;rbs_motif=AGGAG;rbs_spacer=5-10bp;gc_cont=0.667
NZ_MUPX01000001.1|GCF_001991275.1_44      -            236 catechol_proteo      TIGR02439    288   1.9e-10   48.4   5.3   2   2    0.0082        17   12.1   0.0   177   192   127   142   126   144 0.87 # 48665 # 49372 # -1 # ID=273086_44;partial=00;start_type=ATG;rbs_motif=AGGAG;rbs_spacer=5-10bp;gc_cont=0.667
NZ_MUPY01000012.1|GCF_001994535.1_85      -            236 catechol_proteo      TIGR02439    288   1.9e-10   48.4   5.3   1   2   1.8e-10   3.9e-07   37.5   0.1   125   161    72   108    69   109 0.91 # 98921 # 99628 # 1 # ID=402715_85;partial=00;start_type=ATG;rbs_motif=AGGAG;rbs_spacer=5-10bp;gc_cont=0.667
NZ_MUPY01000012.1|GCF_001994535.1_85      -            236 catechol_proteo      TIGR02439    288   1.9e-10   48.4   5.3   2   2    0.0082        17   12.1   0.0   177   192   127   142   126   144 0.87 # 98921 # 99628 # 1 # ID=402715_85;partial=00;start_type=ATG;rbs_motif=AGGAG;rbs_spacer=5-10bp;gc_cont=0.667
NZ_MUPZ01000018.1|GCF_001994775.1_48      -            236 catechol_proteo      TIGR02439    288   1.9e-10   48.4   5.3   1   2   1.8e-10   3.9e-07   37.5   0.1   125   161    72   108    69   109 0.91 # 52743 # 53450 # -1 # ID=94848_48;partial=00;start_type=ATG;rbs_motif=AGGAG;rbs_spacer=5-10bp;gc_cont=0.667
NZ_MUPZ01000018.1|GCF_001994775.1_48      -            236 catechol_proteo      TIGR02439    288   1.9e-10   48.4   5.3   2   2    0.0082        17   12.1   0.0   177   192   127   142   126   144 0.87 # 52743 # 53450 # -1 # ID=94848_48;partial=00;start_type=ATG;rbs_motif=AGGAG;rbs_spacer=5-10bp;gc_cont=0.667
NZ_MUQA01000011.1|GCF_001991135.1_85      -            236 catechol_proteo      TIGR02439    288   1.9e-10   48.4   5.3   1   2   1.8e-10   3.9e-07   37.5   0.1   125   161    72   108    69   109 0.91 # 98500 # 99207 # 1 # ID=411613_85;partial=00;start_type=ATG;rbs_motif=AGGAG;rbs_spacer=5-10bp;gc_cont=0.667
NZ_MUQA01000011.1|GCF_001991135.1_85      -            236 catechol_proteo      TIGR02439    288   1.9e-10   48.4   5.3   2   2    0.0082        17   12.1   0.0   177   192   127   142   126   144 0.87 # 98500 # 99207 # 1 # ID=411613_85;partial=00;start_type=ATG;rbs_motif=AGGAG;rbs_spacer=5-10bp;gc_cont=0.667
NZ_MUQB01000013.1|GCF_001991155.1_48      -            236 catechol_proteo      TIGR02439    288   1.9e-10   48.4   5.3   1   2   1.8e-10   3.9e-07   37.5   0.1   125   161    72   108    69   109 0.91 # 52743 # 53450 # -1 # ID=493370_48;partial=00;start_type=ATG;rbs_motif=AGGAG;rbs_spacer=5-10bp;gc_cont=0.667
NZ_MUQB01000013.1|GCF_001991155.1_48      -            236 catechol_proteo      TIGR02439    288   1.9e-10   48.4   5.3   2   2    0.0082        17   12.1   0.0   177   192   127   142   126   144 0.87 # 52743 # 53450 # -1 # ID=493370_48;partial=00;start_type=ATG;rbs_motif=AGGAG;rbs_spacer=5-10bp;gc_cont=0.667
NZ_MUQC01000039.1|GCF_001991175.1_48      -            236 catechol_proteo      TIGR02439    288   1.9e-10   48.4   5.3   1   2   1.8e-10   3.9e-07   37.5   0.1   125   161    72   108    69   109 0.91 # 52743 # 53450 # -1 # ID=114870_48;partial=00;start_type=ATG;rbs_motif=AGGAG;rbs_spacer=5-10bp;gc_cont=0.667
NZ_MUQC01000039.1|GCF_001991175.1_48      -            236 catechol_proteo      TIGR02439    288   1.9e-10   48.4   5.3   2   2    0.0082        17   12.1   0.0   177   192   127   142   126   144 0.87 # 52743 # 53450 # -1 # ID=114870_48;partial=00;start_type=ATG;rbs_motif=AGGAG;rbs_spacer=5-10bp;gc_cont=0.667
NZ_MUQD01000033.1|GCF_001991565.1_69      -            236 catechol_proteo      TIGR02439    288   1.9e-10   48.4   5.3   1   2   1.8e-10   3.9e-07   37.5   0.1   125   161    72   108    69   109 0.91 # 89483 # 90190 # 1 # ID=126588_69;partial=00;start_type=ATG;rbs_motif=AGGAG;rbs_spacer=5-10bp;gc_cont=0.667
NZ_MUQD01000033.1|GCF_001991565.1_69      -            236 catechol_proteo      TIGR02439    288   1.9e-10   48.4   5.3   2   2    0.0082        17   12.1   0.0   177   192   127   142   126   144 0.87 # 89483 # 90190 # 1 # ID=126588_69;partial=00;start_type=ATG;rbs_motif=AGGAG;rbs_spacer=5-10bp;gc_cont=0.667
NZ_MUQE01000121.1|GCF_001991195.1_73      -            236 catechol_proteo      TIGR02439    288   1.9e-10   48.4   5.3   1   2   1.8e-10   3.9e-07   37.5   0.1   125   161    72   108    69   109 0.91 # 92283 # 92990 # 1 # ID=24258_73;partial=00;start_type=ATG;rbs_motif=AGGAG;rbs_spacer=5-10bp;gc_cont=0.667
NZ_MUQE01000121.1|GCF_001991195.1_73      -            236 catechol_proteo      TIGR02439    288   1.9e-10   48.4   5.3   2   2    0.0082        17   12.1   0.0   177   192   127   142   126   144 0.87 # 92283 # 92990 # 1 # ID=24258_73;partial=00;start_type=ATG;rbs_motif=AGGAG;rbs_spacer=5-10bp;gc_cont=0.667
NZ_MUQF01000055.1|GCF_001991595.1_48      -            236 catechol_proteo      TIGR02439    288   1.9e-10   48.4   5.3   1   2   1.8e-10   3.9e-07   37.5   0.1   125   161    72   108    69   109 0.91 # 52730 # 53437 # -1 # ID=64786_48;partial=00;start_type=ATG;rbs_motif=AGGAG;rbs_spacer=5-10bp;gc_cont=0.667
NZ_MUQF01000055.1|GCF_001991595.1_48      -            236 catechol_proteo      TIGR02439    288   1.9e-10   48.4   5.3   2   2    0.0082        17   12.1   0.0   177   192   127   142   126   144 0.87 # 52730 # 53437 # -1 # ID=64786_48;partial=00;start_type=ATG;rbs_motif=AGGAG;rbs_spacer=5-10bp;gc_cont=0.667
NZ_MUQG01000116.1|GCF_001991215.1_69      -            236 catechol_proteo      TIGR02439    288   1.9e-10   48.4   5.3   1   2   1.8e-10   3.9e-07   37.5   0.1   125   161    72   108    69   109 0.91 # 89482 # 90189 # 1 # ID=499850_69;partial=00;start_type=ATG;rbs_motif=AGGAG;rbs_spacer=5-10bp;gc_cont=0.667
NZ_MUQG01000116.1|GCF_001991215.1_69      -            236 catechol_proteo      TIGR02439    288   1.9e-10   48.4   5.3   2   2    0.0082        17   12.1   0.0   177   192   127   142   126   144 0.87 # 89482 # 90189 # 1 # ID=499850_69;partial=00;start_type=ATG;rbs_motif=AGGAG;rbs_spacer=5-10bp;gc_cont=0.667
NZ_MUQH01000120.1|GCF_001991455.1_48      -            236 catechol_proteo      TIGR02439    288   1.9e-10   48.4   5.3   1   2   1.8e-10   3.9e-07   37.5   0.1   125   161    72   108    69   109 0.91 # 52732 # 53439 # -1 # ID=123896_48;partial=00;start_type=ATG;rbs_motif=AGGAG;rbs_spacer=5-10bp;gc_cont=0.667
NZ_MUQH01000120.1|GCF_001991455.1_48      -            236 catechol_proteo      TIGR02439    288   1.9e-10   48.4   5.3   2   2    0.0082        17   12.1   0.0   177   192   127   142   126   144 0.87 # 52732 # 53439 # -1 # ID=123896_48;partial=00;start_type=ATG;rbs_motif=AGGAG;rbs_spacer=5-10bp;gc_cont=0.667
NZ_MUQI01000061.1|GCF_001991475.1_48      -            236 catechol_proteo      TIGR02439    288   1.9e-10   48.4   5.3   1   2   1.8e-10   3.9e-07   37.5   0.1   125   161    72   108    69   109 0.91 # 52743 # 53450 # -1 # ID=396601_48;partial=00;start_type=ATG;rbs_motif=AGGAG;rbs_spacer=5-10bp;gc_cont=0.667
NZ_MUQI01000061.1|GCF_001991475.1_48      -            236 catechol_proteo      TIGR02439    288   1.9e-10   48.4   5.3   2   2    0.0082        17   12.1   0.0   177   192   127   142   126   144 0.87 # 52743 # 53450 # -1 # ID=396601_48;partial=00;start_type=ATG;rbs_motif=AGGAG;rbs_spacer=5-10bp;gc_cont=0.667
NZ_MUQJ01000044.1|GCF_001991235.1_48      -            236 catechol_proteo      TIGR02439    288   1.9e-10   48.4   5.3   1   2   1.8e-10   3.9e-07   37.5   0.1   125   161    72   108    69   109 0.91 # 52745 # 53452 # -1 # ID=18336_48;partial=00;start_type=ATG;rbs_motif=AGGAG;rbs_spacer=5-10bp;gc_cont=0.667
NZ_MUQJ01000044.1|GCF_001991235.1_48      -            236 catechol_proteo      TIGR02439    288   1.9e-10   48.4   5.3   2   2    0.0082        17   12.1   0.0   177   192   127   142   126   144 0.87 # 52745 # 53452 # -1 # ID=18336_48;partial=00;start_type=ATG;rbs_motif=AGGAG;rbs_spacer=5-10bp;gc_cont=0.667
NZ_MUQK01000066.1|GCF_001994595.1_48      -            236 catechol_proteo      TIGR02439    288   1.9e-10   48.4   5.3   1   2   1.8e-10   3.9e-07   37.5   0.1   125   161    72   108    69   109 0.91 # 52743 # 53450 # -1 # ID=53681_48;partial=00;start_type=ATG;rbs_motif=AGGAG;rbs_spacer=5-10bp;gc_cont=0.667
NZ_MUQK01000066.1|GCF_001994595.1_48      -            236 catechol_proteo      TIGR02439    288   1.9e-10   48.4   5.3   2   2    0.0082        17   12.1   0.0   177   192   127   142   126   144 0.87 # 52743 # 53450 # -1 # ID=53681_48;partial=00;start_type=ATG;rbs_motif=AGGAG;rbs_spacer=5-10bp;gc_cont=0.667
NZ_MUQL01000031.1|GCF_001991255.1_146     -            236 catechol_proteo      TIGR02439    288   1.9e-10   48.4   5.3   1   2   1.8e-10   3.9e-07   37.5   0.1   125   161    72   108    69   109 0.91 # 173860 # 174567 # 1 # ID=397178_146;partial=00;start_type=ATG;rbs_motif=AGGAG;rbs_spacer=5-10bp;gc_cont=0.671
NZ_MUQL01000031.1|GCF_001991255.1_146     -            236 catechol_proteo      TIGR02439    288   1.9e-10   48.4   5.3   2   2    0.0082        17   12.1   0.0   177   192   127   142   126   144 0.87 # 173860 # 174567 # 1 # ID=397178_146;partial=00;start_type=ATG;rbs_motif=AGGAG;rbs_spacer=5-10bp;gc_cont=0.671
NZ_MUQM01000160.1|GCF_001991695.1_146     -            236 catechol_proteo      TIGR02439    288   1.9e-10   48.4   5.3   1   2   1.8e-10   3.9e-07   37.5   0.1   125   161    72   108    69   109 0.91 # 173760 # 174467 # 1 # ID=327270_146;partial=00;start_type=ATG;rbs_motif=AGGAG;rbs_spacer=5-10bp;gc_cont=0.671
NZ_MUQM01000160.1|GCF_001991695.1_146     -            236 catechol_proteo      TIGR02439    288   1.9e-10   48.4   5.3   2   2    0.0082        17   12.1   0.0   177   192   127   142   126   144 0.87 # 173760 # 174467 # 1 # ID=327270_146;partial=00;start_type=ATG;rbs_motif=AGGAG;rbs_spacer=5-10bp;gc_cont=0.671
NZ_MUQN01000004.1|GCF_001994605.1_139     -            236 catechol_proteo      TIGR02439    288   1.9e-10   48.4   5.3   1   2   1.8e-10   3.9e-07   37.5   0.1   125   161    72   108    69   109 0.91 # 167449 # 168156 # 1 # ID=148145_139;partial=00;start_type=ATG;rbs_motif=AGGAG;rbs_spacer=5-10bp;gc_cont=0.671
NZ_MUQN01000004.1|GCF_001994605.1_139     -            236 catechol_proteo      TIGR02439    288   1.9e-10   48.4   5.3   2   2    0.0082        17   12.1   0.0   177   192   127   142   126   144 0.87 # 167449 # 168156 # 1 # ID=148145_139;partial=00;start_type=ATG;rbs_motif=AGGAG;rbs_spacer=5-10bp;gc_cont=0.671
NZ_MUQO01000169.1|GCF_001991515.1_67      -            236 catechol_proteo      TIGR02439    288   1.9e-10   48.4   5.3   1   2   1.8e-10   3.9e-07   37.5   0.1   125   161    72   108    69   109 0.91 # 80294 # 81001 # 1 # ID=386943_67;partial=00;start_type=ATG;rbs_motif=AGGAG;rbs_spacer=5-10bp;gc_cont=0.671
NZ_MUQO01000169.1|GCF_001991515.1_67      -            236 catechol_proteo      TIGR02439    288   1.9e-10   48.4   5.3   2   2    0.0082        17   12.1   0.0   177   192   127   142   126   144 0.87 # 80294 # 81001 # 1 # ID=386943_67;partial=00;start_type=ATG;rbs_motif=AGGAG;rbs_spacer=5-10bp;gc_cont=0.671
NZ_MUQP01000108.1|GCF_001991535.1_146     -            236 catechol_proteo      TIGR02439    288   1.9e-10   48.4   5.3   1   2   1.8e-10   3.9e-07   37.5   0.1   125   161    72   108    69   109 0.91 # 173798 # 174505 # 1 # ID=208419_146;partial=00;start_type=ATG;rbs_motif=AGGAG;rbs_spacer=5-10bp;gc_cont=0.671
NZ_MUQP01000108.1|GCF_001991535.1_146     -            236 catechol_proteo      TIGR02439    288   1.9e-10   48.4   5.3   2   2    0.0082        17   12.1   0.0   177   192   127   142   126   144 0.87 # 173798 # 174505 # 1 # ID=208419_146;partial=00;start_type=ATG;rbs_motif=AGGAG;rbs_spacer=5-10bp;gc_cont=0.671
NZ_MUQQ01000029.1|GCF_001991555.1_146     -            236 catechol_proteo      TIGR02439    288   1.9e-10   48.4   5.3   1   2   1.8e-10   3.9e-07   37.5   0.1   125   161    72   108    69   109 0.91 # 173836 # 174543 # 1 # ID=101205_146;partial=00;start_type=ATG;rbs_motif=AGGAG;rbs_spacer=5-10bp;gc_cont=0.671
NZ_MUQQ01000029.1|GCF_001991555.1_146     -            236 catechol_proteo      TIGR02439    288   1.9e-10   48.4   5.3   2   2    0.0082        17   12.1   0.0   177   192   127   142   126   144 0.87 # 173836 # 174543 # 1 # ID=101205_146;partial=00;start_type=ATG;rbs_motif=AGGAG;rbs_spacer=5-10bp;gc_cont=0.671
NZ_MUQR01000181.1|GCF_001991495.1_67      -            236 catechol_proteo      TIGR02439    288   1.9e-10   48.4   5.3   1   2   1.8e-10   3.9e-07   37.5   0.1   125   161    72   108    69   109 0.91 # 80211 # 80918 # 1 # ID=472817_67;partial=00;start_type=ATG;rbs_motif=AGGAG;rbs_spacer=5-10bp;gc_cont=0.671
NZ_MUQR01000181.1|GCF_001991495.1_67      -            236 catechol_proteo      TIGR02439    288   1.9e-10   48.4   5.3   2   2    0.0082        17   12.1   0.0   177   192   127   142   126   144 0.87 # 80211 # 80918 # 1 # ID=472817_67;partial=00;start_type=ATG;rbs_motif=AGGAG;rbs_spacer=5-10bp;gc_cont=0.671
NZ_MUQS01000052.1|GCF_001991315.1_145     -            236 catechol_proteo      TIGR02439    288   1.9e-10   48.4   5.3   1   2   1.8e-10   3.9e-07   37.5   0.1   125   161    72   108    69   109 0.91 # 173630 # 174337 # 1 # ID=273304_145;partial=00;start_type=ATG;rbs_motif=AGGAG;rbs_spacer=5-10bp;gc_cont=0.671
NZ_MUQS01000052.1|GCF_001991315.1_145     -            236 catechol_proteo      TIGR02439    288   1.9e-10   48.4   5.3   2   2    0.0082        17   12.1   0.0   177   192   127   142   126   144 0.87 # 173630 # 174337 # 1 # ID=273304_145;partial=00;start_type=ATG;rbs_motif=AGGAG;rbs_spacer=5-10bp;gc_cont=0.671
NZ_MUQT01000022.1|GCF_001991325.1_13      -            236 catechol_proteo      TIGR02439    288   1.9e-10   48.4   5.3   1   2   1.8e-10   3.9e-07   37.5   0.1   125   161    72   108    69   109 0.91 # 14894 # 15601 # 1 # ID=143014_13;partial=00;start_type=ATG;rbs_motif=AGGAG;rbs_spacer=5-10bp;gc_cont=0.671
NZ_MUQT01000022.1|GCF_001991325.1_13      -            236 catechol_proteo      TIGR02439    288   1.9e-10   48.4   5.3   2   2    0.0082        17   12.1   0.0   177   192   127   142   126   144 0.87 # 14894 # 15601 # 1 # ID=143014_13;partial=00;start_type=ATG;rbs_motif=AGGAG;rbs_spacer=5-10bp;gc_cont=0.671
NZ_MUQU01000095.1|GCF_001991355.1_67      -            236 catechol_proteo      TIGR02439    288   1.9e-10   48.4   5.3   1   2   1.8e-10   3.9e-07   37.5   0.1   125   161    72   108    69   109 0.91 # 80183 # 80890 # 1 # ID=383830_67;partial=00;start_type=ATG;rbs_motif=AGGAG;rbs_spacer=5-10bp;gc_cont=0.671
NZ_MUQU01000095.1|GCF_001991355.1_67      -            236 catechol_proteo      TIGR02439    288   1.9e-10   48.4   5.3   2   2    0.0082        17   12.1   0.0   177   192   127   142   126   144 0.87 # 80183 # 80890 # 1 # ID=383830_67;partial=00;start_type=ATG;rbs_motif=AGGAG;rbs_spacer=5-10bp;gc_cont=0.671
NZ_MUQV01000198.1|GCF_001991615.1_32      -            236 catechol_proteo      TIGR02439    288   1.9e-10   48.4   5.3   1   2   1.8e-10   3.9e-07   37.5   0.1   125   161    72   108    69   109 0.91 # 34846 # 35553 # -1 # ID=501771_32;partial=00;start_type=ATG;rbs_motif=AGGAG;rbs_spacer=5-10bp;gc_cont=0.671
NZ_MUQV01000198.1|GCF_001991615.1_32      -            236 catechol_proteo      TIGR02439    288   1.9e-10   48.4   5.3   2   2    0.0082        17   12.1   0.0   177   192   127   142   126   144 0.87 # 34846 # 35553 # -1 # ID=501771_32;partial=00;start_type=ATG;rbs_motif=AGGAG;rbs_spacer=5-10bp;gc_cont=0.671
NZ_MUQW01000039.1|GCF_001991625.1_146     -            236 catechol_proteo      TIGR02439    288   1.9e-10   48.4   5.3   1   2   1.8e-10   3.9e-07   37.5   0.1   125   161    72   108    69   109 0.91 # 173918 # 174625 # 1 # ID=139638_146;partial=00;start_type=ATG;rbs_motif=AGGAG;rbs_spacer=5-10bp;gc_cont=0.671
NZ_MUQW01000039.1|GCF_001991625.1_146     -            236 catechol_proteo      TIGR02439    288   1.9e-10   48.4   5.3   2   2    0.0082        17   12.1   0.0   177   192   127   142   126   144 0.87 # 173918 # 174625 # 1 # ID=139638_146;partial=00;start_type=ATG;rbs_motif=AGGAG;rbs_spacer=5-10bp;gc_cont=0.671
NZ_MUQX01000143.1|GCF_001991385.1_49      -            236 catechol_proteo      TIGR02439    288   1.9e-10   48.4   5.3   1   2   1.8e-10   3.9e-07   37.5   0.1   125   161    72   108    69   109 0.91 # 53231 # 53938 # 1 # ID=233237_49;partial=00;start_type=ATG;rbs_motif=AGGAG;rbs_spacer=5-10bp;gc_cont=0.671
NZ_MUQX01000143.1|GCF_001991385.1_49      -            236 catechol_proteo      TIGR02439    288   1.9e-10   48.4   5.3   2   2    0.0082        17   12.1   0.0   177   192   127   142   126   144 0.87 # 53231 # 53938 # 1 # ID=233237_49;partial=00;start_type=ATG;rbs_motif=AGGAG;rbs_spacer=5-10bp;gc_cont=0.671
NZ_MUQY01000002.1|GCF_001991375.1_49      -            236 catechol_proteo      TIGR02439    288   1.9e-10   48.4   5.3   1   2   1.8e-10   3.9e-07   37.5   0.1   125   161    72   108    69   109 0.91 # 53168 # 53875 # 1 # ID=131947_49;partial=00;start_type=ATG;rbs_motif=AGGAG;rbs_spacer=5-10bp;gc_cont=0.671
NZ_MUQY01000002.1|GCF_001991375.1_49      -            236 catechol_proteo      TIGR02439    288   1.9e-10   48.4   5.3   2   2    0.0082        17   12.1   0.0   177   192   127   142   126   144 0.87 # 53168 # 53875 # 1 # ID=131947_49;partial=00;start_type=ATG;rbs_motif=AGGAG;rbs_spacer=5-10bp;gc_cont=0.671
NZ_MUQZ01000003.1|GCF_001991755.1_49      -            236 catechol_proteo      TIGR02439    288   1.9e-10   48.4   5.3   1   2   1.8e-10   3.9e-07   37.5   0.1   125   161    72   108    69   109 0.91 # 53169 # 53876 # 1 # ID=355719_49;partial=00;start_type=ATG;rbs_motif=AGGAG;rbs_spacer=5-10bp;gc_cont=0.671
NZ_MUQZ01000003.1|GCF_001991755.1_49      -            236 catechol_proteo      TIGR02439    288   1.9e-10   48.4   5.3   2   2    0.0082        17   12.1   0.0   177   192   127   142   126   144 0.87 # 53169 # 53876 # 1 # ID=355719_49;partial=00;start_type=ATG;rbs_motif=AGGAG;rbs_spacer=5-10bp;gc_cont=0.671
NZ_MURA01000153.1|GCF_001991415.1_41      -            236 catechol_proteo      TIGR02439    288   1.9e-10   48.4   5.3   1   2   1.8e-10   3.9e-07   37.5   0.1   125   161    72   108    69   109 0.91 # 46484 # 47191 # -1 # ID=29116_41;partial=00;start_type=ATG;rbs_motif=AGGAG;rbs_spacer=5-10bp;gc_cont=0.671
NZ_MURA01000153.1|GCF_001991415.1_41      -            236 catechol_proteo      TIGR02439    288   1.9e-10   48.4   5.3   2   2    0.0082        17   12.1   0.0   177   192   127   142   126   144 0.87 # 46484 # 47191 # -1 # ID=29116_41;partial=00;start_type=ATG;rbs_motif=AGGAG;rbs_spacer=5-10bp;gc_cont=0.671
NZ_MURB01000256.1|GCF_001994615.1_32      -            236 catechol_proteo      TIGR02439    288   1.9e-10   48.4   5.3   1   2   1.8e-10   3.9e-07   37.5   0.1   125   161    72   108    69   109 0.91 # 34704 # 35411 # -1 # ID=180928_32;partial=00;start_type=ATG;rbs_motif=AGGAG;rbs_spacer=5-10bp;gc_cont=0.671
NZ_MURB01000256.1|GCF_001994615.1_32      -            236 catechol_proteo      TIGR02439    288   1.9e-10   48.4   5.3   2   2    0.0082        17   12.1   0.0   177   192   127   142   126   144 0.87 # 34704 # 35411 # -1 # ID=180928_32;partial=00;start_type=ATG;rbs_motif=AGGAG;rbs_spacer=5-10bp;gc_cont=0.671
NZ_MURC01000058.1|GCF_001994855.1_177     -            236 catechol_proteo      TIGR02439    288   1.9e-10   48.4   5.3   1   2   1.8e-10   3.9e-07   37.5   0.1   125   161    72   108    69   109 0.91 # 211510 # 212217 # 1 # ID=255320_177;partial=00;start_type=ATG;rbs_motif=AGGAG;rbs_spacer=5-10bp;gc_cont=0.671
NZ_MURC01000058.1|GCF_001994855.1_177     -            236 catechol_proteo      TIGR02439    288   1.9e-10   48.4   5.3   2   2    0.0082        17   12.1   0.0   177   192   127   142   126   144 0.87 # 211510 # 212217 # 1 # ID=255320_177;partial=00;start_type=ATG;rbs_motif=AGGAG;rbs_spacer=5-10bp;gc_cont=0.671
NZ_MURD01000024.1|GCF_001991715.1_41      -            236 catechol_proteo      TIGR02439    288   1.9e-10   48.4   5.3   1   2   1.8e-10   3.9e-07   37.5   0.1   125   161    72   108    69   109 0.91 # 46515 # 47222 # -1 # ID=234595_41;partial=00;start_type=ATG;rbs_motif=AGGAG;rbs_spacer=5-10bp;gc_cont=0.671
NZ_MURD01000024.1|GCF_001991715.1_41      -            236 catechol_proteo      TIGR02439    288   1.9e-10   48.4   5.3   2   2    0.0082        17   12.1   0.0   177   192   127   142   126   144 0.87 # 46515 # 47222 # -1 # ID=234595_41;partial=00;start_type=ATG;rbs_motif=AGGAG;rbs_spacer=5-10bp;gc_cont=0.671
NZ_MURE01000079.1|GCF_001991735.1_40      -            236 catechol_proteo      TIGR02439    288   1.9e-10   48.4   5.3   1   2   1.8e-10   3.9e-07   37.5   0.1   125   161    72   108    69   109 0.91 # 45577 # 46284 # -1 # ID=529786_40;partial=00;start_type=ATG;rbs_motif=AGGAG;rbs_spacer=5-10bp;gc_cont=0.671
NZ_MURE01000079.1|GCF_001991735.1_40      -            236 catechol_proteo      TIGR02439    288   1.9e-10   48.4   5.3   2   2    0.0082        17   12.1   0.0   177   192   127   142   126   144 0.87 # 45577 # 46284 # -1 # ID=529786_40;partial=00;start_type=ATG;rbs_motif=AGGAG;rbs_spacer=5-10bp;gc_cont=0.671
NZ_MURF01000120.1|GCF_001991745.1_44      -            236 catechol_proteo      TIGR02439    288   1.9e-10   48.4   5.3   1   2   1.8e-10   3.9e-07   37.5   0.1   125   161    72   108    69   109 0.91 # 49088 # 49795 # -1 # ID=298245_44;partial=00;start_type=ATG;rbs_motif=AGGAG;rbs_spacer=5-10bp;gc_cont=0.671
NZ_MURF01000120.1|GCF_001991745.1_44      -            236 catechol_proteo      TIGR02439    288   1.9e-10   48.4   5.3   2   2    0.0082        17   12.1   0.0   177   192   127   142   126   144 0.87 # 49088 # 49795 # -1 # ID=298245_44;partial=00;start_type=ATG;rbs_motif=AGGAG;rbs_spacer=5-10bp;gc_cont=0.671
NZ_MURG01000002.1|GCF_001992035.1_72      -            236 catechol_proteo      TIGR02439    288   1.9e-10   48.4   5.3   1   2   1.8e-10   3.9e-07   37.5   0.1   125   161    72   108    69   109 0.91 # 86849 # 87556 # 1 # ID=475813_72;partial=00;start_type=ATG;rbs_motif=AGGAG;rbs_spacer=5-10bp;gc_cont=0.671
NZ_MURG01000002.1|GCF_001992035.1_72      -            236 catechol_proteo      TIGR02439    288   1.9e-10   48.4   5.3   2   2    0.0082        17   12.1   0.0   177   192   127   142   126   144 0.87 # 86849 # 87556 # 1 # ID=475813_72;partial=00;start_type=ATG;rbs_motif=AGGAG;rbs_spacer=5-10bp;gc_cont=0.671
NZ_MURH01000048.1|GCF_001991815.1_72      -            236 catechol_proteo      TIGR02439    288   1.9e-10   48.4   5.3   1   2   1.8e-10   3.9e-07   37.5   0.1   125   161    72   108    69   109 0.91 # 86784 # 87491 # 1 # ID=54159_72;partial=00;start_type=ATG;rbs_motif=AGGAG;rbs_spacer=5-10bp;gc_cont=0.671
NZ_MURH01000048.1|GCF_001991815.1_72      -            236 catechol_proteo      TIGR02439    288   1.9e-10   48.4   5.3   2   2    0.0082        17   12.1   0.0   177   192   127   142   126   144 0.87 # 86784 # 87491 # 1 # ID=54159_72;partial=00;start_type=ATG;rbs_motif=AGGAG;rbs_spacer=5-10bp;gc_cont=0.671
NZ_MURI01000024.1|GCF_001991655.1_48      -            236 catechol_proteo      TIGR02439    288   1.9e-10   48.4   5.3   1   2   1.8e-10   3.9e-07   37.5   0.1   125   161    72   108    69   109 0.91 # 52770 # 53477 # -1 # ID=418526_48;partial=00;start_type=ATG;rbs_motif=AGGAG;rbs_spacer=5-10bp;gc_cont=0.671
NZ_MURI01000024.1|GCF_001991655.1_48      -            236 catechol_proteo      TIGR02439    288   1.9e-10   48.4   5.3   2   2    0.0082        17   12.1   0.0   177   192   127   142   126   144 0.87 # 52770 # 53477 # -1 # ID=418526_48;partial=00;start_type=ATG;rbs_motif=AGGAG;rbs_spacer=5-10bp;gc_cont=0.671
NZ_MURJ01000014.1|GCF_001991795.1_233     -            236 catechol_proteo      TIGR02439    288   1.9e-10   48.4   5.3   1   2   1.8e-10   3.9e-07   37.5   0.1   125   161    72   108    69   109 0.91 # 271339 # 272046 # 1 # ID=530587_233;partial=00;start_type=ATG;rbs_motif=AGGAG;rbs_spacer=5-10bp;gc_cont=0.671
NZ_MURJ01000014.1|GCF_001991795.1_233     -            236 catechol_proteo      TIGR02439    288   1.9e-10   48.4   5.3   2   2    0.0082        17   12.1   0.0   177   192   127   142   126   144 0.87 # 271339 # 272046 # 1 # ID=530587_233;partial=00;start_type=ATG;rbs_motif=AGGAG;rbs_spacer=5-10bp;gc_cont=0.671
NZ_MURK01000044.1|GCF_001994655.1_48      -            236 catechol_proteo      TIGR02439    288   1.9e-10   48.4   5.3   1   2   1.8e-10   3.9e-07   37.5   0.1   125   161    72   108    69   109 0.91 # 52769 # 53476 # -1 # ID=495607_48;partial=00;start_type=ATG;rbs_motif=AGGAG;rbs_spacer=5-10bp;gc_cont=0.671
NZ_MURK01000044.1|GCF_001994655.1_48      -            236 catechol_proteo      TIGR02439    288   1.9e-10   48.4   5.3   2   2    0.0082        17   12.1   0.0   177   192   127   142   126   144 0.87 # 52769 # 53476 # -1 # ID=495607_48;partial=00;start_type=ATG;rbs_motif=AGGAG;rbs_spacer=5-10bp;gc_cont=0.671
NZ_MURL01000011.1|GCF_001991835.1_42      -            236 catechol_proteo      TIGR02439    288   1.9e-10   48.4   5.3   1   2   1.8e-10   3.9e-07   37.5   0.1   125   161    72   108    69   109 0.91 # 46527 # 47234 # -1 # ID=394471_42;partial=00;start_type=ATG;rbs_motif=AGGAG;rbs_spacer=5-10bp;gc_cont=0.671
NZ_MURL01000011.1|GCF_001991835.1_42      -            236 catechol_proteo      TIGR02439    288   1.9e-10   48.4   5.3   2   2    0.0082        17   12.1   0.0   177   192   127   142   126   144 0.87 # 46527 # 47234 # -1 # ID=394471_42;partial=00;start_type=ATG;rbs_motif=AGGAG;rbs_spacer=5-10bp;gc_cont=0.671
NZ_MURM01000147.1|GCF_001991665.1_41      -            236 catechol_proteo      TIGR02439    288   1.9e-10   48.4   5.3   1   2   1.8e-10   3.9e-07   37.5   0.1   125   161    72   108    69   109 0.91 # 46499 # 47206 # -1 # ID=495340_41;partial=00;start_type=ATG;rbs_motif=AGGAG;rbs_spacer=5-10bp;gc_cont=0.671
NZ_MURM01000147.1|GCF_001991665.1_41      -            236 catechol_proteo      TIGR02439    288   1.9e-10   48.4   5.3   2   2    0.0082        17   12.1   0.0   177   192   127   142   126   144 0.87 # 46499 # 47206 # -1 # ID=495340_41;partial=00;start_type=ATG;rbs_motif=AGGAG;rbs_spacer=5-10bp;gc_cont=0.671
NZ_MURN01000158.1|GCF_001991845.1_154     -            236 catechol_proteo      TIGR02439    288   1.9e-10   48.4   5.3   1   2   1.8e-10   3.9e-07   37.5   0.1   125   161    72   108    69   109 0.91 # 183831 # 184538 # 1 # ID=504502_154;partial=00;start_type=ATG;rbs_motif=AGGAG;rbs_spacer=5-10bp;gc_cont=0.671
NZ_MURN01000158.1|GCF_001991845.1_154     -            236 catechol_proteo      TIGR02439    288   1.9e-10   48.4   5.3   2   2    0.0082        17   12.1   0.0   177   192   127   142   126   144 0.87 # 183831 # 184538 # 1 # ID=504502_154;partial=00;start_type=ATG;rbs_motif=AGGAG;rbs_spacer=5-10bp;gc_cont=0.671
NZ_MURO01000051.1|GCF_001991875.1_71      -            236 catechol_proteo      TIGR02439    288   1.9e-10   48.4   5.3   1   2   1.8e-10   3.9e-07   37.5   0.1   125   161    72   108    69   109 0.91 # 82187 # 82894 # 1 # ID=522441_71;partial=00;start_type=ATG;rbs_motif=AGGAG;rbs_spacer=5-10bp;gc_cont=0.671
NZ_MURO01000051.1|GCF_001991875.1_71      -            236 catechol_proteo      TIGR02439    288   1.9e-10   48.4   5.3   2   2    0.0082        17   12.1   0.0   177   192   127   142   126   144 0.87 # 82187 # 82894 # 1 # ID=522441_71;partial=00;start_type=ATG;rbs_motif=AGGAG;rbs_spacer=5-10bp;gc_cont=0.671
NZ_MURP01000084.1|GCF_001991935.1_51      -            236 catechol_proteo      TIGR02439    288   1.9e-10   48.4   5.3   1   2   1.8e-10   3.9e-07   37.5   0.1   125   161    72   108    69   109 0.91 # 55548 # 56255 # 1 # ID=76716_51;partial=00;start_type=ATG;rbs_motif=AGGAG;rbs_spacer=5-10bp;gc_cont=0.671
NZ_MURP01000084.1|GCF_001991935.1_51      -            236 catechol_proteo      TIGR02439    288   1.9e-10   48.4   5.3   2   2    0.0082        17   12.1   0.0   177   192   127   142   126   144 0.87 # 55548 # 56255 # 1 # ID=76716_51;partial=00;start_type=ATG;rbs_motif=AGGAG;rbs_spacer=5-10bp;gc_cont=0.671
NZ_MURQ01000020.1|GCF_001991885.1_86      -            236 catechol_proteo      TIGR02439    288   1.9e-10   48.4   5.3   1   2   1.8e-10   3.9e-07   37.5   0.1   125   161    72   108    69   109 0.91 # 104282 # 104989 # 1 # ID=98477_86;partial=00;start_type=ATG;rbs_motif=AGGAG;rbs_spacer=5-10bp;gc_cont=0.665
NZ_MURQ01000020.1|GCF_001991885.1_86      -            236 catechol_proteo      TIGR02439    288   1.9e-10   48.4   5.3   2   2    0.0082        17   12.1   0.0   177   192   127   142   126   144 0.87 # 104282 # 104989 # 1 # ID=98477_86;partial=00;start_type=ATG;rbs_motif=AGGAG;rbs_spacer=5-10bp;gc_cont=0.665
NZ_MURR01000047.1|GCF_001993135.1_48      -            236 catechol_proteo      TIGR02439    288   1.9e-10   48.4   5.3   1   2   1.8e-10   3.9e-07   37.5   0.1   125   161    72   108    69   109 0.91 # 52771 # 53478 # -1 # ID=380669_48;partial=00;start_type=ATG;rbs_motif=AGGAG;rbs_spacer=5-10bp;gc_cont=0.665
NZ_MURR01000047.1|GCF_001993135.1_48      -            236 catechol_proteo      TIGR02439    288   1.9e-10   48.4   5.3   2   2    0.0082        17   12.1   0.0   177   192   127   142   126   144 0.87 # 52771 # 53478 # -1 # ID=380669_48;partial=00;start_type=ATG;rbs_motif=AGGAG;rbs_spacer=5-10bp;gc_cont=0.665
NZ_MURS01000065.1|GCF_001991955.1_48      -            236 catechol_proteo      TIGR02439    288   1.9e-10   48.4   5.3   1   2   1.8e-10   3.9e-07   37.5   0.1   125   161    72   108    69   109 0.91 # 52769 # 53476 # -1 # ID=31160_48;partial=00;start_type=ATG;rbs_motif=AGGAG;rbs_spacer=5-10bp;gc_cont=0.665
NZ_MURS01000065.1|GCF_001991955.1_48      -            236 catechol_proteo      TIGR02439    288   1.9e-10   48.4   5.3   2   2    0.0082        17   12.1   0.0   177   192   127   142   126   144 0.87 # 52769 # 53476 # -1 # ID=31160_48;partial=00;start_type=ATG;rbs_motif=AGGAG;rbs_spacer=5-10bp;gc_cont=0.665
NZ_MURT01000130.1|GCF_001991915.1_64      -            236 catechol_proteo      TIGR02439    288   1.9e-10   48.4   5.3   1   2   1.8e-10   3.9e-07   37.5   0.1   125   161    72   108    69   109 0.91 # 82895 # 83602 # 1 # ID=95763_64;partial=00;start_type=ATG;rbs_motif=AGGAG;rbs_spacer=5-10bp;gc_cont=0.665
NZ_MURT01000130.1|GCF_001991915.1_64      -            236 catechol_proteo      TIGR02439    288   1.9e-10   48.4   5.3   2   2    0.0082        17   12.1   0.0   177   192   127   142   126   144 0.87 # 82895 # 83602 # 1 # ID=95763_64;partial=00;start_type=ATG;rbs_motif=AGGAG;rbs_spacer=5-10bp;gc_cont=0.665
NZ_MURU01000035.1|GCF_001993155.1_65      -            236 catechol_proteo      TIGR02439    288   1.9e-10   48.4   5.3   1   2   1.8e-10   3.9e-07   37.5   0.1   125   161    72   108    69   109 0.91 # 82935 # 83642 # 1 # ID=314580_65;partial=00;start_type=ATG;rbs_motif=AGGAG;rbs_spacer=5-10bp;gc_cont=0.665
NZ_MURU01000035.1|GCF_001993155.1_65      -            236 catechol_proteo      TIGR02439    288   1.9e-10   48.4   5.3   2   2    0.0082        17   12.1   0.0   177   192   127   142   126   144 0.87 # 82935 # 83642 # 1 # ID=314580_65;partial=00;start_type=ATG;rbs_motif=AGGAG;rbs_spacer=5-10bp;gc_cont=0.665
NZ_MURV01000064.1|GCF_001994665.1_254     -            236 catechol_proteo      TIGR02439    288   1.9e-10   48.4   5.3   1   2   1.8e-10   3.9e-07   37.5   0.1   125   161    72   108    69   109 0.91 # 288852 # 289559 # 1 # ID=377796_254;partial=00;start_type=ATG;rbs_motif=AGGAG;rbs_spacer=5-10bp;gc_cont=0.665
NZ_MURV01000064.1|GCF_001994665.1_254     -            236 catechol_proteo      TIGR02439    288   1.9e-10   48.4   5.3   2   2    0.0082        17   12.1   0.0   177   192   127   142   126   144 0.87 # 288852 # 289559 # 1 # ID=377796_254;partial=00;start_type=ATG;rbs_motif=AGGAG;rbs_spacer=5-10bp;gc_cont=0.665
NZ_MURW01000046.1|GCF_001991995.1_148     -            236 catechol_proteo      TIGR02439    288   1.9e-10   48.4   5.3   1   2   1.8e-10   3.9e-07   37.5   0.1   125   161    72   108    69   109 0.91 # 177327 # 178034 # 1 # ID=386644_148;partial=00;start_type=ATG;rbs_motif=AGGAG;rbs_spacer=5-10bp;gc_cont=0.665
NZ_MURW01000046.1|GCF_001991995.1_148     -            236 catechol_proteo      TIGR02439    288   1.9e-10   48.4   5.3   2   2    0.0082        17   12.1   0.0   177   192   127   142   126   144 0.87 # 177327 # 178034 # 1 # ID=386644_148;partial=00;start_type=ATG;rbs_motif=AGGAG;rbs_spacer=5-10bp;gc_cont=0.665
NZ_MURX01000167.1|GCF_001993175.1_34      -            236 catechol_proteo      TIGR02439    288   1.9e-10   48.4   5.3   1   2   1.8e-10   3.9e-07   37.5   0.1   125   161    72   108    69   109 0.91 # 40497 # 41204 # 1 # ID=99242_34;partial=00;start_type=ATG;rbs_motif=AGGAG;rbs_spacer=5-10bp;gc_cont=0.665
NZ_MURX01000167.1|GCF_001993175.1_34      -            236 catechol_proteo      TIGR02439    288   1.9e-10   48.4   5.3   2   2    0.0082        17   12.1   0.0   177   192   127   142   126   144 0.87 # 40497 # 41204 # 1 # ID=99242_34;partial=00;start_type=ATG;rbs_motif=AGGAG;rbs_spacer=5-10bp;gc_cont=0.665
NZ_MURY01000001.1|GCF_001991975.1_42      -            236 catechol_proteo      TIGR02439    288   1.9e-10   48.4   5.3   1   2   1.8e-10   3.9e-07   37.5   0.1   125   161    72   108    69   109 0.91 # 46527 # 47234 # -1 # ID=67147_42;partial=00;start_type=ATG;rbs_motif=AGGAG;rbs_spacer=5-10bp;gc_cont=0.665
NZ_MURY01000001.1|GCF_001991975.1_42      -            236 catechol_proteo      TIGR02439    288   1.9e-10   48.4   5.3   2   2    0.0082        17   12.1   0.0   177   192   127   142   126   144 0.87 # 46527 # 47234 # -1 # ID=67147_42;partial=00;start_type=ATG;rbs_motif=AGGAG;rbs_spacer=5-10bp;gc_cont=0.665
NZ_MURZ01000159.1|GCF_001992005.1_41      -            236 catechol_proteo      TIGR02439    288   1.9e-10   48.4   5.3   1   2   1.8e-10   3.9e-07   37.5   0.1   125   161    72   108    69   109 0.91 # 46489 # 47196 # -1 # ID=117799_41;partial=00;start_type=ATG;rbs_motif=AGGAG;rbs_spacer=5-10bp;gc_cont=0.665
NZ_MURZ01000159.1|GCF_001992005.1_41      -            236 catechol_proteo      TIGR02439    288   1.9e-10   48.4   5.3   2   2    0.0082        17   12.1   0.0   177   192   127   142   126   144 0.87 # 46489 # 47196 # -1 # ID=117799_41;partial=00;start_type=ATG;rbs_motif=AGGAG;rbs_spacer=5-10bp;gc_cont=0.665
NZ_MUSA01000044.1|GCF_001992095.1_64      -            236 catechol_proteo      TIGR02439    288   1.9e-10   48.4   5.3   1   2   1.8e-10   3.9e-07   37.5   0.1   125   161    72   108    69   109 0.91 # 82883 # 83590 # 1 # ID=528164_64;partial=00;start_type=ATG;rbs_motif=AGGAG;rbs_spacer=5-10bp;gc_cont=0.665
NZ_MUSA01000044.1|GCF_001992095.1_64      -            236 catechol_proteo      TIGR02439    288   1.9e-10   48.4   5.3   2   2    0.0082        17   12.1   0.0   177   192   127   142   126   144 0.87 # 82883 # 83590 # 1 # ID=528164_64;partial=00;start_type=ATG;rbs_motif=AGGAG;rbs_spacer=5-10bp;gc_cont=0.665
NZ_MUSB01000052.1|GCF_001992045.1_253     -            236 catechol_proteo      TIGR02439    288   1.9e-10   48.4   5.3   1   2   1.8e-10   3.9e-07   37.5   0.1   125   161    72   108    69   109 0.91 # 288900 # 289607 # 1 # ID=471279_253;partial=00;start_type=ATG;rbs_motif=AGGAG;rbs_spacer=5-10bp;gc_cont=0.665
NZ_MUSB01000052.1|GCF_001992045.1_253     -            236 catechol_proteo      TIGR02439    288   1.9e-10   48.4   5.3   2   2    0.0082        17   12.1   0.0   177   192   127   142   126   144 0.87 # 288900 # 289607 # 1 # ID=471279_253;partial=00;start_type=ATG;rbs_motif=AGGAG;rbs_spacer=5-10bp;gc_cont=0.665
NZ_MUSC01000030.1|GCF_001992115.1_48      -            236 catechol_proteo      TIGR02439    288   1.9e-10   48.4   5.3   1   2   1.8e-10   3.9e-07   37.5   0.1   125   161    72   108    69   109 0.91 # 52770 # 53477 # -1 # ID=524255_48;partial=00;start_type=ATG;rbs_motif=AGGAG;rbs_spacer=5-10bp;gc_cont=0.665
NZ_MUSC01000030.1|GCF_001992115.1_48      -            236 catechol_proteo      TIGR02439    288   1.9e-10   48.4   5.3   2   2    0.0082        17   12.1   0.0   177   192   127   142   126   144 0.87 # 52770 # 53477 # -1 # ID=524255_48;partial=00;start_type=ATG;rbs_motif=AGGAG;rbs_spacer=5-10bp;gc_cont=0.665
NZ_MUSC01000151.1|GCF_001992115.1_177     -            236 catechol_proteo      TIGR02439    288   1.9e-10   48.4   5.3   1   2   1.8e-10   3.9e-07   37.5   0.1   125   161    72   108    69   109 0.91 # 206881 # 207588 # 1 # ID=524328_177;partial=00;start_type=ATG;rbs_motif=AGGAG;rbs_spacer=5-10bp;gc_cont=0.665
NZ_MUSC01000151.1|GCF_001992115.1_177     -            236 catechol_proteo      TIGR02439    288   1.9e-10   48.4   5.3   2   2    0.0082        17   12.1   0.0   177   192   127   142   126   144 0.87 # 206881 # 207588 # 1 # ID=524328_177;partial=00;start_type=ATG;rbs_motif=AGGAG;rbs_spacer=5-10bp;gc_cont=0.665
NZ_MUSD01000015.1|GCF_001992075.1_48      -            236 catechol_proteo      TIGR02439    288   1.9e-10   48.4   5.3   1   2   1.8e-10   3.9e-07   37.5   0.1   125   161    72   108    69   109 0.91 # 52771 # 53478 # -1 # ID=120839_48;partial=00;start_type=ATG;rbs_motif=AGGAG;rbs_spacer=5-10bp;gc_cont=0.665
NZ_MUSD01000015.1|GCF_001992075.1_48      -            236 catechol_proteo      TIGR02439    288   1.9e-10   48.4   5.3   2   2    0.0082        17   12.1   0.0   177   192   127   142   126   144 0.87 # 52771 # 53478 # -1 # ID=120839_48;partial=00;start_type=ATG;rbs_motif=AGGAG;rbs_spacer=5-10bp;gc_cont=0.665
NZ_MUSS01000018.1|GCF_001993355.1_48      -            236 catechol_proteo      TIGR02439    288   1.9e-10   48.4   5.3   1   2   1.8e-10   3.9e-07   37.5   0.1   125   161    72   108    69   109 0.91 # 52729 # 53436 # -1 # ID=128266_48;partial=00;start_type=ATG;rbs_motif=AGGAG;rbs_spacer=5-10bp;gc_cont=0.667
NZ_MUSS01000018.1|GCF_001993355.1_48      -            236 catechol_proteo      TIGR02439    288   1.9e-10   48.4   5.3   2   2    0.0082        17   12.1   0.0   177   192   127   142   126   144 0.87 # 52729 # 53436 # -1 # ID=128266_48;partial=00;start_type=ATG;rbs_motif=AGGAG;rbs_spacer=5-10bp;gc_cont=0.667
NZ_MUST01000022.1|GCF_001992225.1_48      -            236 catechol_proteo      TIGR02439    288   1.9e-10   48.4   5.3   1   2   1.8e-10   3.9e-07   37.5   0.1   125   161    72   108    69   109 0.91 # 52731 # 53438 # -1 # ID=310573_48;partial=00;start_type=ATG;rbs_motif=AGGAG;rbs_spacer=5-10bp;gc_cont=0.667
NZ_MUST01000022.1|GCF_001992225.1_48      -            236 catechol_proteo      TIGR02439    288   1.9e-10   48.4   5.3   2   2    0.0082        17   12.1   0.0   177   192   127   142   126   144 0.87 # 52731 # 53438 # -1 # ID=310573_48;partial=00;start_type=ATG;rbs_motif=AGGAG;rbs_spacer=5-10bp;gc_cont=0.667
NZ_MUSU01000126.1|GCF_001992565.1_48      -            236 catechol_proteo      TIGR02439    288   1.9e-10   48.4   5.3   1   2   1.8e-10   3.9e-07   37.5   0.1   125   161    72   108    69   109 0.91 # 52730 # 53437 # -1 # ID=284684_48;partial=00;start_type=ATG;rbs_motif=AGGAG;rbs_spacer=5-10bp;gc_cont=0.667
NZ_MUSU01000126.1|GCF_001992565.1_48      -            236 catechol_proteo      TIGR02439    288   1.9e-10   48.4   5.3   2   2    0.0082        17   12.1   0.0   177   192   127   142   126   144 0.87 # 52730 # 53437 # -1 # ID=284684_48;partial=00;start_type=ATG;rbs_motif=AGGAG;rbs_spacer=5-10bp;gc_cont=0.667
NZ_MUSV01000019.1|GCF_001993375.1_48      -            236 catechol_proteo      TIGR02439    288   1.9e-10   48.4   5.3   1   2   1.8e-10   3.9e-07   37.5   0.1   125   161    72   108    69   109 0.91 # 52745 # 53452 # -1 # ID=482001_48;partial=00;start_type=ATG;rbs_motif=AGGAG;rbs_spacer=5-10bp;gc_cont=0.667
NZ_MUSV01000019.1|GCF_001993375.1_48      -            236 catechol_proteo      TIGR02439    288   1.9e-10   48.4   5.3   2   2    0.0082        17   12.1   0.0   177   192   127   142   126   144 0.87 # 52745 # 53452 # -1 # ID=482001_48;partial=00;start_type=ATG;rbs_motif=AGGAG;rbs_spacer=5-10bp;gc_cont=0.667
NZ_MUSW01000028.1|GCF_001992255.1_69      -            236 catechol_proteo      TIGR02439    288   1.9e-10   48.4   5.3   1   2   1.8e-10   3.9e-07   37.5   0.1   125   161    72   108    69   109 0.91 # 89477 # 90184 # 1 # ID=538232_69;partial=00;start_type=ATG;rbs_motif=AGGAG;rbs_spacer=5-10bp;gc_cont=0.667
NZ_MUSW01000028.1|GCF_001992255.1_69      -            236 catechol_proteo      TIGR02439    288   1.9e-10   48.4   5.3   2   2    0.0082        17   12.1   0.0   177   192   127   142   126   144 0.87 # 89477 # 90184 # 1 # ID=538232_69;partial=00;start_type=ATG;rbs_motif=AGGAG;rbs_spacer=5-10bp;gc_cont=0.667
NZ_MUSX01000131.1|GCF_001992285.1_85      -            236 catechol_proteo      TIGR02439    288   1.9e-10   48.4   5.3   1   2   1.8e-10   3.9e-07   37.5   0.1   125   161    72   108    69   109 0.91 # 99876 # 100583 # 1 # ID=312315_85;partial=00;start_type=ATG;rbs_motif=AGGAG;rbs_spacer=5-10bp;gc_cont=0.667
NZ_MUSX01000131.1|GCF_001992285.1_85      -            236 catechol_proteo      TIGR02439    288   1.9e-10   48.4   5.3   2   2    0.0082        17   12.1   0.0   177   192   127   142   126   144 0.87 # 99876 # 100583 # 1 # ID=312315_85;partial=00;start_type=ATG;rbs_motif=AGGAG;rbs_spacer=5-10bp;gc_cont=0.667
NZ_MUSY01000027.1|GCF_001993395.1_48      -            236 catechol_proteo      TIGR02439    288   1.9e-10   48.4   5.3   1   2   1.8e-10   3.9e-07   37.5   0.1   125   161    72   108    69   109 0.91 # 52744 # 53451 # -1 # ID=200591_48;partial=00;start_type=ATG;rbs_motif=AGGAG;rbs_spacer=5-10bp;gc_cont=0.667
NZ_MUSY01000027.1|GCF_001993395.1_48      -            236 catechol_proteo      TIGR02439    288   1.9e-10   48.4   5.3   2   2    0.0082        17   12.1   0.0   177   192   127   142   126   144 0.87 # 52744 # 53451 # -1 # ID=200591_48;partial=00;start_type=ATG;rbs_motif=AGGAG;rbs_spacer=5-10bp;gc_cont=0.667
NZ_MUSZ01000017.1|GCF_001992275.1_85      -            236 catechol_proteo      TIGR02439    288   1.9e-10   48.4   5.3   1   2   1.8e-10   3.9e-07   37.5   0.1   125   161    72   108    69   109 0.91 # 99940 # 100647 # 1 # ID=52121_85;partial=00;start_type=ATG;rbs_motif=AGGAG;rbs_spacer=5-10bp;gc_cont=0.667
NZ_MUSZ01000017.1|GCF_001992275.1_85      -            236 catechol_proteo      TIGR02439    288   1.9e-10   48.4   5.3   2   2    0.0082        17   12.1   0.0   177   192   127   142   126   144 0.87 # 99940 # 100647 # 1 # ID=52121_85;partial=00;start_type=ATG;rbs_motif=AGGAG;rbs_spacer=5-10bp;gc_cont=0.667
NZ_MUTA01000011.1|GCF_001993415.1_73      -            236 catechol_proteo      TIGR02439    288   1.9e-10   48.4   5.3   1   2   1.8e-10   3.9e-07   37.5   0.1   125   161    72   108    69   109 0.91 # 92283 # 92990 # 1 # ID=311406_73;partial=00;start_type=ATG;rbs_motif=AGGAG;rbs_spacer=5-10bp;gc_cont=0.667
NZ_MUTA01000011.1|GCF_001993415.1_73      -            236 catechol_proteo      TIGR02439    288   1.9e-10   48.4   5.3   2   2    0.0082        17   12.1   0.0   177   192   127   142   126   144 0.87 # 92283 # 92990 # 1 # ID=311406_73;partial=00;start_type=ATG;rbs_motif=AGGAG;rbs_spacer=5-10bp;gc_cont=0.667
NZ_MUTB01000015.1|GCF_001993435.1_41      -            236 catechol_proteo      TIGR02439    288   1.9e-10   48.4   5.3   1   2   1.8e-10   3.9e-07   37.5   0.1   125   161    72   108    69   109 0.91 # 46484 # 47191 # -1 # ID=187408_41;partial=00;start_type=ATG;rbs_motif=AGGAG;rbs_spacer=5-10bp;gc_cont=0.671
NZ_MUTB01000015.1|GCF_001993435.1_41      -            236 catechol_proteo      TIGR02439    288   1.9e-10   48.4   5.3   2   2    0.0082        17   12.1   0.0   177   192   127   142   126   144 0.87 # 46484 # 47191 # -1 # ID=187408_41;partial=00;start_type=ATG;rbs_motif=AGGAG;rbs_spacer=5-10bp;gc_cont=0.671
NZ_MUTC01000138.1|GCF_001992315.1_41      -            236 catechol_proteo      TIGR02439    288   1.9e-10   48.4   5.3   1   2   1.8e-10   3.9e-07   37.5   0.1   125   161    72   108    69   109 0.91 # 46498 # 47205 # -1 # ID=119478_41;partial=00;start_type=ATG;rbs_motif=AGGAG;rbs_spacer=5-10bp;gc_cont=0.671
NZ_MUTC01000138.1|GCF_001992315.1_41      -            236 catechol_proteo      TIGR02439    288   1.9e-10   48.4   5.3   2   2    0.0082        17   12.1   0.0   177   192   127   142   126   144 0.87 # 46498 # 47205 # -1 # ID=119478_41;partial=00;start_type=ATG;rbs_motif=AGGAG;rbs_spacer=5-10bp;gc_cont=0.671
NZ_MUTD01000036.1|GCF_001993455.1_42      -            236 catechol_proteo      TIGR02439    288   1.9e-10   48.4   5.3   1   2   1.8e-10   3.9e-07   37.5   0.1   125   161    72   108    69   109 0.91 # 47270 # 47977 # 1 # ID=533447_42;partial=00;start_type=ATG;rbs_motif=AGGAG;rbs_spacer=5-10bp;gc_cont=0.671
NZ_MUTD01000036.1|GCF_001993455.1_42      -            236 catechol_proteo      TIGR02439    288   1.9e-10   48.4   5.3   2   2    0.0082        17   12.1   0.0   177   192   127   142   126   144 0.87 # 47270 # 47977 # 1 # ID=533447_42;partial=00;start_type=ATG;rbs_motif=AGGAG;rbs_spacer=5-10bp;gc_cont=0.671
NZ_MUTE01000093.1|GCF_001992335.1_41      -            236 catechol_proteo      TIGR02439    288   1.9e-10   48.4   5.3   1   2   1.8e-10   3.9e-07   37.5   0.1   125   161    72   108    69   109 0.91 # 46483 # 47190 # -1 # ID=232373_41;partial=00;start_type=ATG;rbs_motif=AGGAG;rbs_spacer=5-10bp;gc_cont=0.671
NZ_MUTE01000093.1|GCF_001992335.1_41      -            236 catechol_proteo      TIGR02439    288   1.9e-10   48.4   5.3   2   2    0.0082        17   12.1   0.0   177   192   127   142   126   144 0.87 # 46483 # 47190 # -1 # ID=232373_41;partial=00;start_type=ATG;rbs_motif=AGGAG;rbs_spacer=5-10bp;gc_cont=0.671
NZ_MUTF01000081.1|GCF_001992345.1_41      -            236 catechol_proteo      TIGR02439    288   1.9e-10   48.4   5.3   1   2   1.8e-10   3.9e-07   37.5   0.1   125   161    72   108    69   109 0.91 # 46488 # 47195 # -1 # ID=239328_41;partial=00;start_type=ATG;rbs_motif=AGGAG;rbs_spacer=5-10bp;gc_cont=0.671
NZ_MUTF01000081.1|GCF_001992345.1_41      -            236 catechol_proteo      TIGR02439    288   1.9e-10   48.4   5.3   2   2    0.0082        17   12.1   0.0   177   192   127   142   126   144 0.87 # 46488 # 47195 # -1 # ID=239328_41;partial=00;start_type=ATG;rbs_motif=AGGAG;rbs_spacer=5-10bp;gc_cont=0.671
NZ_MUTG01000051.1|GCF_001992375.1_41      -            236 catechol_proteo      TIGR02439    288   1.9e-10   48.4   5.3   1   2   1.8e-10   3.9e-07   37.5   0.1   125   161    72   108    69   109 0.91 # 47758 # 48465 # 1 # ID=288496_41;partial=00;start_type=ATG;rbs_motif=AGGAG;rbs_spacer=5-10bp;gc_cont=0.671
NZ_MUTG01000051.1|GCF_001992375.1_41      -            236 catechol_proteo      TIGR02439    288   1.9e-10   48.4   5.3   2   2    0.0082        17   12.1   0.0   177   192   127   142   126   144 0.87 # 47758 # 48465 # 1 # ID=288496_41;partial=00;start_type=ATG;rbs_motif=AGGAG;rbs_spacer=5-10bp;gc_cont=0.671
NZ_MUTH01000042.1|GCF_001993475.1_41      -            236 catechol_proteo      TIGR02439    288   1.9e-10   48.4   5.3   1   2   1.8e-10   3.9e-07   37.5   0.1   125   161    72   108    69   109 0.91 # 47748 # 48455 # 1 # ID=388571_41;partial=00;start_type=ATG;rbs_motif=AGGAG;rbs_spacer=5-10bp;gc_cont=0.671
NZ_MUTH01000042.1|GCF_001993475.1_41      -            236 catechol_proteo      TIGR02439    288   1.9e-10   48.4   5.3   2   2    0.0082        17   12.1   0.0   177   192   127   142   126   144 0.87 # 47748 # 48455 # 1 # ID=388571_41;partial=00;start_type=ATG;rbs_motif=AGGAG;rbs_spacer=5-10bp;gc_cont=0.671
NZ_MUTI01000070.1|GCF_001992395.1_48      -            236 catechol_proteo      TIGR02439    288   1.9e-10   48.4   5.3   1   2   1.8e-10   3.9e-07   37.5   0.1   125   161    72   108    69   109 0.91 # 52754 # 53461 # -1 # ID=308247_48;partial=00;start_type=ATG;rbs_motif=AGGAG;rbs_spacer=5-10bp;gc_cont=0.671
NZ_MUTI01000070.1|GCF_001992395.1_48      -            236 catechol_proteo      TIGR02439    288   1.9e-10   48.4   5.3   2   2    0.0082        17   12.1   0.0   177   192   127   142   126   144 0.87 # 52754 # 53461 # -1 # ID=308247_48;partial=00;start_type=ATG;rbs_motif=AGGAG;rbs_spacer=5-10bp;gc_cont=0.671
NZ_MUTJ01000026.1|GCF_001993495.1_11      -            236 catechol_proteo      TIGR02439    288   1.9e-10   48.4   5.3   1   2   1.8e-10   3.9e-07   37.5   0.1   125   161    72   108    69   109 0.91 # 12883 # 13590 # 1 # ID=50554_11;partial=00;start_type=ATG;rbs_motif=AGGAG;rbs_spacer=5-10bp;gc_cont=0.671
NZ_MUTJ01000026.1|GCF_001993495.1_11      -            236 catechol_proteo      TIGR02439    288   1.9e-10   48.4   5.3   2   2    0.0082        17   12.1   0.0   177   192   127   142   126   144 0.87 # 12883 # 13590 # 1 # ID=50554_11;partial=00;start_type=ATG;rbs_motif=AGGAG;rbs_spacer=5-10bp;gc_cont=0.671
NZ_MUTK01000019.1|GCF_001992385.1_41      -            236 catechol_proteo      TIGR02439    288   1.9e-10   48.4   5.3   1   2   1.8e-10   3.9e-07   37.5   0.1   125   161    72   108    69   109 0.91 # 47774 # 48481 # 1 # ID=115919_41;partial=00;start_type=ATG;rbs_motif=AGGAG;rbs_spacer=5-10bp;gc_cont=0.671
NZ_MUTK01000019.1|GCF_001992385.1_41      -            236 catechol_proteo      TIGR02439    288   1.9e-10   48.4   5.3   2   2    0.0082        17   12.1   0.0   177   192   127   142   126   144 0.87 # 47774 # 48481 # 1 # ID=115919_41;partial=00;start_type=ATG;rbs_motif=AGGAG;rbs_spacer=5-10bp;gc_cont=0.671
NZ_MUTL01000032.1|GCF_001992435.1_10      -            236 catechol_proteo      TIGR02439    288   1.9e-10   48.4   5.3   1   2   1.8e-10   3.9e-07   37.5   0.1   125   161    72   108    69   109 0.91 # 11689 # 12396 # 1 # ID=331467_10;partial=00;start_type=ATG;rbs_motif=AGGAG;rbs_spacer=5-10bp;gc_cont=0.669
NZ_MUTL01000032.1|GCF_001992435.1_10      -            236 catechol_proteo      TIGR02439    288   1.9e-10   48.4   5.3   2   2    0.0082        17   12.1   0.0   177   192   127   142   126   144 0.87 # 11689 # 12396 # 1 # ID=331467_10;partial=00;start_type=ATG;rbs_motif=AGGAG;rbs_spacer=5-10bp;gc_cont=0.669
NZ_MUTM01000107.1|GCF_001994715.1_48      -            236 catechol_proteo      TIGR02439    288   1.9e-10   48.4   5.3   1   2   1.8e-10   3.9e-07   37.5   0.1   125   161    72   108    69   109 0.91 # 52693 # 53400 # -1 # ID=204791_48;partial=00;start_type=ATG;rbs_motif=AGGAG;rbs_spacer=5-10bp;gc_cont=0.669
NZ_MUTM01000107.1|GCF_001994715.1_48      -            236 catechol_proteo      TIGR02439    288   1.9e-10   48.4   5.3   2   2    0.0082        17   12.1   0.0   177   192   127   142   126   144 0.87 # 52693 # 53400 # -1 # ID=204791_48;partial=00;start_type=ATG;rbs_motif=AGGAG;rbs_spacer=5-10bp;gc_cont=0.669
NZ_MUTN01000017.1|GCF_001992445.1_10      -            236 catechol_proteo      TIGR02439    288   1.9e-10   48.4   5.3   1   2   1.8e-10   3.9e-07   37.5   0.1   125   161    72   108    69   109 0.91 # 11764 # 12471 # 1 # ID=147752_10;partial=00;start_type=ATG;rbs_motif=AGGAG;rbs_spacer=5-10bp;gc_cont=0.669
NZ_MUTN01000017.1|GCF_001992445.1_10      -            236 catechol_proteo      TIGR02439    288   1.9e-10   48.4   5.3   2   2    0.0082        17   12.1   0.0   177   192   127   142   126   144 0.87 # 11764 # 12471 # 1 # ID=147752_10;partial=00;start_type=ATG;rbs_motif=AGGAG;rbs_spacer=5-10bp;gc_cont=0.669
NZ_MUTO01000038.1|GCF_001994735.1_10      -            236 catechol_proteo      TIGR02439    288   1.9e-10   48.4   5.3   1   2   1.8e-10   3.9e-07   37.5   0.1   125   161    72   108    69   109 0.91 # 11704 # 12411 # 1 # ID=429675_10;partial=00;start_type=ATG;rbs_motif=AGGAG;rbs_spacer=5-10bp;gc_cont=0.669
NZ_MUTO01000038.1|GCF_001994735.1_10      -            236 catechol_proteo      TIGR02439    288   1.9e-10   48.4   5.3   2   2    0.0082        17   12.1   0.0   177   192   127   142   126   144 0.87 # 11704 # 12411 # 1 # ID=429675_10;partial=00;start_type=ATG;rbs_motif=AGGAG;rbs_spacer=5-10bp;gc_cont=0.669
NZ_MUTP01000055.1|GCF_001992475.1_48      -            236 catechol_proteo      TIGR02439    288   1.9e-10   48.4   5.3   1   2   1.8e-10   3.9e-07   37.5   0.1   125   161    72   108    69   109 0.91 # 52706 # 53413 # -1 # ID=40299_48;partial=00;start_type=ATG;rbs_motif=AGGAG;rbs_spacer=5-10bp;gc_cont=0.669
NZ_MUTP01000055.1|GCF_001992475.1_48      -            236 catechol_proteo      TIGR02439    288   1.9e-10   48.4   5.3   2   2    0.0082        17   12.1   0.0   177   192   127   142   126   144 0.87 # 52706 # 53413 # -1 # ID=40299_48;partial=00;start_type=ATG;rbs_motif=AGGAG;rbs_spacer=5-10bp;gc_cont=0.669
NZ_MUTQ01000039.1|GCF_001992505.1_10      -            236 catechol_proteo      TIGR02439    288   1.9e-10   48.4   5.3   1   2   1.8e-10   3.9e-07   37.5   0.1   125   161    72   108    69   109 0.91 # 11938 # 12645 # 1 # ID=498520_10;partial=00;start_type=ATG;rbs_motif=AGGAG;rbs_spacer=5-10bp;gc_cont=0.669
NZ_MUTQ01000039.1|GCF_001992505.1_10      -            236 catechol_proteo      TIGR02439    288   1.9e-10   48.4   5.3   2   2    0.0082        17   12.1   0.0   177   192   127   142   126   144 0.87 # 11938 # 12645 # 1 # ID=498520_10;partial=00;start_type=ATG;rbs_motif=AGGAG;rbs_spacer=5-10bp;gc_cont=0.669
NZ_MUTR01000032.1|GCF_001992495.1_10      -            236 catechol_proteo      TIGR02439    288   1.9e-10   48.4   5.3   1   2   1.8e-10   3.9e-07   37.5   0.1   125   161    72   108    69   109 0.91 # 12007 # 12714 # 1 # ID=481620_10;partial=00;start_type=ATG;rbs_motif=AGGAG;rbs_spacer=5-10bp;gc_cont=0.669
NZ_MUTR01000032.1|GCF_001992495.1_10      -            236 catechol_proteo      TIGR02439    288   1.9e-10   48.4   5.3   2   2    0.0082        17   12.1   0.0   177   192   127   142   126   144 0.87 # 12007 # 12714 # 1 # ID=481620_10;partial=00;start_type=ATG;rbs_motif=AGGAG;rbs_spacer=5-10bp;gc_cont=0.669
NZ_MUTS01000034.1|GCF_001993515.1_10      -            236 catechol_proteo      TIGR02439    288   1.9e-10   48.4   5.3   1   2   1.8e-10   3.9e-07   37.5   0.1   125   161    72   108    69   109 0.91 # 11902 # 12609 # 1 # ID=127391_10;partial=00;start_type=ATG;rbs_motif=AGGAG;rbs_spacer=5-10bp;gc_cont=0.669
NZ_MUTS01000034.1|GCF_001993515.1_10      -            236 catechol_proteo      TIGR02439    288   1.9e-10   48.4   5.3   2   2    0.0082        17   12.1   0.0   177   192   127   142   126   144 0.87 # 11902 # 12609 # 1 # ID=127391_10;partial=00;start_type=ATG;rbs_motif=AGGAG;rbs_spacer=5-10bp;gc_cont=0.669
NZ_MUTT01000010.1|GCF_001992555.1_48      -            236 catechol_proteo      TIGR02439    288   1.9e-10   48.4   5.3   1   2   1.8e-10   3.9e-07   37.5   0.1   125   161    72   108    69   109 0.91 # 52706 # 53413 # -1 # ID=227086_48;partial=00;start_type=ATG;rbs_motif=AGGAG;rbs_spacer=5-10bp;gc_cont=0.669
NZ_MUTT01000010.1|GCF_001992555.1_48      -            236 catechol_proteo      TIGR02439    288   1.9e-10   48.4   5.3   2   2    0.0082        17   12.1   0.0   177   192   127   142   126   144 0.87 # 52706 # 53413 # -1 # ID=227086_48;partial=00;start_type=ATG;rbs_motif=AGGAG;rbs_spacer=5-10bp;gc_cont=0.669
NZ_MUTU01000070.1|GCF_001993535.1_48      -            236 catechol_proteo      TIGR02439    288   1.9e-10   48.4   5.3   1   2   1.8e-10   3.9e-07   37.5   0.1   125   161    72   108    69   109 0.91 # 52697 # 53404 # -1 # ID=16749_48;partial=00;start_type=ATG;rbs_motif=AGGAG;rbs_spacer=5-10bp;gc_cont=0.669
NZ_MUTU01000070.1|GCF_001993535.1_48      -            236 catechol_proteo      TIGR02439    288   1.9e-10   48.4   5.3   2   2    0.0082        17   12.1   0.0   177   192   127   142   126   144 0.87 # 52697 # 53404 # -1 # ID=16749_48;partial=00;start_type=ATG;rbs_motif=AGGAG;rbs_spacer=5-10bp;gc_cont=0.669
NZ_MUTV01000004.1|GCF_001992535.1_48      -            236 catechol_proteo      TIGR02439    288   1.9e-10   48.4   5.3   1   2   1.8e-10   3.9e-07   37.5   0.1   125   161    72   108    69   109 0.91 # 52698 # 53405 # -1 # ID=108368_48;partial=00;start_type=ATG;rbs_motif=AGGAG;rbs_spacer=5-10bp;gc_cont=0.669
NZ_MUTV01000004.1|GCF_001992535.1_48      -            236 catechol_proteo      TIGR02439    288   1.9e-10   48.4   5.3   2   2    0.0082        17   12.1   0.0   177   192   127   142   126   144 0.87 # 52698 # 53405 # -1 # ID=108368_48;partial=00;start_type=ATG;rbs_motif=AGGAG;rbs_spacer=5-10bp;gc_cont=0.669
NZ_MUTW01000072.1|GCF_001992595.1_48      -            236 catechol_proteo      TIGR02439    288   1.9e-10   48.4   5.3   1   2   1.8e-10   3.9e-07   37.5   0.1   125   161    72   108    69   109 0.91 # 52706 # 53413 # -1 # ID=348956_48;partial=00;start_type=ATG;rbs_motif=AGGAG;rbs_spacer=5-10bp;gc_cont=0.669
NZ_MUTW01000072.1|GCF_001992595.1_48      -            236 catechol_proteo      TIGR02439    288   1.9e-10   48.4   5.3   2   2    0.0082        17   12.1   0.0   177   192   127   142   126   144 0.87 # 52706 # 53413 # -1 # ID=348956_48;partial=00;start_type=ATG;rbs_motif=AGGAG;rbs_spacer=5-10bp;gc_cont=0.669
NZ_MUTX01000051.1|GCF_001993555.1_48      -            236 catechol_proteo      TIGR02439    288   1.9e-10   48.4   5.3   1   2   1.8e-10   3.9e-07   37.5   0.1   125   161    72   108    69   109 0.91 # 52692 # 53399 # -1 # ID=450297_48;partial=00;start_type=ATG;rbs_motif=AGGAG;rbs_spacer=5-10bp;gc_cont=0.669
NZ_MUTX01000051.1|GCF_001993555.1_48      -            236 catechol_proteo      TIGR02439    288   1.9e-10   48.4   5.3   2   2    0.0082        17   12.1   0.0   177   192   127   142   126   144 0.87 # 52692 # 53399 # -1 # ID=450297_48;partial=00;start_type=ATG;rbs_motif=AGGAG;rbs_spacer=5-10bp;gc_cont=0.669
NZ_MUTY01000101.1|GCF_001992615.1_144     -            236 catechol_proteo      TIGR02439    288   1.9e-10   48.4   5.3   1   2   1.8e-10   3.9e-07   37.5   0.1   125   161    72   108    69   109 0.91 # 174070 # 174777 # 1 # ID=412567_144;partial=00;start_type=ATG;rbs_motif=AGGAG;rbs_spacer=5-10bp;gc_cont=0.675
NZ_MUTY01000101.1|GCF_001992615.1_144     -            236 catechol_proteo      TIGR02439    288   1.9e-10   48.4   5.3   2   2    0.0082        17   12.1   0.0   177   192   127   142   126   144 0.87 # 174070 # 174777 # 1 # ID=412567_144;partial=00;start_type=ATG;rbs_motif=AGGAG;rbs_spacer=5-10bp;gc_cont=0.675
NZ_MUTZ01000123.1|GCF_001992625.1_161     -            236 catechol_proteo      TIGR02439    288   1.9e-10   48.4   5.3   1   2   1.8e-10   3.9e-07   37.5   0.1   125   161    72   108    69   109 0.91 # 188395 # 189102 # -1 # ID=243407_161;partial=00;start_type=ATG;rbs_motif=AGGAG;rbs_spacer=5-10bp;gc_cont=0.675
NZ_MUTZ01000123.1|GCF_001992625.1_161     -            236 catechol_proteo      TIGR02439    288   1.9e-10   48.4   5.3   2   2    0.0082        17   12.1   0.0   177   192   127   142   126   144 0.87 # 188395 # 189102 # -1 # ID=243407_161;partial=00;start_type=ATG;rbs_motif=AGGAG;rbs_spacer=5-10bp;gc_cont=0.675
NZ_MUUA01000070.1|GCF_001993595.1_144     -            236 catechol_proteo      TIGR02439    288   1.9e-10   48.4   5.3   1   2   1.8e-10   3.9e-07   37.5   0.1   125   161    72   108    69   109 0.91 # 174055 # 174762 # 1 # ID=477303_144;partial=00;start_type=ATG;rbs_motif=AGGAG;rbs_spacer=5-10bp;gc_cont=0.675
NZ_MUUA01000070.1|GCF_001993595.1_144     -            236 catechol_proteo      TIGR02439    288   1.9e-10   48.4   5.3   2   2    0.0082        17   12.1   0.0   177   192   127   142   126   144 0.87 # 174055 # 174762 # 1 # ID=477303_144;partial=00;start_type=ATG;rbs_motif=AGGAG;rbs_spacer=5-10bp;gc_cont=0.675
NZ_MUUB01000075.1|GCF_001992655.1_33      -            236 catechol_proteo      TIGR02439    288   1.9e-10   48.4   5.3   1   2   1.8e-10   3.9e-07   37.5   0.1   125   161    72   108    69   109 0.91 # 38531 # 39238 # -1 # ID=245658_33;partial=00;start_type=ATG;rbs_motif=AGGAG;rbs_spacer=5-10bp;gc_cont=0.675
NZ_MUUB01000075.1|GCF_001992655.1_33      -            236 catechol_proteo      TIGR02439    288   1.9e-10   48.4   5.3   2   2    0.0082        17   12.1   0.0   177   192   127   142   126   144 0.87 # 38531 # 39238 # -1 # ID=245658_33;partial=00;start_type=ATG;rbs_motif=AGGAG;rbs_spacer=5-10bp;gc_cont=0.675
NZ_MUUC01000051.1|GCF_001992675.1_144     -            236 catechol_proteo      TIGR02439    288   1.9e-10   48.4   5.3   1   2   1.8e-10   3.9e-07   37.5   0.1   125   161    72   108    69   109 0.91 # 174066 # 174773 # 1 # ID=348674_144;partial=00;start_type=ATG;rbs_motif=AGGAG;rbs_spacer=5-10bp;gc_cont=0.675
NZ_MUUC01000051.1|GCF_001992675.1_144     -            236 catechol_proteo      TIGR02439    288   1.9e-10   48.4   5.3   2   2    0.0082        17   12.1   0.0   177   192   127   142   126   144 0.87 # 174066 # 174773 # 1 # ID=348674_144;partial=00;start_type=ATG;rbs_motif=AGGAG;rbs_spacer=5-10bp;gc_cont=0.675
NZ_MUUD01000084.1|GCF_001992695.1_160     -            236 catechol_proteo      TIGR02439    288   1.9e-10   48.4   5.3   1   2   1.8e-10   3.9e-07   37.5   0.1   125   161    72   108    69   109 0.91 # 187306 # 188013 # -1 # ID=126308_160;partial=00;start_type=ATG;rbs_motif=AGGAG;rbs_spacer=5-10bp;gc_cont=0.675
NZ_MUUD01000084.1|GCF_001992695.1_160     -            236 catechol_proteo      TIGR02439    288   1.9e-10   48.4   5.3   2   2    0.0082        17   12.1   0.0   177   192   127   142   126   144 0.87 # 187306 # 188013 # -1 # ID=126308_160;partial=00;start_type=ATG;rbs_motif=AGGAG;rbs_spacer=5-10bp;gc_cont=0.675
NZ_MUUF01000045.1|GCF_001993615.1_160     -            236 catechol_proteo      TIGR02439    288   1.9e-10   48.4   5.3   1   2   1.8e-10   3.9e-07   37.5   0.1   125   161    72   108    69   109 0.91 # 187380 # 188087 # -1 # ID=182135_160;partial=00;start_type=ATG;rbs_motif=AGGAG;rbs_spacer=5-10bp;gc_cont=0.675
NZ_MUUF01000045.1|GCF_001993615.1_160     -            236 catechol_proteo      TIGR02439    288   1.9e-10   48.4   5.3   2   2    0.0082        17   12.1   0.0   177   192   127   142   126   144 0.87 # 187380 # 188087 # -1 # ID=182135_160;partial=00;start_type=ATG;rbs_motif=AGGAG;rbs_spacer=5-10bp;gc_cont=0.675
NZ_MUUG01000059.1|GCF_001992735.1_144     -            236 catechol_proteo      TIGR02439    288   1.9e-10   48.4   5.3   1   2   1.8e-10   3.9e-07   37.5   0.1   125   161    72   108    69   109 0.91 # 174049 # 174756 # 1 # ID=2328_144;partial=00;start_type=ATG;rbs_motif=AGGAG;rbs_spacer=5-10bp;gc_cont=0.675
NZ_MUUG01000059.1|GCF_001992735.1_144     -            236 catechol_proteo      TIGR02439    288   1.9e-10   48.4   5.3   2   2    0.0082        17   12.1   0.0   177   192   127   142   126   144 0.87 # 174049 # 174756 # 1 # ID=2328_144;partial=00;start_type=ATG;rbs_motif=AGGAG;rbs_spacer=5-10bp;gc_cont=0.675
NZ_MUUH01000031.1|GCF_001992755.1_240     -            236 catechol_proteo      TIGR02439    288   1.9e-10   48.4   5.3   1   2   1.8e-10   3.9e-07   37.5   0.1   125   161    72   108    69   109 0.91 # 274532 # 275239 # 1 # ID=517159_240;partial=00;start_type=ATG;rbs_motif=AGGAG;rbs_spacer=5-10bp;gc_cont=0.675
NZ_MUUH01000031.1|GCF_001992755.1_240     -            236 catechol_proteo      TIGR02439    288   1.9e-10   48.4   5.3   2   2    0.0082        17   12.1   0.0   177   192   127   142   126   144 0.87 # 274532 # 275239 # 1 # ID=517159_240;partial=00;start_type=ATG;rbs_motif=AGGAG;rbs_spacer=5-10bp;gc_cont=0.675
NZ_MUUI01000138.1|GCF_001993645.1_69      -            236 catechol_proteo      TIGR02439    288   1.9e-10   48.4   5.3   1   2   1.8e-10   3.9e-07   37.5   0.1   125   161    72   108    69   109 0.91 # 89480 # 90187 # 1 # ID=148300_69;partial=00;start_type=ATG;rbs_motif=AGGAG;rbs_spacer=5-10bp;gc_cont=0.667
NZ_MUUI01000138.1|GCF_001993645.1_69      -            236 catechol_proteo      TIGR02439    288   1.9e-10   48.4   5.3   2   2    0.0082        17   12.1   0.0   177   192   127   142   126   144 0.87 # 89480 # 90187 # 1 # ID=148300_69;partial=00;start_type=ATG;rbs_motif=AGGAG;rbs_spacer=5-10bp;gc_cont=0.667
NZ_MUUJ01000183.1|GCF_001993675.1_48      -            236 catechol_proteo      TIGR02439    288   1.9e-10   48.4   5.3   1   2   1.8e-10   3.9e-07   37.5   0.1   125   161    72   108    69   109 0.91 # 52743 # 53450 # -1 # ID=196029_48;partial=00;start_type=ATG;rbs_motif=AGGAG;rbs_spacer=5-10bp;gc_cont=0.667
NZ_MUUJ01000183.1|GCF_001993675.1_48      -            236 catechol_proteo      TIGR02439    288   1.9e-10   48.4   5.3   2   2    0.0082        17   12.1   0.0   177   192   127   142   126   144 0.87 # 52743 # 53450 # -1 # ID=196029_48;partial=00;start_type=ATG;rbs_motif=AGGAG;rbs_spacer=5-10bp;gc_cont=0.667
NZ_MUUK01000097.1|GCF_001992765.1_69      -            236 catechol_proteo      TIGR02439    288   1.9e-10   48.4   5.3   1   2   1.8e-10   3.9e-07   37.5   0.1   125   161    72   108    69   109 0.91 # 89477 # 90184 # 1 # ID=150971_69;partial=00;start_type=ATG;rbs_motif=AGGAG;rbs_spacer=5-10bp;gc_cont=0.667
NZ_MUUK01000097.1|GCF_001992765.1_69      -            236 catechol_proteo      TIGR02439    288   1.9e-10   48.4   5.3   2   2    0.0082        17   12.1   0.0   177   192   127   142   126   144 0.87 # 89477 # 90184 # 1 # ID=150971_69;partial=00;start_type=ATG;rbs_motif=AGGAG;rbs_spacer=5-10bp;gc_cont=0.667
NZ_MUUL01000018.1|GCF_001992785.1_48      -            236 catechol_proteo      TIGR02439    288   1.9e-10   48.4   5.3   1   2   1.8e-10   3.9e-07   37.5   0.1   125   161    72   108    69   109 0.91 # 52743 # 53450 # -1 # ID=247164_48;partial=00;start_type=ATG;rbs_motif=AGGAG;rbs_spacer=5-10bp;gc_cont=0.667
NZ_MUUL01000018.1|GCF_001992785.1_48      -            236 catechol_proteo      TIGR02439    288   1.9e-10   48.4   5.3   2   2    0.0082        17   12.1   0.0   177   192   127   142   126   144 0.87 # 52743 # 53450 # -1 # ID=247164_48;partial=00;start_type=ATG;rbs_motif=AGGAG;rbs_spacer=5-10bp;gc_cont=0.667
NZ_MUUM01000109.1|GCF_001992815.1_48      -            236 catechol_proteo      TIGR02439    288   1.9e-10   48.4   5.3   1   2   1.8e-10   3.9e-07   37.5   0.1   125   161    72   108    69   109 0.91 # 52756 # 53463 # -1 # ID=122397_48;partial=00;start_type=ATG;rbs_motif=AGGAG;rbs_spacer=5-10bp;gc_cont=0.667
NZ_MUUM01000109.1|GCF_001992815.1_48      -            236 catechol_proteo      TIGR02439    288   1.9e-10   48.4   5.3   2   2    0.0082        17   12.1   0.0   177   192   127   142   126   144 0.87 # 52756 # 53463 # -1 # ID=122397_48;partial=00;start_type=ATG;rbs_motif=AGGAG;rbs_spacer=5-10bp;gc_cont=0.667
NZ_MUUN01000020.1|GCF_001992825.1_85      -            236 catechol_proteo      TIGR02439    288   1.9e-10   48.4   5.3   1   2   1.8e-10   3.9e-07   37.5   0.1   125   161    72   108    69   109 0.91 # 99010 # 99717 # 1 # ID=83745_85;partial=00;start_type=ATG;rbs_motif=AGGAG;rbs_spacer=5-10bp;gc_cont=0.667
NZ_MUUN01000020.1|GCF_001992825.1_85      -            236 catechol_proteo      TIGR02439    288   1.9e-10   48.4   5.3   2   2    0.0082        17   12.1   0.0   177   192   127   142   126   144 0.87 # 99010 # 99717 # 1 # ID=83745_85;partial=00;start_type=ATG;rbs_motif=AGGAG;rbs_spacer=5-10bp;gc_cont=0.667
NZ_MUUO01000027.1|GCF_001993075.1_48      -            236 catechol_proteo      TIGR02439    288   1.9e-10   48.4   5.3   1   2   1.8e-10   3.9e-07   37.5   0.1   125   161    72   108    69   109 0.91 # 52764 # 53471 # -1 # ID=339162_48;partial=00;start_type=ATG;rbs_motif=AGGAG;rbs_spacer=5-10bp;gc_cont=0.667
NZ_MUUO01000027.1|GCF_001993075.1_48      -            236 catechol_proteo      TIGR02439    288   1.9e-10   48.4   5.3   2   2    0.0082        17   12.1   0.0   177   192   127   142   126   144 0.87 # 52764 # 53471 # -1 # ID=339162_48;partial=00;start_type=ATG;rbs_motif=AGGAG;rbs_spacer=5-10bp;gc_cont=0.667
NZ_MUUP01000060.1|GCF_001993685.1_69      -            236 catechol_proteo      TIGR02439    288   1.9e-10   48.4   5.3   1   2   1.8e-10   3.9e-07   37.5   0.1   125   161    72   108    69   109 0.91 # 89472 # 90179 # 1 # ID=88835_69;partial=00;start_type=ATG;rbs_motif=AGGAG;rbs_spacer=5-10bp;gc_cont=0.667
NZ_MUUP01000060.1|GCF_001993685.1_69      -            236 catechol_proteo      TIGR02439    288   1.9e-10   48.4   5.3   2   2    0.0082        17   12.1   0.0   177   192   127   142   126   144 0.87 # 89472 # 90179 # 1 # ID=88835_69;partial=00;start_type=ATG;rbs_motif=AGGAG;rbs_spacer=5-10bp;gc_cont=0.667
NZ_MUUQ01000092.1|GCF_001993055.1_41      -            236 catechol_proteo      TIGR02439    288   1.9e-10   48.4   5.3   1   2   1.8e-10   3.9e-07   37.5   0.1   125   161    72   108    69   109 0.91 # 46495 # 47202 # -1 # ID=56875_41;partial=00;start_type=ATG;rbs_motif=AGGAG;rbs_spacer=5-10bp;gc_cont=0.667
NZ_MUUQ01000092.1|GCF_001993055.1_41      -            236 catechol_proteo      TIGR02439    288   1.9e-10   48.4   5.3   2   2    0.0082        17   12.1   0.0   177   192   127   142   126   144 0.87 # 46495 # 47202 # -1 # ID=56875_41;partial=00;start_type=ATG;rbs_motif=AGGAG;rbs_spacer=5-10bp;gc_cont=0.667
NZ_MUUR01000096.1|GCF_001992855.1_48      -            236 catechol_proteo      TIGR02439    288   1.9e-10   48.4   5.3   1   2   1.8e-10   3.9e-07   37.5   0.1   125   161    72   108    69   109 0.91 # 52720 # 53427 # -1 # ID=111967_48;partial=00;start_type=ATG;rbs_motif=AGGAG;rbs_spacer=5-10bp;gc_cont=0.667
NZ_MUUR01000096.1|GCF_001992855.1_48      -            236 catechol_proteo      TIGR02439    288   1.9e-10   48.4   5.3   2   2    0.0082        17   12.1   0.0   177   192   127   142   126   144 0.87 # 52720 # 53427 # -1 # ID=111967_48;partial=00;start_type=ATG;rbs_motif=AGGAG;rbs_spacer=5-10bp;gc_cont=0.667
NZ_MUUS01000046.1|GCF_001993715.1_73      -            236 catechol_proteo      TIGR02439    288   1.9e-10   48.4   5.3   1   2   1.8e-10   3.9e-07   37.5   0.1   125   161    72   108    69   109 0.91 # 92232 # 92939 # 1 # ID=114674_73;partial=00;start_type=ATG;rbs_motif=AGGAG;rbs_spacer=5-10bp;gc_cont=0.667
NZ_MUUS01000046.1|GCF_001993715.1_73      -            236 catechol_proteo      TIGR02439    288   1.9e-10   48.4   5.3   2   2    0.0082        17   12.1   0.0   177   192   127   142   126   144 0.87 # 92232 # 92939 # 1 # ID=114674_73;partial=00;start_type=ATG;rbs_motif=AGGAG;rbs_spacer=5-10bp;gc_cont=0.667
NZ_MUUT01000155.1|GCF_001993725.1_4       -            236 catechol_proteo      TIGR02439    288   1.9e-10   48.4   5.3   1   2   1.8e-10   3.9e-07   37.5   0.1   125   161    72   108    69   109 0.91 # 2126 # 2833 # -1 # ID=106216_4;partial=00;start_type=ATG;rbs_motif=AGGAG;rbs_spacer=5-10bp;gc_cont=0.665
NZ_MUUT01000155.1|GCF_001993725.1_4       -            236 catechol_proteo      TIGR02439    288   1.9e-10   48.4   5.3   2   2    0.0082        17   12.1   0.0   177   192   127   142   126   144 0.87 # 2126 # 2833 # -1 # ID=106216_4;partial=00;start_type=ATG;rbs_motif=AGGAG;rbs_spacer=5-10bp;gc_cont=0.665
NZ_MUUU01000056.1|GCF_001992895.1_63      -            236 catechol_proteo      TIGR02439    288   1.9e-10   48.4   5.3   1   2   1.8e-10   3.9e-07   37.5   0.1   125   161    72   108    69   109 0.91 # 82866 # 83573 # 1 # ID=228501_63;partial=00;start_type=ATG;rbs_motif=AGGAG;rbs_spacer=5-10bp;gc_cont=0.665
NZ_MUUU01000056.1|GCF_001992895.1_63      -            236 catechol_proteo      TIGR02439    288   1.9e-10   48.4   5.3   2   2    0.0082        17   12.1   0.0   177   192   127   142   126   144 0.87 # 82866 # 83573 # 1 # ID=228501_63;partial=00;start_type=ATG;rbs_motif=AGGAG;rbs_spacer=5-10bp;gc_cont=0.665
NZ_MUUV01000002.1|GCF_001992875.1_34      -            236 catechol_proteo      TIGR02439    288   1.9e-10   48.4   5.3   1   2   1.8e-10   3.9e-07   37.5   0.1   125   161    72   108    69   109 0.91 # 35878 # 36585 # -1 # ID=334505_34;partial=00;start_type=ATG;rbs_motif=AGGAG;rbs_spacer=5-10bp;gc_cont=0.665
NZ_MUUV01000002.1|GCF_001992875.1_34      -            236 catechol_proteo      TIGR02439    288   1.9e-10   48.4   5.3   2   2    0.0082        17   12.1   0.0   177   192   127   142   126   144 0.87 # 35878 # 36585 # -1 # ID=334505_34;partial=00;start_type=ATG;rbs_motif=AGGAG;rbs_spacer=5-10bp;gc_cont=0.665
NZ_MUUW01000172.1|GCF_001992915.1_148     -            236 catechol_proteo      TIGR02439    288   1.9e-10   48.4   5.3   1   2   1.8e-10   3.9e-07   37.5   0.1   125   161    72   108    69   109 0.91 # 177291 # 177998 # 1 # ID=148602_148;partial=00;start_type=ATG;rbs_motif=AGGAG;rbs_spacer=5-10bp;gc_cont=0.665
NZ_MUUW01000172.1|GCF_001992915.1_148     -            236 catechol_proteo      TIGR02439    288   1.9e-10   48.4   5.3   2   2    0.0082        17   12.1   0.0   177   192   127   142   126   144 0.87 # 177291 # 177998 # 1 # ID=148602_148;partial=00;start_type=ATG;rbs_motif=AGGAG;rbs_spacer=5-10bp;gc_cont=0.665
NZ_MUUX01000059.1|GCF_001992925.1_63      -            236 catechol_proteo      TIGR02439    288   1.9e-10   48.4   5.3   1   2   1.8e-10   3.9e-07   37.5   0.1   125   161    72   108    69   109 0.91 # 82898 # 83605 # 1 # ID=259785_63;partial=00;start_type=ATG;rbs_motif=AGGAG;rbs_spacer=5-10bp;gc_cont=0.665
NZ_MUUX01000059.1|GCF_001992925.1_63      -            236 catechol_proteo      TIGR02439    288   1.9e-10   48.4   5.3   2   2    0.0082        17   12.1   0.0   177   192   127   142   126   144 0.87 # 82898 # 83605 # 1 # ID=259785_63;partial=00;start_type=ATG;rbs_motif=AGGAG;rbs_spacer=5-10bp;gc_cont=0.665
NZ_MUUY01000105.1|GCF_001993765.1_37      -            236 catechol_proteo      TIGR02439    288   1.9e-10   48.4   5.3   1   2   1.8e-10   3.9e-07   37.5   0.1   125   161    72   108    69   109 0.91 # 46265 # 46972 # 1 # ID=289020_37;partial=00;start_type=ATG;rbs_motif=AGGAG;rbs_spacer=5-10bp;gc_cont=0.665
NZ_MUUY01000105.1|GCF_001993765.1_37      -            236 catechol_proteo      TIGR02439    288   1.9e-10   48.4   5.3   2   2    0.0082        17   12.1   0.0   177   192   127   142   126   144 0.87 # 46265 # 46972 # 1 # ID=289020_37;partial=00;start_type=ATG;rbs_motif=AGGAG;rbs_spacer=5-10bp;gc_cont=0.665
NZ_MUUZ01000191.1|GCF_001993755.1_41      -            236 catechol_proteo      TIGR02439    288   1.9e-10   48.4   5.3   1   2   1.8e-10   3.9e-07   37.5   0.1   125   161    72   108    69   109 0.91 # 46480 # 47187 # -1 # ID=451488_41;partial=00;start_type=ATG;rbs_motif=AGGAG;rbs_spacer=5-10bp;gc_cont=0.665
NZ_MUUZ01000191.1|GCF_001993755.1_41      -            236 catechol_proteo      TIGR02439    288   1.9e-10   48.4   5.3   2   2    0.0082        17   12.1   0.0   177   192   127   142   126   144 0.87 # 46480 # 47187 # -1 # ID=451488_41;partial=00;start_type=ATG;rbs_motif=AGGAG;rbs_spacer=5-10bp;gc_cont=0.665
NZ_MUVA01000001.1|GCF_001993795.1_4       -            236 catechol_proteo      TIGR02439    288   1.9e-10   48.4   5.3   1   2   1.8e-10   3.9e-07   37.5   0.1   125   161    72   108    69   109 0.91 # 2179 # 2886 # -1 # ID=130883_4;partial=00;start_type=ATG;rbs_motif=AGGAG;rbs_spacer=5-10bp;gc_cont=0.665
NZ_MUVA01000001.1|GCF_001993795.1_4       -            236 catechol_proteo      TIGR02439    288   1.9e-10   48.4   5.3   2   2    0.0082        17   12.1   0.0   177   192   127   142   126   144 0.87 # 2179 # 2886 # -1 # ID=130883_4;partial=00;start_type=ATG;rbs_motif=AGGAG;rbs_spacer=5-10bp;gc_cont=0.665
NZ_MUVB01000027.1|GCF_001992955.1_48      -            236 catechol_proteo      TIGR02439    288   1.9e-10   48.4   5.3   1   2   1.8e-10   3.9e-07   37.5   0.1   125   161    72   108    69   109 0.91 # 52779 # 53486 # -1 # ID=218327_48;partial=00;start_type=ATG;rbs_motif=AGGAG;rbs_spacer=5-10bp;gc_cont=0.665
NZ_MUVB01000027.1|GCF_001992955.1_48      -            236 catechol_proteo      TIGR02439    288   1.9e-10   48.4   5.3   2   2    0.0082        17   12.1   0.0   177   192   127   142   126   144 0.87 # 52779 # 53486 # -1 # ID=218327_48;partial=00;start_type=ATG;rbs_motif=AGGAG;rbs_spacer=5-10bp;gc_cont=0.665
NZ_MUVC01000025.1|GCF_001992965.1_41      -            236 catechol_proteo      TIGR02439    288   1.9e-10   48.4   5.3   1   2   1.8e-10   3.9e-07   37.5   0.1   125   161    72   108    69   109 0.91 # 46475 # 47182 # -1 # ID=487639_41;partial=00;start_type=ATG;rbs_motif=AGGAG;rbs_spacer=5-10bp;gc_cont=0.665
NZ_MUVC01000025.1|GCF_001992965.1_41      -            236 catechol_proteo      TIGR02439    288   1.9e-10   48.4   5.3   2   2    0.0082        17   12.1   0.0   177   192   127   142   126   144 0.87 # 46475 # 47182 # -1 # ID=487639_41;partial=00;start_type=ATG;rbs_motif=AGGAG;rbs_spacer=5-10bp;gc_cont=0.665
NZ_MUVD01000009.1|GCF_001992995.1_41      -            236 catechol_proteo      TIGR02439    288   1.9e-10   48.4   5.3   1   2   1.8e-10   3.9e-07   37.5   0.1   125   161    72   108    69   109 0.91 # 46497 # 47204 # -1 # ID=60441_41;partial=00;start_type=ATG;rbs_motif=AGGAG;rbs_spacer=5-10bp;gc_cont=0.665
NZ_MUVD01000009.1|GCF_001992995.1_41      -            236 catechol_proteo      TIGR02439    288   1.9e-10   48.4   5.3   2   2    0.0082        17   12.1   0.0   177   192   127   142   126   144 0.87 # 46497 # 47204 # -1 # ID=60441_41;partial=00;start_type=ATG;rbs_motif=AGGAG;rbs_spacer=5-10bp;gc_cont=0.665
NZ_MUVE01000050.1|GCF_001993805.1_11      -            236 catechol_proteo      TIGR02439    288   1.9e-10   48.4   5.3   1   2   1.8e-10   3.9e-07   37.5   0.1   125   161    72   108    69   109 0.91 # 13279 # 13986 # 1 # ID=97840_11;partial=00;start_type=ATG;rbs_motif=AGGAG;rbs_spacer=5-10bp;gc_cont=0.665
NZ_MUVE01000050.1|GCF_001993805.1_11      -            236 catechol_proteo      TIGR02439    288   1.9e-10   48.4   5.3   2   2    0.0082        17   12.1   0.0   177   192   127   142   126   144 0.87 # 13279 # 13986 # 1 # ID=97840_11;partial=00;start_type=ATG;rbs_motif=AGGAG;rbs_spacer=5-10bp;gc_cont=0.665
NZ_MUVF01000027.1|GCF_001993005.1_48      -            236 catechol_proteo      TIGR02439    288   1.9e-10   48.4   5.3   1   2   1.8e-10   3.9e-07   37.5   0.1   125   161    72   108    69   109 0.91 # 52764 # 53471 # -1 # ID=172921_48;partial=00;start_type=ATG;rbs_motif=AGGAG;rbs_spacer=5-10bp;gc_cont=0.665
NZ_MUVF01000027.1|GCF_001993005.1_48      -            236 catechol_proteo      TIGR02439    288   1.9e-10   48.4   5.3   2   2    0.0082        17   12.1   0.0   177   192   127   142   126   144 0.87 # 52764 # 53471 # -1 # ID=172921_48;partial=00;start_type=ATG;rbs_motif=AGGAG;rbs_spacer=5-10bp;gc_cont=0.665
NZ_MUVG01000139.1|GCF_001993035.1_41      -            236 catechol_proteo      TIGR02439    288   1.9e-10   48.4   5.3   1   2   1.8e-10   3.9e-07   37.5   0.1   125   161    72   108    69   109 0.91 # 46509 # 47216 # -1 # ID=409587_41;partial=00;start_type=ATG;rbs_motif=AGGAG;rbs_spacer=5-10bp;gc_cont=0.665
NZ_MUVG01000139.1|GCF_001993035.1_41      -            236 catechol_proteo      TIGR02439    288   1.9e-10   48.4   5.3   2   2    0.0082        17   12.1   0.0   177   192   127   142   126   144 0.87 # 46509 # 47216 # -1 # ID=409587_41;partial=00;start_type=ATG;rbs_motif=AGGAG;rbs_spacer=5-10bp;gc_cont=0.665
NZ_MUVH01000135.1|GCF_001994755.1_41      -            236 catechol_proteo      TIGR02439    288   1.9e-10   48.4   5.3   1   2   1.8e-10   3.9e-07   37.5   0.1   125   161    72   108    69   109 0.91 # 46492 # 47199 # -1 # ID=272894_41;partial=00;start_type=ATG;rbs_motif=AGGAG;rbs_spacer=5-10bp;gc_cont=0.665
NZ_MUVH01000135.1|GCF_001994755.1_41      -            236 catechol_proteo      TIGR02439    288   1.9e-10   48.4   5.3   2   2    0.0082        17   12.1   0.0   177   192   127   142   126   144 0.87 # 46492 # 47199 # -1 # ID=272894_41;partial=00;start_type=ATG;rbs_motif=AGGAG;rbs_spacer=5-10bp;gc_cont=0.665
NZ_MUVI01000039.1|GCF_001994875.1_11      -            236 catechol_proteo      TIGR02439    288   1.9e-10   48.4   5.3   1   2   1.8e-10   3.9e-07   37.5   0.1   125   161    72   108    69   109 0.91 # 12874 # 13581 # 1 # ID=183109_11;partial=00;start_type=ATG;rbs_motif=AGGAG;rbs_spacer=5-10bp;gc_cont=0.665
NZ_MUVI01000039.1|GCF_001994875.1_11      -            236 catechol_proteo      TIGR02439    288   1.9e-10   48.4   5.3   2   2    0.0082        17   12.1   0.0   177   192   127   142   126   144 0.87 # 12874 # 13581 # 1 # ID=183109_11;partial=00;start_type=ATG;rbs_motif=AGGAG;rbs_spacer=5-10bp;gc_cont=0.665
NZ_MUVJ01000182.1|GCF_001993825.1_48      -            236 catechol_proteo      TIGR02439    288   1.9e-10   48.4   5.3   1   2   1.8e-10   3.9e-07   37.5   0.1   125   161    72   108    69   109 0.91 # 52751 # 53458 # -1 # ID=398075_48;partial=00;start_type=ATG;rbs_motif=AGGAG;rbs_spacer=5-10bp;gc_cont=0.667
NZ_MUVJ01000182.1|GCF_001993825.1_48      -            236 catechol_proteo      TIGR02439    288   1.9e-10   48.4   5.3   2   2    0.0082        17   12.1   0.0   177   192   127   142   126   144 0.87 # 52751 # 53458 # -1 # ID=398075_48;partial=00;start_type=ATG;rbs_motif=AGGAG;rbs_spacer=5-10bp;gc_cont=0.667
NZ_MUVK01000046.1|GCF_001994895.1_64      -            236 catechol_proteo      TIGR02439    288   1.9e-10   48.4   5.3   1   2   1.8e-10   3.9e-07   37.5   0.1   125   161    72   108    69   109 0.91 # 86107 # 86814 # 1 # ID=492496_64;partial=00;start_type=ATG;rbs_motif=AGGAG;rbs_spacer=5-10bp;gc_cont=0.667
NZ_MUVK01000046.1|GCF_001994895.1_64      -            236 catechol_proteo      TIGR02439    288   1.9e-10   48.4   5.3   2   2    0.0082        17   12.1   0.0   177   192   127   142   126   144 0.87 # 86107 # 86814 # 1 # ID=492496_64;partial=00;start_type=ATG;rbs_motif=AGGAG;rbs_spacer=5-10bp;gc_cont=0.667
NZ_MUVL01000166.1|GCF_001993095.1_33      -            236 catechol_proteo      TIGR02439    288   1.9e-10   48.4   5.3   1   2   1.8e-10   3.9e-07   37.5   0.1   125   161    72   108    69   109 0.91 # 43065 # 43772 # 1 # ID=58282_33;partial=00;start_type=ATG;rbs_motif=AGGAG;rbs_spacer=5-10bp;gc_cont=0.667
NZ_MUVL01000166.1|GCF_001993095.1_33      -            236 catechol_proteo      TIGR02439    288   1.9e-10   48.4   5.3   2   2    0.0082        17   12.1   0.0   177   192   127   142   126   144 0.87 # 43065 # 43772 # 1 # ID=58282_33;partial=00;start_type=ATG;rbs_motif=AGGAG;rbs_spacer=5-10bp;gc_cont=0.667
NZ_MUVM01000003.1|GCF_001993855.1_48      -            236 catechol_proteo      TIGR02439    288   1.9e-10   48.4   5.3   1   2   1.8e-10   3.9e-07   37.5   0.1   125   161    72   108    69   109 0.91 # 52730 # 53437 # -1 # ID=446424_48;partial=00;start_type=ATG;rbs_motif=AGGAG;rbs_spacer=5-10bp;gc_cont=0.667
NZ_MUVM01000003.1|GCF_001993855.1_48      -            236 catechol_proteo      TIGR02439    288   1.9e-10   48.4   5.3   2   2    0.0082        17   12.1   0.0   177   192   127   142   126   144 0.87 # 52730 # 53437 # -1 # ID=446424_48;partial=00;start_type=ATG;rbs_motif=AGGAG;rbs_spacer=5-10bp;gc_cont=0.667
NZ_MUVN01000039.1|GCF_001993875.1_64      -            236 catechol_proteo      TIGR02439    288   1.9e-10   48.4   5.3   1   2   1.8e-10   3.9e-07   37.5   0.1   125   161    72   108    69   109 0.91 # 82938 # 83645 # 1 # ID=408031_64;partial=00;start_type=ATG;rbs_motif=AGGAG;rbs_spacer=5-10bp;gc_cont=0.665
NZ_MUVN01000039.1|GCF_001993875.1_64      -            236 catechol_proteo      TIGR02439    288   1.9e-10   48.4   5.3   2   2    0.0082        17   12.1   0.0   177   192   127   142   126   144 0.87 # 82938 # 83645 # 1 # ID=408031_64;partial=00;start_type=ATG;rbs_motif=AGGAG;rbs_spacer=5-10bp;gc_cont=0.665
NZ_MUVO01000041.1|GCF_001993315.1_49      -            236 catechol_proteo      TIGR02439    288   1.9e-10   48.4   5.3   1   2   1.8e-10   3.9e-07   37.5   0.1   125   161    72   108    69   109 0.91 # 52768 # 53475 # -1 # ID=431926_49;partial=00;start_type=ATG;rbs_motif=AGGAG;rbs_spacer=5-10bp;gc_cont=0.665
NZ_MUVO01000041.1|GCF_001993315.1_49      -            236 catechol_proteo      TIGR02439    288   1.9e-10   48.4   5.3   2   2    0.0082        17   12.1   0.0   177   192   127   142   126   144 0.87 # 52768 # 53475 # -1 # ID=431926_49;partial=00;start_type=ATG;rbs_motif=AGGAG;rbs_spacer=5-10bp;gc_cont=0.665
NZ_MUVP01000030.1|GCF_001993115.1_36      -            236 catechol_proteo      TIGR02439    288   1.9e-10   48.4   5.3   1   2   1.8e-10   3.9e-07   37.5   0.1   125   161    72   108    69   109 0.91 # 43992 # 44699 # 1 # ID=397708_36;partial=00;start_type=ATG;rbs_motif=AGGAG;rbs_spacer=5-10bp;gc_cont=0.665
NZ_MUVP01000030.1|GCF_001993115.1_36      -            236 catechol_proteo      TIGR02439    288   1.9e-10   48.4   5.3   2   2    0.0082        17   12.1   0.0   177   192   127   142   126   144 0.87 # 43992 # 44699 # 1 # ID=397708_36;partial=00;start_type=ATG;rbs_motif=AGGAG;rbs_spacer=5-10bp;gc_cont=0.665
NZ_MUVQ01000208.1|GCF_001993895.1_148     -            236 catechol_proteo      TIGR02439    288   1.9e-10   48.4   5.3   1   2   1.8e-10   3.9e-07   37.5   0.1   125   161    72   108    69   109 0.91 # 177276 # 177983 # 1 # ID=26424_148;partial=00;start_type=ATG;rbs_motif=AGGAG;rbs_spacer=5-10bp;gc_cont=0.665
NZ_MUVQ01000208.1|GCF_001993895.1_148     -            236 catechol_proteo      TIGR02439    288   1.9e-10   48.4   5.3   2   2    0.0082        17   12.1   0.0   177   192   127   142   126   144 0.87 # 177276 # 177983 # 1 # ID=26424_148;partial=00;start_type=ATG;rbs_motif=AGGAG;rbs_spacer=5-10bp;gc_cont=0.665
NZ_MUVR01000044.1|GCF_001993905.1_49      -            236 catechol_proteo      TIGR02439    288   1.9e-10   48.4   5.3   1   2   1.8e-10   3.9e-07   37.5   0.1   125   161    72   108    69   109 0.91 # 52770 # 53477 # -1 # ID=448947_49;partial=00;start_type=ATG;rbs_motif=AGGAG;rbs_spacer=5-10bp;gc_cont=0.665
NZ_MUVR01000044.1|GCF_001993905.1_49      -            236 catechol_proteo      TIGR02439    288   1.9e-10   48.4   5.3   2   2    0.0082        17   12.1   0.0   177   192   127   142   126   144 0.87 # 52770 # 53477 # -1 # ID=448947_49;partial=00;start_type=ATG;rbs_motif=AGGAG;rbs_spacer=5-10bp;gc_cont=0.665
NZ_MUVS01000064.1|GCF_001993925.1_147     -            236 catechol_proteo      TIGR02439    288   1.9e-10   48.4   5.3   1   2   1.8e-10   3.9e-07   37.5   0.1   125   161    72   108    69   109 0.91 # 177296 # 178003 # 1 # ID=528390_147;partial=00;start_type=ATG;rbs_motif=AGGAG;rbs_spacer=5-10bp;gc_cont=0.665
NZ_MUVS01000064.1|GCF_001993925.1_147     -            236 catechol_proteo      TIGR02439    288   1.9e-10   48.4   5.3   2   2    0.0082        17   12.1   0.0   177   192   127   142   126   144 0.87 # 177296 # 178003 # 1 # ID=528390_147;partial=00;start_type=ATG;rbs_motif=AGGAG;rbs_spacer=5-10bp;gc_cont=0.665
NZ_MUVT01000043.1|GCF_001993945.1_63      -            236 catechol_proteo      TIGR02439    288   1.9e-10   48.4   5.3   1   2   1.8e-10   3.9e-07   37.5   0.1   125   161    72   108    69   109 0.91 # 82917 # 83624 # 1 # ID=103346_63;partial=00;start_type=ATG;rbs_motif=AGGAG;rbs_spacer=5-10bp;gc_cont=0.665
NZ_MUVT01000043.1|GCF_001993945.1_63      -            236 catechol_proteo      TIGR02439    288   1.9e-10   48.4   5.3   2   2    0.0082        17   12.1   0.0   177   192   127   142   126   144 0.87 # 82917 # 83624 # 1 # ID=103346_63;partial=00;start_type=ATG;rbs_motif=AGGAG;rbs_spacer=5-10bp;gc_cont=0.665
NZ_MUVU01000011.1|GCF_001993975.1_48      -            236 catechol_proteo      TIGR02439    288   1.9e-10   48.4   5.3   1   2   1.8e-10   3.9e-07   37.5   0.1   125   161    72   108    69   109 0.91 # 52794 # 53501 # -1 # ID=484027_48;partial=00;start_type=ATG;rbs_motif=AGGAG;rbs_spacer=5-10bp;gc_cont=0.665
NZ_MUVU01000011.1|GCF_001993975.1_48      -            236 catechol_proteo      TIGR02439    288   1.9e-10   48.4   5.3   2   2    0.0082        17   12.1   0.0   177   192   127   142   126   144 0.87 # 52794 # 53501 # -1 # ID=484027_48;partial=00;start_type=ATG;rbs_motif=AGGAG;rbs_spacer=5-10bp;gc_cont=0.665
NZ_MUVV01000136.1|GCF_001993985.1_42      -            236 catechol_proteo      TIGR02439    288   1.9e-10   48.4   5.3   1   2   1.8e-10   3.9e-07   37.5   0.1   125   161    72   108    69   109 0.91 # 46531 # 47238 # -1 # ID=447976_42;partial=00;start_type=ATG;rbs_motif=AGGAG;rbs_spacer=5-10bp;gc_cont=0.665
NZ_MUVV01000136.1|GCF_001993985.1_42      -            236 catechol_proteo      TIGR02439    288   1.9e-10   48.4   5.3   2   2    0.0082        17   12.1   0.0   177   192   127   142   126   144 0.87 # 46531 # 47238 # -1 # ID=447976_42;partial=00;start_type=ATG;rbs_motif=AGGAG;rbs_spacer=5-10bp;gc_cont=0.665
NZ_MUVW01000164.1|GCF_001994035.1_147     -            236 catechol_proteo      TIGR02439    288   1.9e-10   48.4   5.3   1   2   1.8e-10   3.9e-07   37.5   0.1   125   161    72   108    69   109 0.91 # 177319 # 178026 # 1 # ID=420836_147;partial=00;start_type=ATG;rbs_motif=AGGAG;rbs_spacer=5-10bp;gc_cont=0.665
NZ_MUVW01000164.1|GCF_001994035.1_147     -            236 catechol_proteo      TIGR02439    288   1.9e-10   48.4   5.3   2   2    0.0082        17   12.1   0.0   177   192   127   142   126   144 0.87 # 177319 # 178026 # 1 # ID=420836_147;partial=00;start_type=ATG;rbs_motif=AGGAG;rbs_spacer=5-10bp;gc_cont=0.665
NZ_MUVX01000291.1|GCF_001994915.1_81      -            236 catechol_proteo      TIGR02439    288   1.9e-10   48.4   5.3   1   2   1.8e-10   3.9e-07   37.5   0.1   125   161    72   108    69   109 0.91 # 99469 # 100176 # 1 # ID=26763_81;partial=00;start_type=ATG;rbs_motif=AGGAG;rbs_spacer=5-10bp;gc_cont=0.665
NZ_MUVX01000291.1|GCF_001994915.1_81      -            236 catechol_proteo      TIGR02439    288   1.9e-10   48.4   5.3   2   2    0.0082        17   12.1   0.0   177   192   127   142   126   144 0.87 # 99469 # 100176 # 1 # ID=26763_81;partial=00;start_type=ATG;rbs_motif=AGGAG;rbs_spacer=5-10bp;gc_cont=0.665
NZ_MUVY01000050.1|GCF_001994025.1_252     -            236 catechol_proteo      TIGR02439    288   1.9e-10   48.4   5.3   1   2   1.8e-10   3.9e-07   37.5   0.1   125   161    72   108    69   109 0.91 # 288846 # 289553 # 1 # ID=119139_252;partial=00;start_type=ATG;rbs_motif=AGGAG;rbs_spacer=5-10bp;gc_cont=0.665
NZ_MUVY01000050.1|GCF_001994025.1_252     -            236 catechol_proteo      TIGR02439    288   1.9e-10   48.4   5.3   2   2    0.0082        17   12.1   0.0   177   192   127   142   126   144 0.87 # 288846 # 289553 # 1 # ID=119139_252;partial=00;start_type=ATG;rbs_motif=AGGAG;rbs_spacer=5-10bp;gc_cont=0.665
NZ_MUVZ01000042.1|GCF_001994435.1_147     -            236 catechol_proteo      TIGR02439    288   1.9e-10   48.4   5.3   1   2   1.8e-10   3.9e-07   37.5   0.1   125   161    72   108    69   109 0.91 # 177319 # 178026 # 1 # ID=494389_147;partial=00;start_type=ATG;rbs_motif=AGGAG;rbs_spacer=5-10bp;gc_cont=0.665
NZ_MUVZ01000042.1|GCF_001994435.1_147     -            236 catechol_proteo      TIGR02439    288   1.9e-10   48.4   5.3   2   2    0.0082        17   12.1   0.0   177   192   127   142   126   144 0.87 # 177319 # 178026 # 1 # ID=494389_147;partial=00;start_type=ATG;rbs_motif=AGGAG;rbs_spacer=5-10bp;gc_cont=0.665
NZ_MUWA01000013.1|GCF_001994075.1_147     -            236 catechol_proteo      TIGR02439    288   1.9e-10   48.4   5.3   1   2   1.8e-10   3.9e-07   37.5   0.1   125   161    72   108    69   109 0.91 # 177329 # 178036 # 1 # ID=459939_147;partial=00;start_type=ATG;rbs_motif=AGGAG;rbs_spacer=5-10bp;gc_cont=0.665
NZ_MUWA01000013.1|GCF_001994075.1_147     -            236 catechol_proteo      TIGR02439    288   1.9e-10   48.4   5.3   2   2    0.0082        17   12.1   0.0   177   192   127   142   126   144 0.87 # 177329 # 178036 # 1 # ID=459939_147;partial=00;start_type=ATG;rbs_motif=AGGAG;rbs_spacer=5-10bp;gc_cont=0.665
NZ_MUWB01000062.1|GCF_001994115.1_48      -            236 catechol_proteo      TIGR02439    288   1.9e-10   48.4   5.3   1   2   1.8e-10   3.9e-07   37.5   0.1   125   161    72   108    69   109 0.91 # 52739 # 53446 # -1 # ID=344864_48;partial=00;start_type=ATG;rbs_motif=AGGAG;rbs_spacer=5-10bp;gc_cont=0.667
NZ_MUWB01000062.1|GCF_001994115.1_48      -            236 catechol_proteo      TIGR02439    288   1.9e-10   48.4   5.3   2   2    0.0082        17   12.1   0.0   177   192   127   142   126   144 0.87 # 52739 # 53446 # -1 # ID=344864_48;partial=00;start_type=ATG;rbs_motif=AGGAG;rbs_spacer=5-10bp;gc_cont=0.667
NZ_MUWC01000083.1|GCF_001994085.1_64      -            236 catechol_proteo      TIGR02439    288   1.9e-10   48.4   5.3   1   2   1.8e-10   3.9e-07   37.5   0.1   125   161    72   108    69   109 0.91 # 85905 # 86612 # 1 # ID=307791_64;partial=00;start_type=ATG;rbs_motif=AGGAG;rbs_spacer=5-10bp;gc_cont=0.667
NZ_MUWC01000083.1|GCF_001994085.1_64      -            236 catechol_proteo      TIGR02439    288   1.9e-10   48.4   5.3   2   2    0.0082        17   12.1   0.0   177   192   127   142   126   144 0.87 # 85905 # 86612 # 1 # ID=307791_64;partial=00;start_type=ATG;rbs_motif=AGGAG;rbs_spacer=5-10bp;gc_cont=0.667
NZ_MUWD01000068.1|GCF_001994135.1_48      -            236 catechol_proteo      TIGR02439    288   1.9e-10   48.4   5.3   1   2   1.8e-10   3.9e-07   37.5   0.1   125   161    72   108    69   109 0.91 # 52744 # 53451 # -1 # ID=78690_48;partial=00;start_type=ATG;rbs_motif=AGGAG;rbs_spacer=5-10bp;gc_cont=0.667
NZ_MUWD01000068.1|GCF_001994135.1_48      -            236 catechol_proteo      TIGR02439    288   1.9e-10   48.4   5.3   2   2    0.0082        17   12.1   0.0   177   192   127   142   126   144 0.87 # 52744 # 53451 # -1 # ID=78690_48;partial=00;start_type=ATG;rbs_motif=AGGAG;rbs_spacer=5-10bp;gc_cont=0.667
NZ_MUWE01000001.1|GCF_001994145.1_48      -            236 catechol_proteo      TIGR02439    288   1.9e-10   48.4   5.3   1   2   1.8e-10   3.9e-07   37.5   0.1   125   161    72   108    69   109 0.91 # 52743 # 53450 # -1 # ID=479055_48;partial=00;start_type=ATG;rbs_motif=AGGAG;rbs_spacer=5-10bp;gc_cont=0.667
NZ_MUWE01000001.1|GCF_001994145.1_48      -            236 catechol_proteo      TIGR02439    288   1.9e-10   48.4   5.3   2   2    0.0082        17   12.1   0.0   177   192   127   142   126   144 0.87 # 52743 # 53450 # -1 # ID=479055_48;partial=00;start_type=ATG;rbs_motif=AGGAG;rbs_spacer=5-10bp;gc_cont=0.667
NZ_MUWF01000117.1|GCF_001994165.1_48      -            236 catechol_proteo      TIGR02439    288   1.9e-10   48.4   5.3   1   2   1.8e-10   3.9e-07   37.5   0.1   125   161    72   108    69   109 0.91 # 52743 # 53450 # -1 # ID=92966_48;partial=00;start_type=ATG;rbs_motif=AGGAG;rbs_spacer=5-10bp;gc_cont=0.667
NZ_MUWF01000117.1|GCF_001994165.1_48      -            236 catechol_proteo      TIGR02439    288   1.9e-10   48.4   5.3   2   2    0.0082        17   12.1   0.0   177   192   127   142   126   144 0.87 # 52743 # 53450 # -1 # ID=92966_48;partial=00;start_type=ATG;rbs_motif=AGGAG;rbs_spacer=5-10bp;gc_cont=0.667
NZ_MUWG01000197.1|GCF_001994205.1_63      -            236 catechol_proteo      TIGR02439    288   1.9e-10   48.4   5.3   1   2   1.8e-10   3.9e-07   37.5   0.1   125   161    72   108    69   109 0.91 # 85803 # 86510 # 1 # ID=46212_63;partial=00;start_type=ATG;rbs_motif=AGGAG;rbs_spacer=5-10bp;gc_cont=0.667
NZ_MUWG01000197.1|GCF_001994205.1_63      -            236 catechol_proteo      TIGR02439    288   1.9e-10   48.4   5.3   2   2    0.0082        17   12.1   0.0   177   192   127   142   126   144 0.87 # 85803 # 86510 # 1 # ID=46212_63;partial=00;start_type=ATG;rbs_motif=AGGAG;rbs_spacer=5-10bp;gc_cont=0.667
NZ_MUWH01000060.1|GCF_001994195.1_32      -            236 catechol_proteo      TIGR02439    288   1.9e-10   48.4   5.3   1   2   1.8e-10   3.9e-07   37.5   0.1   125   161    72   108    69   109 0.91 # 40692 # 41399 # 1 # ID=425827_32;partial=00;start_type=ATG;rbs_motif=AGGAG;rbs_spacer=5-10bp;gc_cont=0.667
NZ_MUWH01000060.1|GCF_001994195.1_32      -            236 catechol_proteo      TIGR02439    288   1.9e-10   48.4   5.3   2   2    0.0082        17   12.1   0.0   177   192   127   142   126   144 0.87 # 40692 # 41399 # 1 # ID=425827_32;partial=00;start_type=ATG;rbs_motif=AGGAG;rbs_spacer=5-10bp;gc_cont=0.667
NZ_MUWI01000059.1|GCF_001994215.1_48      -            236 catechol_proteo      TIGR02439    288   1.9e-10   48.4   5.3   1   2   1.8e-10   3.9e-07   37.5   0.1   125   161    72   108    69   109 0.91 # 52743 # 53450 # -1 # ID=225776_48;partial=00;start_type=ATG;rbs_motif=AGGAG;rbs_spacer=5-10bp;gc_cont=0.667
NZ_MUWI01000059.1|GCF_001994215.1_48      -            236 catechol_proteo      TIGR02439    288   1.9e-10   48.4   5.3   2   2    0.0082        17   12.1   0.0   177   192   127   142   126   144 0.87 # 52743 # 53450 # -1 # ID=225776_48;partial=00;start_type=ATG;rbs_motif=AGGAG;rbs_spacer=5-10bp;gc_cont=0.667
NZ_MUWJ01000001.1|GCF_001994265.1_48      -            236 catechol_proteo      TIGR02439    288   1.9e-10   48.4   5.3   1   2   1.8e-10   3.9e-07   37.5   0.1   125   161    72   108    69   109 0.91 # 52745 # 53452 # -1 # ID=172279_48;partial=00;start_type=ATG;rbs_motif=AGGAG;rbs_spacer=5-10bp;gc_cont=0.667
NZ_MUWJ01000001.1|GCF_001994265.1_48      -            236 catechol_proteo      TIGR02439    288   1.9e-10   48.4   5.3   2   2    0.0082        17   12.1   0.0   177   192   127   142   126   144 0.87 # 52745 # 53452 # -1 # ID=172279_48;partial=00;start_type=ATG;rbs_motif=AGGAG;rbs_spacer=5-10bp;gc_cont=0.667
NZ_MUWK01000031.1|GCF_001994255.1_64      -            236 catechol_proteo      TIGR02439    288   1.9e-10   48.4   5.3   1   2   1.8e-10   3.9e-07   37.5   0.1   125   161    72   108    69   109 0.91 # 85905 # 86612 # 1 # ID=237093_64;partial=00;start_type=ATG;rbs_motif=AGGAG;rbs_spacer=5-10bp;gc_cont=0.667
NZ_MUWK01000031.1|GCF_001994255.1_64      -            236 catechol_proteo      TIGR02439    288   1.9e-10   48.4   5.3   2   2    0.0082        17   12.1   0.0   177   192   127   142   126   144 0.87 # 85905 # 86612 # 1 # ID=237093_64;partial=00;start_type=ATG;rbs_motif=AGGAG;rbs_spacer=5-10bp;gc_cont=0.667
NZ_MUWL01000001.1|GCF_001994285.1_48      -            236 catechol_proteo      TIGR02439    288   1.9e-10   48.4   5.3   1   2   1.8e-10   3.9e-07   37.5   0.1   125   161    72   108    69   109 0.91 # 52745 # 53452 # -1 # ID=259139_48;partial=00;start_type=ATG;rbs_motif=AGGAG;rbs_spacer=5-10bp;gc_cont=0.667
NZ_MUWL01000001.1|GCF_001994285.1_48      -            236 catechol_proteo      TIGR02439    288   1.9e-10   48.4   5.3   2   2    0.0082        17   12.1   0.0   177   192   127   142   126   144 0.87 # 52745 # 53452 # -1 # ID=259139_48;partial=00;start_type=ATG;rbs_motif=AGGAG;rbs_spacer=5-10bp;gc_cont=0.667
NZ_MUWM01000126.1|GCF_001994315.1_48      -            236 catechol_proteo      TIGR02439    288   1.9e-10   48.4   5.3   1   2   1.8e-10   3.9e-07   37.5   0.1   125   161    72   108    69   109 0.91 # 52727 # 53434 # -1 # ID=233929_48;partial=00;start_type=ATG;rbs_motif=AGGAG;rbs_spacer=5-10bp;gc_cont=0.667
NZ_MUWM01000126.1|GCF_001994315.1_48      -            236 catechol_proteo      TIGR02439    288   1.9e-10   48.4   5.3   2   2    0.0082        17   12.1   0.0   177   192   127   142   126   144 0.87 # 52727 # 53434 # -1 # ID=233929_48;partial=00;start_type=ATG;rbs_motif=AGGAG;rbs_spacer=5-10bp;gc_cont=0.667
NZ_MUWN01000002.1|GCF_001994335.1_48      -            236 catechol_proteo      TIGR02439    288   1.9e-10   48.4   5.3   1   2   1.8e-10   3.9e-07   37.5   0.1   125   161    72   108    69   109 0.91 # 52761 # 53468 # -1 # ID=523545_48;partial=00;start_type=ATG;rbs_motif=AGGAG;rbs_spacer=5-10bp;gc_cont=0.667
NZ_MUWN01000002.1|GCF_001994335.1_48      -            236 catechol_proteo      TIGR02439    288   1.9e-10   48.4   5.3   2   2    0.0082        17   12.1   0.0   177   192   127   142   126   144 0.87 # 52761 # 53468 # -1 # ID=523545_48;partial=00;start_type=ATG;rbs_motif=AGGAG;rbs_spacer=5-10bp;gc_cont=0.667
NZ_MUWO01000125.1|GCF_001994345.1_63      -            236 catechol_proteo      TIGR02439    288   1.9e-10   48.4   5.3   1   2   1.8e-10   3.9e-07   37.5   0.1   125   161    72   108    69   109 0.91 # 85786 # 86493 # 1 # ID=245988_63;partial=00;start_type=ATG;rbs_motif=AGGAG;rbs_spacer=5-10bp;gc_cont=0.667
NZ_MUWO01000125.1|GCF_001994345.1_63      -            236 catechol_proteo      TIGR02439    288   1.9e-10   48.4   5.3   2   2    0.0082        17   12.1   0.0   177   192   127   142   126   144 0.87 # 85786 # 86493 # 1 # ID=245988_63;partial=00;start_type=ATG;rbs_motif=AGGAG;rbs_spacer=5-10bp;gc_cont=0.667
NZ_MUWP01000034.1|GCF_001994375.1_63      -            236 catechol_proteo      TIGR02439    288   1.9e-10   48.4   5.3   1   2   1.8e-10   3.9e-07   37.5   0.1   125   161    72   108    69   109 0.91 # 85740 # 86447 # 1 # ID=443796_63;partial=00;start_type=ATG;rbs_motif=AGGAG;rbs_spacer=5-10bp;gc_cont=0.667
NZ_MUWP01000034.1|GCF_001994375.1_63      -            236 catechol_proteo      TIGR02439    288   1.9e-10   48.4   5.3   2   2    0.0082        17   12.1   0.0   177   192   127   142   126   144 0.87 # 85740 # 86447 # 1 # ID=443796_63;partial=00;start_type=ATG;rbs_motif=AGGAG;rbs_spacer=5-10bp;gc_cont=0.667
NZ_MUWQ01000019.1|GCF_001994395.1_12      -            236 catechol_proteo      TIGR02439    288   1.9e-10   48.4   5.3   1   2   1.8e-10   3.9e-07   37.5   0.1   125   161    72   108    69   109 0.91 # 12263 # 12970 # -1 # ID=539309_12;partial=00;start_type=ATG;rbs_motif=AGGAG;rbs_spacer=5-10bp;gc_cont=0.667
NZ_MUWQ01000019.1|GCF_001994395.1_12      -            236 catechol_proteo      TIGR02439    288   1.9e-10   48.4   5.3   2   2    0.0082        17   12.1   0.0   177   192   127   142   126   144 0.87 # 12263 # 12970 # -1 # ID=539309_12;partial=00;start_type=ATG;rbs_motif=AGGAG;rbs_spacer=5-10bp;gc_cont=0.667
NZ_MUWR01000001.1|GCF_001994405.1_48      -            236 catechol_proteo      TIGR02439    288   1.9e-10   48.4   5.3   1   2   1.8e-10   3.9e-07   37.5   0.1   125   161    72   108    69   109 0.91 # 52734 # 53441 # -1 # ID=118684_48;partial=00;start_type=ATG;rbs_motif=AGGAG;rbs_spacer=5-10bp;gc_cont=0.667
NZ_MUWR01000001.1|GCF_001994405.1_48      -            236 catechol_proteo      TIGR02439    288   1.9e-10   48.4   5.3   2   2    0.0082        17   12.1   0.0   177   192   127   142   126   144 0.87 # 52734 # 53441 # -1 # ID=118684_48;partial=00;start_type=ATG;rbs_motif=AGGAG;rbs_spacer=5-10bp;gc_cont=0.667
NZ_MUWS01000001.1|GCF_001994795.1_12      -            236 catechol_proteo      TIGR02439    288   1.9e-10   48.4   5.3   1   2   1.8e-10   3.9e-07   37.5   0.1   125   161    72   108    69   109 0.91 # 12263 # 12970 # -1 # ID=290984_12;partial=00;start_type=ATG;rbs_motif=AGGAG;rbs_spacer=5-10bp;gc_cont=0.667
NZ_MUWS01000001.1|GCF_001994795.1_12      -            236 catechol_proteo      TIGR02439    288   1.9e-10   48.4   5.3   2   2    0.0082        17   12.1   0.0   177   192   127   142   126   144 0.87 # 12263 # 12970 # -1 # ID=290984_12;partial=00;start_type=ATG;rbs_motif=AGGAG;rbs_spacer=5-10bp;gc_cont=0.667
NZ_MUWT01000001.1|GCF_001994445.1_48      -            236 catechol_proteo      TIGR02439    288   1.9e-10   48.4   5.3   1   2   1.8e-10   3.9e-07   37.5   0.1   125   161    72   108    69   109 0.91 # 52711 # 53418 # -1 # ID=21389_48;partial=00;start_type=ATG;rbs_motif=AGGAG;rbs_spacer=5-10bp;gc_cont=0.667
NZ_MUWT01000001.1|GCF_001994445.1_48      -            236 catechol_proteo      TIGR02439    288   1.9e-10   48.4   5.3   2   2    0.0082        17   12.1   0.0   177   192   127   142   126   144 0.87 # 52711 # 53418 # -1 # ID=21389_48;partial=00;start_type=ATG;rbs_motif=AGGAG;rbs_spacer=5-10bp;gc_cont=0.667
NZ_MUWU01000077.1|GCF_001994495.1_63      -            236 catechol_proteo      TIGR02439    288   1.9e-10   48.4   5.3   1   2   1.8e-10   3.9e-07   37.5   0.1   125   161    72   108    69   109 0.91 # 85786 # 86493 # 1 # ID=302662_63;partial=00;start_type=ATG;rbs_motif=AGGAG;rbs_spacer=5-10bp;gc_cont=0.667
NZ_MUWU01000077.1|GCF_001994495.1_63      -            236 catechol_proteo      TIGR02439    288   1.9e-10   48.4   5.3   2   2    0.0082        17   12.1   0.0   177   192   127   142   126   144 0.87 # 85786 # 86493 # 1 # ID=302662_63;partial=00;start_type=ATG;rbs_motif=AGGAG;rbs_spacer=5-10bp;gc_cont=0.667
NZ_MUWV01000001.1|GCF_001994505.1_12      -            236 catechol_proteo      TIGR02439    288   1.9e-10   48.4   5.3   1   2   1.8e-10   3.9e-07   37.5   0.1   125   161    72   108    69   109 0.91 # 12198 # 12905 # -1 # ID=408307_12;partial=00;start_type=ATG;rbs_motif=AGGAG;rbs_spacer=5-10bp;gc_cont=0.667
NZ_MUWV01000001.1|GCF_001994505.1_12      -            236 catechol_proteo      TIGR02439    288   1.9e-10   48.4   5.3   2   2    0.0082        17   12.1   0.0   177   192   127   142   126   144 0.87 # 12198 # 12905 # -1 # ID=408307_12;partial=00;start_type=ATG;rbs_motif=AGGAG;rbs_spacer=5-10bp;gc_cont=0.667
NZ_MUWW01000001.1|GCF_001994475.1_12      -            236 catechol_proteo      TIGR02439    288   1.9e-10   48.4   5.3   1   2   1.8e-10   3.9e-07   37.5   0.1   125   161    72   108    69   109 0.91 # 12166 # 12873 # -1 # ID=411025_12;partial=00;start_type=ATG;rbs_motif=AGGAG;rbs_spacer=5-10bp;gc_cont=0.667
NZ_MUWW01000001.1|GCF_001994475.1_12      -            236 catechol_proteo      TIGR02439    288   1.9e-10   48.4   5.3   2   2    0.0082        17   12.1   0.0   177   192   127   142   126   144 0.87 # 12166 # 12873 # -1 # ID=411025_12;partial=00;start_type=ATG;rbs_motif=AGGAG;rbs_spacer=5-10bp;gc_cont=0.667
NZ_MUWX01000024.1|GCF_001993185.1_42      -            236 catechol_proteo      TIGR02439    288   1.9e-10   48.4   5.3   1   2   1.8e-10   3.9e-07   37.5   0.1   125   161    72   108    69   109 0.91 # 46529 # 47236 # -1 # ID=107416_42;partial=00;start_type=ATG;rbs_motif=AGGAG;rbs_spacer=5-10bp;gc_cont=0.665
NZ_MUWX01000024.1|GCF_001993185.1_42      -            236 catechol_proteo      TIGR02439    288   1.9e-10   48.4   5.3   2   2    0.0082        17   12.1   0.0   177   192   127   142   126   144 0.87 # 46529 # 47236 # -1 # ID=107416_42;partial=00;start_type=ATG;rbs_motif=AGGAG;rbs_spacer=5-10bp;gc_cont=0.665
NZ_MUWY01000059.1|GCF_001992165.1_21      -            236 catechol_proteo      TIGR02439    288   1.9e-10   48.4   5.3   1   2   1.8e-10   3.9e-07   37.5   0.1   125   161    72   108    69   109 0.91 # 24282 # 24989 # -1 # ID=499110_21;partial=00;start_type=ATG;rbs_motif=AGGAG;rbs_spacer=5-10bp;gc_cont=0.665
NZ_MUWY01000059.1|GCF_001992165.1_21      -            236 catechol_proteo      TIGR02439    288   1.9e-10   48.4   5.3   2   2    0.0082        17   12.1   0.0   177   192   127   142   126   144 0.87 # 24282 # 24989 # -1 # ID=499110_21;partial=00;start_type=ATG;rbs_motif=AGGAG;rbs_spacer=5-10bp;gc_cont=0.665
NZ_NBSO01000003.1|GCF_002891135.1_754     -            236 catechol_proteo      TIGR02439    288   1.9e-10   48.4   5.3   1   2   1.8e-10   3.9e-07   37.5   0.1   125   161    72   108    69   109 0.91 # 823729 # 824436 # -1 # ID=234309_754;partial=00;start_type=ATG;rbs_motif=AGGAG;rbs_spacer=5-10bp;gc_cont=0.665
NZ_NBSO01000003.1|GCF_002891135.1_754     -            236 catechol_proteo      TIGR02439    288   1.9e-10   48.4   5.3   2   2    0.0082        17   12.1   0.0   177   192   127   142   126   144 0.87 # 823729 # 824436 # -1 # ID=234309_754;partial=00;start_type=ATG;rbs_motif=AGGAG;rbs_spacer=5-10bp;gc_cont=0.665
NZ_NKEZ01000008.1|GCF_002223345.1_183     -            236 catechol_proteo      TIGR02439    288   1.9e-10   48.4   5.3   1   2   1.8e-10   3.9e-07   37.5   0.1   125   161    72   108    69   109 0.91 # 209083 # 209790 # -1 # ID=280223_183;partial=00;start_type=ATG;rbs_motif=AGGAG;rbs_spacer=5-10bp;gc_cont=0.671
NZ_NKEZ01000008.1|GCF_002223345.1_183     -            236 catechol_proteo      TIGR02439    288   1.9e-10   48.4   5.3   2   2    0.0082        17   12.1   0.0   177   192   127   142   126   144 0.87 # 209083 # 209790 # -1 # ID=280223_183;partial=00;start_type=ATG;rbs_motif=AGGAG;rbs_spacer=5-10bp;gc_cont=0.671
NZ_NKFA01000017.1|GCF_002223275.1_14      -            236 catechol_proteo      TIGR02439    288   1.9e-10   48.4   5.3   1   2   1.8e-10   3.9e-07   37.5   0.1   125   161    72   108    69   109 0.91 # 16321 # 17028 # 1 # ID=246716_14;partial=00;start_type=ATG;rbs_motif=AGGAG;rbs_spacer=5-10bp;gc_cont=0.671
NZ_NKFA01000017.1|GCF_002223275.1_14      -            236 catechol_proteo      TIGR02439    288   1.9e-10   48.4   5.3   2   2    0.0082        17   12.1   0.0   177   192   127   142   126   144 0.87 # 16321 # 17028 # 1 # ID=246716_14;partial=00;start_type=ATG;rbs_motif=AGGAG;rbs_spacer=5-10bp;gc_cont=0.671
NZ_NKFF01000005.1|GCF_002223185.1_879     -            236 catechol_proteo      TIGR02439    288   1.9e-10   48.4   5.3   1   2   1.8e-10   3.9e-07   37.5   0.1   125   161    72   108    69   109 0.91 # 1014191 # 1014898 # -1 # ID=345447_879;partial=00;start_type=ATG;rbs_motif=AGGAG;rbs_spacer=5-10bp;gc_cont=0.674
NZ_NKFF01000005.1|GCF_002223185.1_879     -            236 catechol_proteo      TIGR02439    288   1.9e-10   48.4   5.3   2   2    0.0082        17   12.1   0.0   177   192   127   142   126   144 0.87 # 1014191 # 1014898 # -1 # ID=345447_879;partial=00;start_type=ATG;rbs_motif=AGGAG;rbs_spacer=5-10bp;gc_cont=0.674
NZ_NKFH01000007.1|GCF_002223135.1_1230    -            236 catechol_proteo      TIGR02439    288   1.9e-10   48.4   5.3   1   2   1.8e-10   3.9e-07   37.5   0.1   125   161    72   108    69   109 0.91 # 1330567 # 1331274 # -1 # ID=515625_1230;partial=00;start_type=ATG;rbs_motif=AGGAG;rbs_spacer=5-10bp;gc_cont=0.669
NZ_NKFH01000007.1|GCF_002223135.1_1230    -            236 catechol_proteo      TIGR02439    288   1.9e-10   48.4   5.3   2   2    0.0082        17   12.1   0.0   177   192   127   142   126   144 0.87 # 1330567 # 1331274 # -1 # ID=515625_1230;partial=00;start_type=ATG;rbs_motif=AGGAG;rbs_spacer=5-10bp;gc_cont=0.669
NZ_NKFN01000007.1|GCF_002223355.1_1457    -            236 catechol_proteo      TIGR02439    288   1.9e-10   48.4   5.3   1   2   1.8e-10   3.9e-07   37.5   0.1   125   161    72   108    69   109 0.91 # 1634115 # 1634822 # -1 # ID=421783_1457;partial=00;start_type=ATG;rbs_motif=AGGAG;rbs_spacer=5-10bp;gc_cont=0.675
NZ_NKFN01000007.1|GCF_002223355.1_1457    -            236 catechol_proteo      TIGR02439    288   1.9e-10   48.4   5.3   2   2    0.0082        17   12.1   0.0   177   192   127   142   126   144 0.87 # 1634115 # 1634822 # -1 # ID=421783_1457;partial=00;start_type=ATG;rbs_motif=AGGAG;rbs_spacer=5-10bp;gc_cont=0.675
NZ_OEOG01000039.1|GCF_900240025.1_19      -            236 catechol_proteo      TIGR02439    288   1.9e-10   48.4   5.3   1   2   1.8e-10   3.9e-07   37.5   0.1   125   161    72   108    69   109 0.91 # 23528 # 24235 # -1 # ID=256662_19;partial=00;start_type=ATG;rbs_motif=AGGAG;rbs_spacer=5-10bp;gc_cont=0.668
NZ_OEOG01000039.1|GCF_900240025.1_19      -            236 catechol_proteo      TIGR02439    288   1.9e-10   48.4   5.3   2   2    0.0082        17   12.1   0.0   177   192   127   142   126   144 0.87 # 23528 # 24235 # -1 # ID=256662_19;partial=00;start_type=ATG;rbs_motif=AGGAG;rbs_spacer=5-10bp;gc_cont=0.668
NZ_POVZ01000001.1|GCF_002891255.1_1099    -            236 catechol_proteo      TIGR02439    288   1.9e-10   48.4   5.3   1   2   1.8e-10   3.9e-07   37.5   0.1   125   161    72   108    69   109 0.91 # 1288820 # 1289527 # 1 # ID=73289_1099;partial=00;start_type=ATG;rbs_motif=AGGAG;rbs_spacer=5-10bp;gc_cont=0.669
NZ_POVZ01000001.1|GCF_002891255.1_1099    -            236 catechol_proteo      TIGR02439    288   1.9e-10   48.4   5.3   2   2    0.0082        17   12.1   0.0   177   192   127   142   126   144 0.87 # 1288820 # 1289527 # 1 # ID=73289_1099;partial=00;start_type=ATG;rbs_motif=AGGAG;rbs_spacer=5-10bp;gc_cont=0.669
NZ_PTXM01000023.1|GCF_004343765.1_26      -            236 catechol_proteo      TIGR02439    288   1.9e-10   48.4   5.3   1   2   1.8e-10   3.9e-07   37.5   0.1   125   161    72   108    69   109 0.91 # 27168 # 27875 # 1 # ID=335825_26;partial=00;start_type=ATG;rbs_motif=AGGAG;rbs_spacer=5-10bp;gc_cont=0.669
NZ_PTXM01000023.1|GCF_004343765.1_26      -            236 catechol_proteo      TIGR02439    288   1.9e-10   48.4   5.3   2   2    0.0082        17   12.1   0.0   177   192   127   142   126   144 0.87 # 27168 # 27875 # 1 # ID=335825_26;partial=00;start_type=ATG;rbs_motif=AGGAG;rbs_spacer=5-10bp;gc_cont=0.669
NZ_PVGV01000102.1|GCF_002981785.1_256     -            236 catechol_proteo      TIGR02439    288   1.9e-10   48.4   5.3   1   2   1.8e-10   3.9e-07   37.5   0.1   125   161    72   108    69   109 0.91 # 301979 # 302686 # 1 # ID=157579_256;partial=00;start_type=ATG;rbs_motif=AGGAG;rbs_spacer=5-10bp;gc_cont=0.668
NZ_PVGV01000102.1|GCF_002981785.1_256     -            236 catechol_proteo      TIGR02439    288   1.9e-10   48.4   5.3   2   2    0.0082        17   12.1   0.0   177   192   127   142   126   144 0.87 # 301979 # 302686 # 1 # ID=157579_256;partial=00;start_type=ATG;rbs_motif=AGGAG;rbs_spacer=5-10bp;gc_cont=0.668
NZ_QKZF01000001.1|GCF_003253915.1_781     -            236 catechol_proteo      TIGR02439    288   1.9e-10   48.4   5.3   1   2   1.8e-10   3.9e-07   37.5   0.1   125   161    72   108    69   109 0.91 # 876057 # 876764 # 1 # ID=200987_781;partial=00;start_type=ATG;rbs_motif=AGGAG;rbs_spacer=5-10bp;gc_cont=0.669
NZ_QKZF01000001.1|GCF_003253915.1_781     -            236 catechol_proteo      TIGR02439    288   1.9e-10   48.4   5.3   2   2    0.0082        17   12.1   0.0   177   192   127   142   126   144 0.87 # 876057 # 876764 # 1 # ID=200987_781;partial=00;start_type=ATG;rbs_motif=AGGAG;rbs_spacer=5-10bp;gc_cont=0.669
NZ_QLTO01000015.1|GCF_003269225.1_50      -            236 catechol_proteo      TIGR02439    288   1.9e-10   48.4   5.3   1   2   1.8e-10   3.9e-07   37.5   0.1   125   161    72   108    69   109 0.91 # 67916 # 68623 # 1 # ID=114450_50;partial=00;start_type=ATG;rbs_motif=AGGAG;rbs_spacer=5-10bp;gc_cont=0.669
NZ_QLTO01000015.1|GCF_003269225.1_50      -            236 catechol_proteo      TIGR02439    288   1.9e-10   48.4   5.3   2   2    0.0082        17   12.1   0.0   177   192   127   142   126   144 0.87 # 67916 # 68623 # 1 # ID=114450_50;partial=00;start_type=ATG;rbs_motif=AGGAG;rbs_spacer=5-10bp;gc_cont=0.669
NZ_QTPP01000010.1|GCF_003853415.1_19      -            236 catechol_proteo      TIGR02439    288   1.9e-10   48.4   5.3   1   2   1.8e-10   3.9e-07   37.5   0.1   125   161    72   108    69   109 0.91 # 19035 # 19742 # 1 # ID=207682_19;partial=00;start_type=ATG;rbs_motif=AGGAG;rbs_spacer=5-10bp;gc_cont=0.675
NZ_QTPP01000010.1|GCF_003853415.1_19      -            236 catechol_proteo      TIGR02439    288   1.9e-10   48.4   5.3   2   2    0.0082        17   12.1   0.0   177   192   127   142   126   144 0.87 # 19035 # 19742 # 1 # ID=207682_19;partial=00;start_type=ATG;rbs_motif=AGGAG;rbs_spacer=5-10bp;gc_cont=0.675
NZ_QTPQ01000012.1|GCF_003853425.1_42      -            236 catechol_proteo      TIGR02439    288   1.9e-10   48.4   5.3   1   2   1.8e-10   3.9e-07   37.5   0.1   125   161    72   108    69   109 0.91 # 47950 # 48657 # -1 # ID=527495_42;partial=00;start_type=ATG;rbs_motif=AGGAG;rbs_spacer=5-10bp;gc_cont=0.674
NZ_QTPQ01000012.1|GCF_003853425.1_42      -            236 catechol_proteo      TIGR02439    288   1.9e-10   48.4   5.3   2   2    0.0082        17   12.1   0.0   177   192   127   142   126   144 0.87 # 47950 # 48657 # -1 # ID=527495_42;partial=00;start_type=ATG;rbs_motif=AGGAG;rbs_spacer=5-10bp;gc_cont=0.674
NZ_QTQI01000002.1|GCF_003853705.1_393     -            236 catechol_proteo      TIGR02439    288   1.9e-10   48.4   5.3   1   2   1.8e-10   3.9e-07   37.5   0.1   125   161    72   108    69   109 0.91 # 459294 # 460001 # 1 # ID=310953_393;partial=00;start_type=ATG;rbs_motif=AGGAG;rbs_spacer=5-10bp;gc_cont=0.675
NZ_QTQI01000002.1|GCF_003853705.1_393     -            236 catechol_proteo      TIGR02439    288   1.9e-10   48.4   5.3   2   2    0.0082        17   12.1   0.0   177   192   127   142   126   144 0.87 # 459294 # 460001 # 1 # ID=310953_393;partial=00;start_type=ATG;rbs_motif=AGGAG;rbs_spacer=5-10bp;gc_cont=0.675
NZ_QTQQ01000006.1|GCF_003854315.1_235     -            236 catechol_proteo      TIGR02439    288   1.9e-10   48.4   5.3   1   2   1.8e-10   3.9e-07   37.5   0.1   125   161    72   108    69   109 0.91 # 270120 # 270827 # 1 # ID=156150_235;partial=00;start_type=ATG;rbs_motif=AGGAG;rbs_spacer=5-10bp;gc_cont=0.677
NZ_QTQQ01000006.1|GCF_003854315.1_235     -            236 catechol_proteo      TIGR02439    288   1.9e-10   48.4   5.3   2   2    0.0082        17   12.1   0.0   177   192   127   142   126   144 0.87 # 270120 # 270827 # 1 # ID=156150_235;partial=00;start_type=ATG;rbs_motif=AGGAG;rbs_spacer=5-10bp;gc_cont=0.677
NZ_QTQR01000004.1|GCF_003854335.1_291     -            236 catechol_proteo      TIGR02439    288   1.9e-10   48.4   5.3   1   2   1.8e-10   3.9e-07   37.5   0.1   125   161    72   108    69   109 0.91 # 333846 # 334553 # 1 # ID=199599_291;partial=00;start_type=ATG;rbs_motif=AGGAG;rbs_spacer=5-10bp;gc_cont=0.679
NZ_QTQR01000004.1|GCF_003854335.1_291     -            236 catechol_proteo      TIGR02439    288   1.9e-10   48.4   5.3   2   2    0.0082        17   12.1   0.0   177   192   127   142   126   144 0.87 # 333846 # 334553 # 1 # ID=199599_291;partial=00;start_type=ATG;rbs_motif=AGGAG;rbs_spacer=5-10bp;gc_cont=0.679
NZ_QTQV01000005.1|GCF_003853875.1_139     -            236 catechol_proteo      TIGR02439    288   1.9e-10   48.4   5.3   1   2   1.8e-10   3.9e-07   37.5   0.1   125   161    72   108    69   109 0.91 # 167528 # 168235 # -1 # ID=108868_139;partial=00;start_type=ATG;rbs_motif=AGGAG;rbs_spacer=5-10bp;gc_cont=0.675
NZ_QTQV01000005.1|GCF_003853875.1_139     -            236 catechol_proteo      TIGR02439    288   1.9e-10   48.4   5.3   2   2    0.0082        17   12.1   0.0   177   192   127   142   126   144 0.87 # 167528 # 168235 # -1 # ID=108868_139;partial=00;start_type=ATG;rbs_motif=AGGAG;rbs_spacer=5-10bp;gc_cont=0.675
NZ_QTQW01000001.1|GCF_003853905.1_290     -            236 catechol_proteo      TIGR02439    288   1.9e-10   48.4   5.3   1   2   1.8e-10   3.9e-07   37.5   0.1   125   161    72   108    69   109 0.91 # 338579 # 339286 # 1 # ID=11499_290;partial=00;start_type=ATG;rbs_motif=AGGAG;rbs_spacer=5-10bp;gc_cont=0.672
NZ_QTQW01000001.1|GCF_003853905.1_290     -            236 catechol_proteo      TIGR02439    288   1.9e-10   48.4   5.3   2   2    0.0082        17   12.1   0.0   177   192   127   142   126   144 0.87 # 338579 # 339286 # 1 # ID=11499_290;partial=00;start_type=ATG;rbs_motif=AGGAG;rbs_spacer=5-10bp;gc_cont=0.672
NZ_QTQX01000003.1|GCF_003854375.1_119     -            236 catechol_proteo      TIGR02439    288   1.9e-10   48.4   5.3   1   2   1.8e-10   3.9e-07   37.5   0.1   125   161    72   108    69   109 0.91 # 139858 # 140565 # -1 # ID=449978_119;partial=00;start_type=ATG;rbs_motif=AGGAG;rbs_spacer=5-10bp;gc_cont=0.669
NZ_QTQX01000003.1|GCF_003854375.1_119     -            236 catechol_proteo      TIGR02439    288   1.9e-10   48.4   5.3   2   2    0.0082        17   12.1   0.0   177   192   127   142   126   144 0.87 # 139858 # 140565 # -1 # ID=449978_119;partial=00;start_type=ATG;rbs_motif=AGGAG;rbs_spacer=5-10bp;gc_cont=0.669
NZ_QTQY01000020.1|GCF_003853895.1_120     -            236 catechol_proteo      TIGR02439    288   1.9e-10   48.4   5.3   1   2   1.8e-10   3.9e-07   37.5   0.1   125   161    72   108    69   109 0.91 # 135947 # 136654 # -1 # ID=12473_120;partial=00;start_type=ATG;rbs_motif=AGGAG;rbs_spacer=5-10bp;gc_cont=0.671
NZ_QTQY01000020.1|GCF_003853895.1_120     -            236 catechol_proteo      TIGR02439    288   1.9e-10   48.4   5.3   2   2    0.0082        17   12.1   0.0   177   192   127   142   126   144 0.87 # 135947 # 136654 # -1 # ID=12473_120;partial=00;start_type=ATG;rbs_motif=AGGAG;rbs_spacer=5-10bp;gc_cont=0.671
NZ_QTRP01000025.1|GCF_003854475.1_11      -            236 catechol_proteo      TIGR02439    288   1.9e-10   48.4   5.3   1   2   1.8e-10   3.9e-07   37.5   0.1   125   161    72   108    69   109 0.91 # 12598 # 13305 # 1 # ID=542239_11;partial=00;start_type=ATG;rbs_motif=AGGAG;rbs_spacer=5-10bp;gc_cont=0.671
NZ_QTRP01000025.1|GCF_003854475.1_11      -            236 catechol_proteo      TIGR02439    288   1.9e-10   48.4   5.3   2   2    0.0082        17   12.1   0.0   177   192   127   142   126   144 0.87 # 12598 # 13305 # 1 # ID=542239_11;partial=00;start_type=ATG;rbs_motif=AGGAG;rbs_spacer=5-10bp;gc_cont=0.671
NZ_QTRT01000021.1|GCF_003854545.1_115     -            236 catechol_proteo      TIGR02439    288   1.9e-10   48.4   5.3   1   2   1.8e-10   3.9e-07   37.5   0.1   125   161    72   108    69   109 0.91 # 133913 # 134620 # -1 # ID=436027_115;partial=00;start_type=ATG;rbs_motif=AGGAG;rbs_spacer=5-10bp;gc_cont=0.668
NZ_QTRT01000021.1|GCF_003854545.1_115     -            236 catechol_proteo      TIGR02439    288   1.9e-10   48.4   5.3   2   2    0.0082        17   12.1   0.0   177   192   127   142   126   144 0.87 # 133913 # 134620 # -1 # ID=436027_115;partial=00;start_type=ATG;rbs_motif=AGGAG;rbs_spacer=5-10bp;gc_cont=0.668
NZ_QTRU01000015.1|GCF_003854575.1_115     -            236 catechol_proteo      TIGR02439    288   1.9e-10   48.4   5.3   1   2   1.8e-10   3.9e-07   37.5   0.1   125   161    72   108    69   109 0.91 # 135498 # 136205 # -1 # ID=194495_115;partial=00;start_type=ATG;rbs_motif=AGGAG;rbs_spacer=5-10bp;gc_cont=0.675
NZ_QTRU01000015.1|GCF_003854575.1_115     -            236 catechol_proteo      TIGR02439    288   1.9e-10   48.4   5.3   2   2    0.0082        17   12.1   0.0   177   192   127   142   126   144 0.87 # 135498 # 136205 # -1 # ID=194495_115;partial=00;start_type=ATG;rbs_motif=AGGAG;rbs_spacer=5-10bp;gc_cont=0.675
NZ_QTRV01000023.1|GCF_003854595.1_11      -            236 catechol_proteo      TIGR02439    288   1.9e-10   48.4   5.3   1   2   1.8e-10   3.9e-07   37.5   0.1   125   161    72   108    69   109 0.91 # 12598 # 13305 # 1 # ID=384283_11;partial=00;start_type=ATG;rbs_motif=AGGAG;rbs_spacer=5-10bp;gc_cont=0.671
NZ_QTRV01000023.1|GCF_003854595.1_11      -            236 catechol_proteo      TIGR02439    288   1.9e-10   48.4   5.3   2   2    0.0082        17   12.1   0.0   177   192   127   142   126   144 0.87 # 12598 # 13305 # 1 # ID=384283_11;partial=00;start_type=ATG;rbs_motif=AGGAG;rbs_spacer=5-10bp;gc_cont=0.671
NZ_QTRW01000001.1|GCF_003853985.1_115     -            236 catechol_proteo      TIGR02439    288   1.9e-10   48.4   5.3   1   2   1.8e-10   3.9e-07   37.5   0.1   125   161    72   108    69   109 0.91 # 133853 # 134560 # -1 # ID=132878_115;partial=00;start_type=ATG;rbs_motif=AGGAG;rbs_spacer=5-10bp;gc_cont=0.669
NZ_QTRW01000001.1|GCF_003853985.1_115     -            236 catechol_proteo      TIGR02439    288   1.9e-10   48.4   5.3   2   2    0.0082        17   12.1   0.0   177   192   127   142   126   144 0.87 # 133853 # 134560 # -1 # ID=132878_115;partial=00;start_type=ATG;rbs_motif=AGGAG;rbs_spacer=5-10bp;gc_cont=0.669
NZ_QTRY01000001.1|GCF_003854605.1_424     -            236 catechol_proteo      TIGR02439    288   1.9e-10   48.4   5.3   1   2   1.8e-10   3.9e-07   37.5   0.1   125   161    72   108    69   109 0.91 # 489031 # 489738 # -1 # ID=269687_424;partial=00;start_type=ATG;rbs_motif=AGGAG;rbs_spacer=5-10bp;gc_cont=0.675
NZ_QTRY01000001.1|GCF_003854605.1_424     -            236 catechol_proteo      TIGR02439    288   1.9e-10   48.4   5.3   2   2    0.0082        17   12.1   0.0   177   192   127   142   126   144 0.87 # 489031 # 489738 # -1 # ID=269687_424;partial=00;start_type=ATG;rbs_motif=AGGAG;rbs_spacer=5-10bp;gc_cont=0.675
NZ_QTSA01000001.1|GCF_003854025.1_310     -            236 catechol_proteo      TIGR02439    288   1.9e-10   48.4   5.3   1   2   1.8e-10   3.9e-07   37.5   0.1   125   161    72   108    69   109 0.91 # 360967 # 361674 # 1 # ID=159805_310;partial=00;start_type=ATG;rbs_motif=AGGAG;rbs_spacer=5-10bp;gc_cont=0.672
NZ_QTSA01000001.1|GCF_003854025.1_310     -            236 catechol_proteo      TIGR02439    288   1.9e-10   48.4   5.3   2   2    0.0082        17   12.1   0.0   177   192   127   142   126   144 0.87 # 360967 # 361674 # 1 # ID=159805_310;partial=00;start_type=ATG;rbs_motif=AGGAG;rbs_spacer=5-10bp;gc_cont=0.672
NZ_QTSB01000021.1|GCF_003854065.1_56      -            236 catechol_proteo      TIGR02439    288   1.9e-10   48.4   5.3   1   2   1.8e-10   3.9e-07   37.5   0.1   125   161    72   108    69   109 0.91 # 62508 # 63215 # -1 # ID=520886_56;partial=00;start_type=ATG;rbs_motif=AGGAG;rbs_spacer=5-10bp;gc_cont=0.675
NZ_QTSB01000021.1|GCF_003854065.1_56      -            236 catechol_proteo      TIGR02439    288   1.9e-10   48.4   5.3   2   2    0.0082        17   12.1   0.0   177   192   127   142   126   144 0.87 # 62508 # 63215 # -1 # ID=520886_56;partial=00;start_type=ATG;rbs_motif=AGGAG;rbs_spacer=5-10bp;gc_cont=0.675
NZ_QTSC01000003.1|GCF_003858255.1_211     -            236 catechol_proteo      TIGR02439    288   1.9e-10   48.4   5.3   1   2   1.8e-10   3.9e-07   37.5   0.1   125   161    72   108    69   109 0.91 # 236852 # 237559 # -1 # ID=3164_211;partial=00;start_type=ATG;rbs_motif=AGGAG;rbs_spacer=5-10bp;gc_cont=0.675
NZ_QTSC01000003.1|GCF_003858255.1_211     -            236 catechol_proteo      TIGR02439    288   1.9e-10   48.4   5.3   2   2    0.0082        17   12.1   0.0   177   192   127   142   126   144 0.87 # 236852 # 237559 # -1 # ID=3164_211;partial=00;start_type=ATG;rbs_motif=AGGAG;rbs_spacer=5-10bp;gc_cont=0.675
NZ_QTSD01000001.1|GCF_003858275.1_238     -            236 catechol_proteo      TIGR02439    288   1.9e-10   48.4   5.3   1   2   1.8e-10   3.9e-07   37.5   0.1   125   161    72   108    69   109 0.91 # 271404 # 272111 # 1 # ID=117506_238;partial=00;start_type=ATG;rbs_motif=AGGAG;rbs_spacer=5-10bp;gc_cont=0.675
NZ_QTSD01000001.1|GCF_003858275.1_238     -            236 catechol_proteo      TIGR02439    288   1.9e-10   48.4   5.3   2   2    0.0082        17   12.1   0.0   177   192   127   142   126   144 0.87 # 271404 # 272111 # 1 # ID=117506_238;partial=00;start_type=ATG;rbs_motif=AGGAG;rbs_spacer=5-10bp;gc_cont=0.675
NZ_QTSI01000033.1|GCF_003854735.1_47      -            236 catechol_proteo      TIGR02439    288   1.9e-10   48.4   5.3   1   2   1.8e-10   3.9e-07   37.5   0.1   125   161    72   108    69   109 0.91 # 61895 # 62602 # 1 # ID=495661_47;partial=00;start_type=ATG;rbs_motif=AGGAG;rbs_spacer=5-10bp;gc_cont=0.672
NZ_QTSI01000033.1|GCF_003854735.1_47      -            236 catechol_proteo      TIGR02439    288   1.9e-10   48.4   5.3   2   2    0.0082        17   12.1   0.0   177   192   127   142   126   144 0.87 # 61895 # 62602 # 1 # ID=495661_47;partial=00;start_type=ATG;rbs_motif=AGGAG;rbs_spacer=5-10bp;gc_cont=0.672
NZ_QTSJ01000001.1|GCF_003854695.1_115     -            236 catechol_proteo      TIGR02439    288   1.9e-10   48.4   5.3   1   2   1.8e-10   3.9e-07   37.5   0.1   125   161    72   108    69   109 0.91 # 133853 # 134560 # -1 # ID=480325_115;partial=00;start_type=ATG;rbs_motif=AGGAG;rbs_spacer=5-10bp;gc_cont=0.669
NZ_QTSJ01000001.1|GCF_003854695.1_115     -            236 catechol_proteo      TIGR02439    288   1.9e-10   48.4   5.3   2   2    0.0082        17   12.1   0.0   177   192   127   142   126   144 0.87 # 133853 # 134560 # -1 # ID=480325_115;partial=00;start_type=ATG;rbs_motif=AGGAG;rbs_spacer=5-10bp;gc_cont=0.669
NZ_QTSN01000003.1|GCF_003854775.1_338     -            236 catechol_proteo      TIGR02439    288   1.9e-10   48.4   5.3   1   2   1.8e-10   3.9e-07   37.5   0.1   125   161    72   108    69   109 0.91 # 391352 # 392059 # 1 # ID=538674_338;partial=00;start_type=ATG;rbs_motif=AGGAG;rbs_spacer=5-10bp;gc_cont=0.674
NZ_QTSN01000003.1|GCF_003854775.1_338     -            236 catechol_proteo      TIGR02439    288   1.9e-10   48.4   5.3   2   2    0.0082        17   12.1   0.0   177   192   127   142   126   144 0.87 # 391352 # 392059 # 1 # ID=538674_338;partial=00;start_type=ATG;rbs_motif=AGGAG;rbs_spacer=5-10bp;gc_cont=0.674
NZ_QTSP01000015.1|GCF_003854825.1_9       -            236 catechol_proteo      TIGR02439    288   1.9e-10   48.4   5.3   1   2   1.8e-10   3.9e-07   37.5   0.1   125   161    72   108    69   109 0.91 # 10695 # 11402 # 1 # ID=342605_9;partial=00;start_type=ATG;rbs_motif=AGGAG;rbs_spacer=5-10bp;gc_cont=0.675
NZ_QTSP01000015.1|GCF_003854825.1_9       -            236 catechol_proteo      TIGR02439    288   1.9e-10   48.4   5.3   2   2    0.0082        17   12.1   0.0   177   192   127   142   126   144 0.87 # 10695 # 11402 # 1 # ID=342605_9;partial=00;start_type=ATG;rbs_motif=AGGAG;rbs_spacer=5-10bp;gc_cont=0.675
NZ_QTSQ01000023.1|GCF_003854805.1_62      -            236 catechol_proteo      TIGR02439    288   1.9e-10   48.4   5.3   1   2   1.8e-10   3.9e-07   37.5   0.1   125   161    72   108    69   109 0.91 # 74290 # 74997 # 1 # ID=390239_62;partial=00;start_type=ATG;rbs_motif=AGGAG;rbs_spacer=5-10bp;gc_cont=0.675
NZ_QTSQ01000023.1|GCF_003854805.1_62      -            236 catechol_proteo      TIGR02439    288   1.9e-10   48.4   5.3   2   2    0.0082        17   12.1   0.0   177   192   127   142   126   144 0.87 # 74290 # 74997 # 1 # ID=390239_62;partial=00;start_type=ATG;rbs_motif=AGGAG;rbs_spacer=5-10bp;gc_cont=0.675
NZ_RKIN01000001.1|GCF_003938695.1_1407    -            236 catechol_proteo      TIGR02439    288   1.9e-10   48.4   5.3   1   2   1.8e-10   3.9e-07   37.5   0.1   125   161    72   108    69   109 0.91 # 1616091 # 1616798 # 1 # ID=167786_1407;partial=00;start_type=ATG;rbs_motif=AGGAG;rbs_spacer=5-10bp;gc_cont=0.669
NZ_RKIN01000001.1|GCF_003938695.1_1407    -            236 catechol_proteo      TIGR02439    288   1.9e-10   48.4   5.3   2   2    0.0082        17   12.1   0.0   177   192   127   142   126   144 0.87 # 1616091 # 1616798 # 1 # ID=167786_1407;partial=00;start_type=ATG;rbs_motif=AGGAG;rbs_spacer=5-10bp;gc_cont=0.669
NZ_RKIV01000002.1|GCF_003940705.1_947     -            236 catechol_proteo      TIGR02439    288   1.9e-10   48.4   5.3   1   2   1.8e-10   3.9e-07   37.5   0.1   125   161    72   108    69   109 0.91 # 1060216 # 1060923 # -1 # ID=388123_947;partial=00;start_type=ATG;rbs_motif=AGGAG;rbs_spacer=5-10bp;gc_cont=0.669
NZ_RKIV01000002.1|GCF_003940705.1_947     -            236 catechol_proteo      TIGR02439    288   1.9e-10   48.4   5.3   2   2    0.0082        17   12.1   0.0   177   192   127   142   126   144 0.87 # 1060216 # 1060923 # -1 # ID=388123_947;partial=00;start_type=ATG;rbs_motif=AGGAG;rbs_spacer=5-10bp;gc_cont=0.669
NZ_SOCX01000015.1|GCF_004368725.1_50      -            236 catechol_proteo      TIGR02439    288   1.9e-10   48.4   5.3   1   2   1.8e-10   3.9e-07   37.5   0.1   125   161    72   108    69   109 0.91 # 67913 # 68620 # 1 # ID=449782_50;partial=00;start_type=ATG;rbs_motif=AGGAG;rbs_spacer=5-10bp;gc_cont=0.669
NZ_SOCX01000015.1|GCF_004368725.1_50      -            236 catechol_proteo      TIGR02439    288   1.9e-10   48.4   5.3   2   2    0.0082        17   12.1   0.0   177   192   127   142   126   144 0.87 # 67913 # 68620 # 1 # ID=449782_50;partial=00;start_type=ATG;rbs_motif=AGGAG;rbs_spacer=5-10bp;gc_cont=0.669
NZ_UAQZ01000013.1|GCF_900446215.1_231     -            236 catechol_proteo      TIGR02439    288   1.9e-10   48.4   5.3   1   2   1.8e-10   3.9e-07   37.5   0.1   125   161    72   108    69   109 0.91 # 264997 # 265704 # 1 # ID=516331_231;partial=00;start_type=ATG;rbs_motif=AGGAG;rbs_spacer=5-10bp;gc_cont=0.665
NZ_UAQZ01000013.1|GCF_900446215.1_231     -            236 catechol_proteo      TIGR02439    288   1.9e-10   48.4   5.3   2   2    0.0082        17   12.1   0.0   177   192   127   142   126   144 0.87 # 264997 # 265704 # 1 # ID=516331_231;partial=00;start_type=ATG;rbs_motif=AGGAG;rbs_spacer=5-10bp;gc_cont=0.665
NZ_UARA01000016.1|GCF_900446165.1_829     -            236 catechol_proteo      TIGR02439    288   1.9e-10   48.4   5.3   1   2   1.8e-10   3.9e-07   37.5   0.1   125   161    72   108    69   109 0.91 # 898504 # 899211 # -1 # ID=35107_829;partial=00;start_type=ATG;rbs_motif=AGGAG;rbs_spacer=5-10bp;gc_cont=0.665
NZ_UARA01000016.1|GCF_900446165.1_829     -            236 catechol_proteo      TIGR02439    288   1.9e-10   48.4   5.3   2   2    0.0082        17   12.1   0.0   177   192   127   142   126   144 0.87 # 898504 # 899211 # -1 # ID=35107_829;partial=00;start_type=ATG;rbs_motif=AGGAG;rbs_spacer=5-10bp;gc_cont=0.665
NZ_UARC01000009.1|GCF_900446195.1_82      -            236 catechol_proteo      TIGR02439    288   1.9e-10   48.4   5.3   1   2   1.8e-10   3.9e-07   37.5   0.1   125   161    72   108    69   109 0.91 # 102306 # 103013 # 1 # ID=258704_82;partial=00;start_type=ATG;rbs_motif=AGGAG;rbs_spacer=5-10bp;gc_cont=0.667
NZ_UARC01000009.1|GCF_900446195.1_82      -            236 catechol_proteo      TIGR02439    288   1.9e-10   48.4   5.3   2   2    0.0082        17   12.1   0.0   177   192   127   142   126   144 0.87 # 102306 # 103013 # 1 # ID=258704_82;partial=00;start_type=ATG;rbs_motif=AGGAG;rbs_spacer=5-10bp;gc_cont=0.667
NZ_LKPJ01000021.1|GCF_001443045.1_61      -            236 catechol_proteo      TIGR02439    288   1.9e-10   48.4   5.3   1   2   1.8e-10   3.9e-07   37.5   0.1   125   161    72   108    69   109 0.91 # 74400 # 75107 # 1 # ID=435937_61;partial=00;start_type=ATG;rbs_motif=AGGAG;rbs_spacer=5-10bp;gc_cont=0.671
NZ_LKPJ01000021.1|GCF_001443045.1_61      -            236 catechol_proteo      TIGR02439    288   1.9e-10   48.4   5.3   2   2    0.0082        17   12.1   0.0   177   192   127   142   126   144 0.87 # 74400 # 75107 # 1 # ID=435937_61;partial=00;start_type=ATG;rbs_motif=AGGAG;rbs_spacer=5-10bp;gc_cont=0.671
NZ_QTPW01000015.1|GCF_003857965.1_105     -            236 catechol_proteo      TIGR02439    288   1.9e-10   48.4   5.3   1   2   1.8e-10   3.9e-07   37.5   0.1   125   161    72   108    69   109 0.91 # 126842 # 127549 # 1 # ID=290765_105;partial=00;start_type=ATG;rbs_motif=AGGAG;rbs_spacer=5-10bp;gc_cont=0.672
NZ_QTPW01000015.1|GCF_003857965.1_105     -            236 catechol_proteo      TIGR02439    288   1.9e-10   48.4   5.3   2   2    0.0082        17   12.1   0.0   177   192   127   142   126   144 0.87 # 126842 # 127549 # 1 # ID=290765_105;partial=00;start_type=ATG;rbs_motif=AGGAG;rbs_spacer=5-10bp;gc_cont=0.672
NZ_FOIG01000001.1|GCF_900111715.1_1045    -            236 catechol_proteo      TIGR02439    288   1.9e-10   48.4   5.3   1   2   1.8e-10   3.9e-07   37.5   0.1   125   161    72   108    69   109 0.91 # 1204606 # 1205313 # 1 # ID=133291_1045;partial=00;start_type=ATG;rbs_motif=AGGAG;rbs_spacer=5-10bp;gc_cont=0.674
NZ_FOIG01000001.1|GCF_900111715.1_1045    -            236 catechol_proteo      TIGR02439    288   1.9e-10   48.4   5.3   2   2    0.0082        17   12.1   0.0   177   192   127   142   126   144 0.87 # 1204606 # 1205313 # 1 # ID=133291_1045;partial=00;start_type=ATG;rbs_motif=AGGAG;rbs_spacer=5-10bp;gc_cont=0.674
NZ_LOYF01000021.1|GCF_001524765.1_124     -            236 catechol_proteo      TIGR02439    288   1.9e-10   48.4   5.3   1   2   1.8e-10   3.9e-07   37.5   0.1   125   161    72   108    69   109 0.91 # 143711 # 144418 # -1 # ID=157058_124;partial=00;start_type=ATG;rbs_motif=AGGAG;rbs_spacer=5-10bp;gc_cont=0.677
NZ_LOYF01000021.1|GCF_001524765.1_124     -            236 catechol_proteo      TIGR02439    288   1.9e-10   48.4   5.3   2   2    0.0082        17   12.1   0.0   177   192   127   142   126   144 0.87 # 143711 # 144418 # -1 # ID=157058_124;partial=00;start_type=ATG;rbs_motif=AGGAG;rbs_spacer=5-10bp;gc_cont=0.677
NZ_LPEE01000058.1|GCF_001529145.1_232     -            236 catechol_proteo      TIGR02439    288   1.9e-10   48.4   5.3   1   2   1.8e-10   3.9e-07   37.5   0.1   125   161    72   108    69   109 0.91 # 266021 # 266728 # -1 # ID=292149_232;partial=00;start_type=ATG;rbs_motif=AGGAG;rbs_spacer=5-10bp;gc_cont=0.675
NZ_LPEE01000058.1|GCF_001529145.1_232     -            236 catechol_proteo      TIGR02439    288   1.9e-10   48.4   5.3   2   2    0.0082        17   12.1   0.0   177   192   127   142   126   144 0.87 # 266021 # 266728 # -1 # ID=292149_232;partial=00;start_type=ATG;rbs_motif=AGGAG;rbs_spacer=5-10bp;gc_cont=0.675
NZ_LPFL01000002.1|GCF_001530185.1_76      -            236 catechol_proteo      TIGR02439    288   1.9e-10   48.4   5.3   1   2   1.8e-10   3.9e-07   37.5   0.1   125   161    72   108    69   109 0.91 # 84867 # 85574 # -1 # ID=10935_76;partial=00;start_type=ATG;rbs_motif=AGGAG;rbs_spacer=5-10bp;gc_cont=0.675
NZ_LPFL01000002.1|GCF_001530185.1_76      -            236 catechol_proteo      TIGR02439    288   1.9e-10   48.4   5.3   2   2    0.0082        17   12.1   0.0   177   192   127   142   126   144 0.87 # 84867 # 85574 # -1 # ID=10935_76;partial=00;start_type=ATG;rbs_motif=AGGAG;rbs_spacer=5-10bp;gc_cont=0.675
NZ_LPFU01000034.1|GCF_001530665.1_26      -            236 catechol_proteo      TIGR02439    288   1.9e-10   48.4   5.3   1   2   1.8e-10   3.9e-07   37.5   0.1   125   161    72   108    69   109 0.91 # 30157 # 30864 # 1 # ID=281979_26;partial=00;start_type=ATG;rbs_motif=AGGAG;rbs_spacer=5-10bp;gc_cont=0.674
NZ_LPFU01000034.1|GCF_001530665.1_26      -            236 catechol_proteo      TIGR02439    288   1.9e-10   48.4   5.3   2   2    0.0082        17   12.1   0.0   177   192   127   142   126   144 0.87 # 30157 # 30864 # 1 # ID=281979_26;partial=00;start_type=ATG;rbs_motif=AGGAG;rbs_spacer=5-10bp;gc_cont=0.674
NZ_LPFW01000012.1|GCF_001530415.1_524     -            236 catechol_proteo      TIGR02439    288   1.9e-10   48.4   5.3   1   2   1.8e-10   3.9e-07   37.5   0.1   125   161    72   108    69   109 0.91 # 612944 # 613651 # 1 # ID=301504_524;partial=00;start_type=ATG;rbs_motif=AGGAG;rbs_spacer=5-10bp;gc_cont=0.675
NZ_LPFW01000012.1|GCF_001530415.1_524     -            236 catechol_proteo      TIGR02439    288   1.9e-10   48.4   5.3   2   2    0.0082        17   12.1   0.0   177   192   127   142   126   144 0.87 # 612944 # 613651 # 1 # ID=301504_524;partial=00;start_type=ATG;rbs_motif=AGGAG;rbs_spacer=5-10bp;gc_cont=0.675
NZ_LPID01000003.1|GCF_001531875.1_124     -            236 catechol_proteo      TIGR02439    288   1.9e-10   48.4   5.3   1   2   1.8e-10   3.9e-07   37.5   0.1   125   161    72   108    69   109 0.91 # 143571 # 144278 # -1 # ID=151677_124;partial=00;start_type=ATG;rbs_motif=AGGAG;rbs_spacer=5-10bp;gc_cont=0.677
NZ_LPID01000003.1|GCF_001531875.1_124     -            236 catechol_proteo      TIGR02439    288   1.9e-10   48.4   5.3   2   2    0.0082        17   12.1   0.0   177   192   127   142   126   144 0.87 # 143571 # 144278 # -1 # ID=151677_124;partial=00;start_type=ATG;rbs_motif=AGGAG;rbs_spacer=5-10bp;gc_cont=0.677
NZ_LPIS01000075.1|GCF_001532525.1_704     -            236 catechol_proteo      TIGR02439    288   1.9e-10   48.4   5.3   1   2   1.8e-10   3.9e-07   37.5   0.1   125   161    72   108    69   109 0.91 # 832182 # 832889 # 1 # ID=498639_704;partial=00;start_type=ATG;rbs_motif=AGGAG;rbs_spacer=5-10bp;gc_cont=0.674
NZ_LPIS01000075.1|GCF_001532525.1_704     -            236 catechol_proteo      TIGR02439    288   1.9e-10   48.4   5.3   2   2    0.0082        17   12.1   0.0   177   192   127   142   126   144 0.87 # 832182 # 832889 # 1 # ID=498639_704;partial=00;start_type=ATG;rbs_motif=AGGAG;rbs_spacer=5-10bp;gc_cont=0.674
NZ_LPIT01000006.1|GCF_001532555.1_124     -            236 catechol_proteo      TIGR02439    288   1.9e-10   48.4   5.3   1   2   1.8e-10   3.9e-07   37.5   0.1   125   161    72   108    69   109 0.91 # 141536 # 142243 # -1 # ID=144340_124;partial=00;start_type=ATG;rbs_motif=AGGAG;rbs_spacer=5-10bp;gc_cont=0.674
NZ_LPIT01000006.1|GCF_001532555.1_124     -            236 catechol_proteo      TIGR02439    288   1.9e-10   48.4   5.3   2   2    0.0082        17   12.1   0.0   177   192   127   142   126   144 0.87 # 141536 # 142243 # -1 # ID=144340_124;partial=00;start_type=ATG;rbs_motif=AGGAG;rbs_spacer=5-10bp;gc_cont=0.674
NZ_LPJA01000057.1|GCF_001532705.1_123     -            236 catechol_proteo      TIGR02439    288   1.9e-10   48.4   5.3   1   2   1.8e-10   3.9e-07   37.5   0.1   125   161    72   108    69   109 0.91 # 141112 # 141819 # -1 # ID=157177_123;partial=00;start_type=ATG;rbs_motif=AGGAG;rbs_spacer=5-10bp;gc_cont=0.672
NZ_LPJA01000057.1|GCF_001532705.1_123     -            236 catechol_proteo      TIGR02439    288   1.9e-10   48.4   5.3   2   2    0.0082        17   12.1   0.0   177   192   127   142   126   144 0.87 # 141112 # 141819 # -1 # ID=157177_123;partial=00;start_type=ATG;rbs_motif=AGGAG;rbs_spacer=5-10bp;gc_cont=0.672
NZ_LPKL01000044.1|GCF_001532955.1_317     -            236 catechol_proteo      TIGR02439    288   1.9e-10   48.4   5.3   1   2   1.8e-10   3.9e-07   37.5   0.1   125   161    72   108    69   109 0.91 # 357407 # 358114 # 1 # ID=475764_317;partial=00;start_type=ATG;rbs_motif=AGGAG;rbs_spacer=5-10bp;gc_cont=0.671
NZ_LPKL01000044.1|GCF_001532955.1_317     -            236 catechol_proteo      TIGR02439    288   1.9e-10   48.4   5.3   2   2    0.0082        17   12.1   0.0   177   192   127   142   126   144 0.87 # 357407 # 358114 # 1 # ID=475764_317;partial=00;start_type=ATG;rbs_motif=AGGAG;rbs_spacer=5-10bp;gc_cont=0.671
NZ_NKEX01000006.1|GCF_002223325.1_1312    -            236 catechol_proteo      TIGR02439    288   1.9e-10   48.4   5.3   1   2   1.8e-10   3.9e-07   37.5   0.1   125   161    72   108    69   109 0.91 # 1508642 # 1509349 # 1 # ID=386089_1312;partial=00;start_type=ATG;rbs_motif=AGGAG;rbs_spacer=5-10bp;gc_cont=0.669
NZ_NKEX01000006.1|GCF_002223325.1_1312    -            236 catechol_proteo      TIGR02439    288   1.9e-10   48.4   5.3   2   2    0.0082        17   12.1   0.0   177   192   127   142   126   144 0.87 # 1508642 # 1509349 # 1 # ID=386089_1312;partial=00;start_type=ATG;rbs_motif=AGGAG;rbs_spacer=5-10bp;gc_cont=0.669
NZ_NKFG01000005.1|GCF_002223155.1_1246    -            236 catechol_proteo      TIGR02439    288   1.9e-10   48.4   5.3   1   2   1.8e-10   3.9e-07   37.5   0.1   125   161    72   108    69   109 0.91 # 1384093 # 1384800 # -1 # ID=113854_1246;partial=00;start_type=ATG;rbs_motif=AGGAG;rbs_spacer=5-10bp;gc_cont=0.674
NZ_NKFG01000005.1|GCF_002223155.1_1246    -            236 catechol_proteo      TIGR02439    288   1.9e-10   48.4   5.3   2   2    0.0082        17   12.1   0.0   177   192   127   142   126   144 0.87 # 1384093 # 1384800 # -1 # ID=113854_1246;partial=00;start_type=ATG;rbs_motif=AGGAG;rbs_spacer=5-10bp;gc_cont=0.674
NZ_NKFI01000005.1|GCF_002223125.1_1333    -            236 catechol_proteo      TIGR02439    288   1.9e-10   48.4   5.3   1   2   1.8e-10   3.9e-07   37.5   0.1   125   161    72   108    69   109 0.91 # 1485727 # 1486434 # -1 # ID=478359_1333;partial=00;start_type=ATG;rbs_motif=AGGAG;rbs_spacer=5-10bp;gc_cont=0.674
NZ_NKFI01000005.1|GCF_002223125.1_1333    -            236 catechol_proteo      TIGR02439    288   1.9e-10   48.4   5.3   2   2    0.0082        17   12.1   0.0   177   192   127   142   126   144 0.87 # 1485727 # 1486434 # -1 # ID=478359_1333;partial=00;start_type=ATG;rbs_motif=AGGAG;rbs_spacer=5-10bp;gc_cont=0.674
NZ_NKFK01000005.1|GCF_002223365.1_1197    -            236 catechol_proteo      TIGR02439    288   1.9e-10   48.4   5.3   1   2   1.8e-10   3.9e-07   37.5   0.1   125   161    72   108    69   109 0.91 # 1346919 # 1347626 # -1 # ID=279427_1197;partial=00;start_type=ATG;rbs_motif=AGGAG;rbs_spacer=5-10bp;gc_cont=0.672
NZ_NKFK01000005.1|GCF_002223365.1_1197    -            236 catechol_proteo      TIGR02439    288   1.9e-10   48.4   5.3   2   2    0.0082        17   12.1   0.0   177   192   127   142   126   144 0.87 # 1346919 # 1347626 # -1 # ID=279427_1197;partial=00;start_type=ATG;rbs_motif=AGGAG;rbs_spacer=5-10bp;gc_cont=0.672
NZ_NKFL01000006.1|GCF_002223055.1_1216    -            236 catechol_proteo      TIGR02439    288   1.9e-10   48.4   5.3   1   2   1.8e-10   3.9e-07   37.5   0.1   125   161    72   108    69   109 0.91 # 1397473 # 1398180 # 1 # ID=494321_1216;partial=00;start_type=ATG;rbs_motif=AGGAG;rbs_spacer=5-10bp;gc_cont=0.674
NZ_NKFL01000006.1|GCF_002223055.1_1216    -            236 catechol_proteo      TIGR02439    288   1.9e-10   48.4   5.3   2   2    0.0082        17   12.1   0.0   177   192   127   142   126   144 0.87 # 1397473 # 1398180 # 1 # ID=494321_1216;partial=00;start_type=ATG;rbs_motif=AGGAG;rbs_spacer=5-10bp;gc_cont=0.674
NZ_NKFO01000014.1|GCF_002223045.1_253     -            236 catechol_proteo      TIGR02439    288   1.9e-10   48.4   5.3   1   2   1.8e-10   3.9e-07   37.5   0.1   125   161    72   108    69   109 0.91 # 304464 # 305171 # 1 # ID=476202_253;partial=00;start_type=ATG;rbs_motif=AGGAG;rbs_spacer=5-10bp;gc_cont=0.674
NZ_NKFO01000014.1|GCF_002223045.1_253     -            236 catechol_proteo      TIGR02439    288   1.9e-10   48.4   5.3   2   2    0.0082        17   12.1   0.0   177   192   127   142   126   144 0.87 # 304464 # 305171 # 1 # ID=476202_253;partial=00;start_type=ATG;rbs_motif=AGGAG;rbs_spacer=5-10bp;gc_cont=0.674
NZ_PVGK01000014.1|GCF_002981225.1_342     -            236 catechol_proteo      TIGR02439    288   1.9e-10   48.4   5.3   1   2   1.8e-10   3.9e-07   37.5   0.1   125   161    72   108    69   109 0.91 # 406126 # 406833 # 1 # ID=314427_342;partial=00;start_type=ATG;rbs_motif=AGGAG;rbs_spacer=5-10bp;gc_cont=0.667
NZ_PVGK01000014.1|GCF_002981225.1_342     -            236 catechol_proteo      TIGR02439    288   1.9e-10   48.4   5.3   2   2    0.0082        17   12.1   0.0   177   192   127   142   126   144 0.87 # 406126 # 406833 # 1 # ID=314427_342;partial=00;start_type=ATG;rbs_motif=AGGAG;rbs_spacer=5-10bp;gc_cont=0.667
NZ_QTRK01000019.1|GCF_003854415.1_127     -            236 catechol_proteo      TIGR02439    288   1.9e-10   48.4   5.3   1   2   1.8e-10   3.9e-07   37.5   0.1   125   161    72   108    69   109 0.91 # 142901 # 143608 # -1 # ID=144617_127;partial=00;start_type=ATG;rbs_motif=AGGAG;rbs_spacer=5-10bp;gc_cont=0.675
NZ_QTRK01000019.1|GCF_003854415.1_127     -            236 catechol_proteo      TIGR02439    288   1.9e-10   48.4   5.3   2   2    0.0082        17   12.1   0.0   177   192   127   142   126   144 0.87 # 142901 # 143608 # -1 # ID=144617_127;partial=00;start_type=ATG;rbs_motif=AGGAG;rbs_spacer=5-10bp;gc_cont=0.675
NZ_SCNW01000007.1|GCF_005503135.1_89      -            236 catechol_proteo      TIGR02439    288   1.9e-10   48.4   5.3   1   2   1.8e-10   3.9e-07   37.5   0.1   125   161    72   108    69   109 0.91 # 109847 # 110554 # 1 # ID=500850_89;partial=00;start_type=ATG;rbs_motif=AGGAG;rbs_spacer=5-10bp;gc_cont=0.667
NZ_SCNW01000007.1|GCF_005503135.1_89      -            236 catechol_proteo      TIGR02439    288   1.9e-10   48.4   5.3   2   2    0.0082        17   12.1   0.0   177   192   127   142   126   144 0.87 # 109847 # 110554 # 1 # ID=500850_89;partial=00;start_type=ATG;rbs_motif=AGGAG;rbs_spacer=5-10bp;gc_cont=0.667
NZ_SCNX01000006.1|GCF_005502665.1_54      -            236 catechol_proteo      TIGR02439    288   1.9e-10   48.4   5.3   1   2   1.8e-10   3.9e-07   37.5   0.1   125   161    72   108    69   109 0.91 # 59804 # 60511 # -1 # ID=114251_54;partial=00;start_type=ATG;rbs_motif=AGGAG;rbs_spacer=5-10bp;gc_cont=0.667
NZ_SCNX01000006.1|GCF_005502665.1_54      -            236 catechol_proteo      TIGR02439    288   1.9e-10   48.4   5.3   2   2    0.0082        17   12.1   0.0   177   192   127   142   126   144 0.87 # 59804 # 60511 # -1 # ID=114251_54;partial=00;start_type=ATG;rbs_motif=AGGAG;rbs_spacer=5-10bp;gc_cont=0.667
NZ_SCNY01000002.1|GCF_005503435.1_287     -            236 catechol_proteo      TIGR02439    288   1.9e-10   48.4   5.3   1   2   1.8e-10   3.9e-07   37.5   0.1   125   161    72   108    69   109 0.91 # 347431 # 348138 # 1 # ID=281868_287;partial=00;start_type=ATG;rbs_motif=AGGAG;rbs_spacer=5-10bp;gc_cont=0.667
NZ_SCNY01000002.1|GCF_005503435.1_287     -            236 catechol_proteo      TIGR02439    288   1.9e-10   48.4   5.3   2   2    0.0082        17   12.1   0.0   177   192   127   142   126   144 0.87 # 347431 # 348138 # 1 # ID=281868_287;partial=00;start_type=ATG;rbs_motif=AGGAG;rbs_spacer=5-10bp;gc_cont=0.667
NZ_SCNZ01000004.1|GCF_005502655.1_38      -            236 catechol_proteo      TIGR02439    288   1.9e-10   48.4   5.3   1   2   1.8e-10   3.9e-07   37.5   0.1   125   161    72   108    69   109 0.91 # 41604 # 42311 # -1 # ID=289990_38;partial=00;start_type=ATG;rbs_motif=AGGAG;rbs_spacer=5-10bp;gc_cont=0.667
NZ_SCNZ01000004.1|GCF_005502655.1_38      -            236 catechol_proteo      TIGR02439    288   1.9e-10   48.4   5.3   2   2    0.0082        17   12.1   0.0   177   192   127   142   126   144 0.87 # 41604 # 42311 # -1 # ID=289990_38;partial=00;start_type=ATG;rbs_motif=AGGAG;rbs_spacer=5-10bp;gc_cont=0.667
NZ_PDBZ01000001.1|GCF_002563755.1_3818    -            236 catechol_proteo      TIGR02439    288   1.9e-10   48.4   5.3   1   2   1.8e-10   3.9e-07   37.5   0.1   125   161    72   108    69   109 0.91 # 4222844 # 4223551 # 1 # ID=409346_3818;partial=00;start_type=ATG;rbs_motif=AGGAG;rbs_spacer=5-10bp;gc_cont=0.675
NZ_PDBZ01000001.1|GCF_002563755.1_3818    -            236 catechol_proteo      TIGR02439    288   1.9e-10   48.4   5.3   2   2    0.0082        17   12.1   0.0   177   192   127   142   126   144 0.87 # 4222844 # 4223551 # 1 # ID=409346_3818;partial=00;start_type=ATG;rbs_motif=AGGAG;rbs_spacer=5-10bp;gc_cont=0.675
NZ_AP018357.1|GCF_004723625.1_1667        -            236 catechol_proteo      TIGR02439    288   1.9e-10   48.4   5.3   1   2   1.8e-10   3.9e-07   37.5   0.1   125   161    72   108    69   109 0.91 # 1910854 # 1911561 # 1 # ID=204743_1667;partial=00;start_type=ATG;rbs_motif=AGGAG;rbs_spacer=5-10bp;gc_cont=0.668
NZ_AP018357.1|GCF_004723625.1_1667        -            236 catechol_proteo      TIGR02439    288   1.9e-10   48.4   5.3   2   2    0.0082        17   12.1   0.0   177   192   127   142   126   144 0.87 # 1910854 # 1911561 # 1 # ID=204743_1667;partial=00;start_type=ATG;rbs_motif=AGGAG;rbs_spacer=5-10bp;gc_cont=0.668
NZ_LASD01000013.1|GCF_000987075.1_1439    -            236 catechol_proteo      TIGR02439    288   1.9e-10   48.4   5.3   1   2   1.8e-10   3.9e-07   37.5   0.1   125   161    72   108    69   109 0.91 # 1614403 # 1615110 # -1 # ID=31605_1439;partial=00;start_type=ATG;rbs_motif=AGGAG;rbs_spacer=5-10bp;gc_cont=0.668
NZ_LASD01000013.1|GCF_000987075.1_1439    -            236 catechol_proteo      TIGR02439    288   1.9e-10   48.4   5.3   2   2    0.0082        17   12.1   0.0   177   192   127   142   126   144 0.87 # 1614403 # 1615110 # -1 # ID=31605_1439;partial=00;start_type=ATG;rbs_motif=AGGAG;rbs_spacer=5-10bp;gc_cont=0.668
NZ_MCAU01000002.1|GCF_001758385.1_125     -            236 catechol_proteo      TIGR02439    288   1.9e-10   48.4   5.3   1   2   1.8e-10   3.9e-07   37.5   0.1   125   161    72   108    69   109 0.91 # 152672 # 153379 # 1 # ID=178693_125;partial=00;start_type=ATG;rbs_motif=AGGAG;rbs_spacer=5-10bp;gc_cont=0.668
NZ_MCAU01000002.1|GCF_001758385.1_125     -            236 catechol_proteo      TIGR02439    288   1.9e-10   48.4   5.3   2   2    0.0082        17   12.1   0.0   177   192   127   142   126   144 0.87 # 152672 # 153379 # 1 # ID=178693_125;partial=00;start_type=ATG;rbs_motif=AGGAG;rbs_spacer=5-10bp;gc_cont=0.668
NZ_MCAU02000001.1|GCF_001758385.2_1555    -            236 catechol_proteo      TIGR02439    288   1.9e-10   48.4   5.3   1   2   1.8e-10   3.9e-07   37.5   0.1   125   161    72   108    69   109 0.91 # 1788407 # 1789114 # 1 # ID=211259_1555;partial=00;start_type=ATG;rbs_motif=AGGAG;rbs_spacer=5-10bp;gc_cont=0.668
NZ_MCAU02000001.1|GCF_001758385.2_1555    -            236 catechol_proteo      TIGR02439    288   1.9e-10   48.4   5.3   2   2    0.0082        17   12.1   0.0   177   192   127   142   126   144 0.87 # 1788407 # 1789114 # 1 # ID=211259_1555;partial=00;start_type=ATG;rbs_motif=AGGAG;rbs_spacer=5-10bp;gc_cont=0.668
NZ_MDTW01000010.1|GCF_001719665.1_37      -            236 catechol_proteo      TIGR02439    288   1.9e-10   48.4   5.3   1   2   1.8e-10   3.9e-07   37.5   0.1   125   161    72   108    69   109 0.91 # 40813 # 41520 # -1 # ID=520411_37;partial=00;start_type=ATG;rbs_motif=AGGAG;rbs_spacer=5-10bp;gc_cont=0.668
NZ_MDTW01000010.1|GCF_001719665.1_37      -            236 catechol_proteo      TIGR02439    288   1.9e-10   48.4   5.3   2   2    0.0082        17   12.1   0.0   177   192   127   142   126   144 0.87 # 40813 # 41520 # -1 # ID=520411_37;partial=00;start_type=ATG;rbs_motif=AGGAG;rbs_spacer=5-10bp;gc_cont=0.668
NZ_MDUI01000035.1|GCF_001720405.1_74      -            236 catechol_proteo      TIGR02439    288   1.9e-10   48.4   5.3   1   2   1.8e-10   3.9e-07   37.5   0.1   125   161    72   108    69   109 0.91 # 91101 # 91808 # 1 # ID=480003_74;partial=00;start_type=ATG;rbs_motif=AGGAG;rbs_spacer=5-10bp;gc_cont=0.668
NZ_MDUI01000035.1|GCF_001720405.1_74      -            236 catechol_proteo      TIGR02439    288   1.9e-10   48.4   5.3   2   2    0.0082        17   12.1   0.0   177   192   127   142   126   144 0.87 # 91101 # 91808 # 1 # ID=480003_74;partial=00;start_type=ATG;rbs_motif=AGGAG;rbs_spacer=5-10bp;gc_cont=0.668
NZ_NQOD01000026.1|GCF_002270525.1_203     -            236 catechol_proteo      TIGR02439    288   1.9e-10   48.4   5.3   1   2   1.8e-10   3.9e-07   37.5   0.1   125   161    72   108    69   109 0.91 # 236346 # 237053 # -1 # ID=282490_203;partial=00;start_type=ATG;rbs_motif=AGGAG;rbs_spacer=5-10bp;gc_cont=0.668
NZ_NQOD01000026.1|GCF_002270525.1_203     -            236 catechol_proteo      TIGR02439    288   1.9e-10   48.4   5.3   2   2    0.0082        17   12.1   0.0   177   192   127   142   126   144 0.87 # 236346 # 237053 # -1 # ID=282490_203;partial=00;start_type=ATG;rbs_motif=AGGAG;rbs_spacer=5-10bp;gc_cont=0.668
NZ_QFRG01000013.1|GCF_003316785.1_186     -            236 catechol_proteo      TIGR02439    288   1.9e-10   48.4   5.3   1   2   1.8e-10   3.9e-07   37.5   0.1   125   161    72   108    69   109 0.91 # 212940 # 213647 # -1 # ID=276717_186;partial=00;start_type=ATG;rbs_motif=AGGAG;rbs_spacer=5-10bp;gc_cont=0.668
NZ_QFRG01000013.1|GCF_003316785.1_186     -            236 catechol_proteo      TIGR02439    288   1.9e-10   48.4   5.3   2   2    0.0082        17   12.1   0.0   177   192   127   142   126   144 0.87 # 212940 # 213647 # -1 # ID=276717_186;partial=00;start_type=ATG;rbs_motif=AGGAG;rbs_spacer=5-10bp;gc_cont=0.668
QRBC01000505.1|GCA_003363165.1_6          -            236 catechol_proteo      TIGR02439    288   1.9e-10   48.4   5.3   1   2   1.8e-10   3.9e-07   37.5   0.1   125   161    72   108    69   109 0.91 # 4444 # 5151 # -1 # ID=306171_6;partial=00;start_type=ATG;rbs_motif=AGGAG;rbs_spacer=5-10bp;gc_cont=0.668
QRBC01000505.1|GCA_003363165.1_6          -            236 catechol_proteo      TIGR02439    288   1.9e-10   48.4   5.3   2   2    0.0082        17   12.1   0.0   177   192   127   142   126   144 0.87 # 4444 # 5151 # -1 # ID=306171_6;partial=00;start_type=ATG;rbs_motif=AGGAG;rbs_spacer=5-10bp;gc_cont=0.668
MUZF01000146.1|GCA_002151255.1_41         -            236 catechol_proteo      TIGR02439    288   1.9e-10   48.4   5.3   1   2   1.8e-10   3.9e-07   37.5   0.1   125   161    72   108    69   109 0.91 # 46672 # 47379 # -1 # ID=345085_41;partial=00;start_type=ATG;rbs_motif=AGGAG;rbs_spacer=5-10bp;gc_cont=0.677
MUZF01000146.1|GCA_002151255.1_41         -            236 catechol_proteo      TIGR02439    288   1.9e-10   48.4   5.3   2   2    0.0082        17   12.1   0.0   177   192   127   142   126   144 0.87 # 46672 # 47379 # -1 # ID=345085_41;partial=00;start_type=ATG;rbs_motif=AGGAG;rbs_spacer=5-10bp;gc_cont=0.677
NC_008061.1|GCF_000014085.1_1205          -            236 catechol_proteo      TIGR02439    288   1.9e-10   48.4   5.3   1   2   1.8e-10   3.9e-07   37.5   0.1   125   161    72   108    69   109 0.91 # 1394341 # 1395048 # 1 # ID=361011_1205;partial=00;start_type=ATG;rbs_motif=AGGAG;rbs_spacer=5-10bp;gc_cont=0.677
NC_008061.1|GCF_000014085.1_1205          -            236 catechol_proteo      TIGR02439    288   1.9e-10   48.4   5.3   2   2    0.0082        17   12.1   0.0   177   192   127   142   126   144 0.87 # 1394341 # 1395048 # 1 # ID=361011_1205;partial=00;start_type=ATG;rbs_motif=AGGAG;rbs_spacer=5-10bp;gc_cont=0.677
NC_008543.1|GCF_000203955.1_990           -            236 catechol_proteo      TIGR02439    288   1.9e-10   48.4   5.3   1   2   1.8e-10   3.9e-07   37.5   0.1   125   161    72   108    69   109 0.91 # 1086066 # 1086773 # -1 # ID=388394_990;partial=00;start_type=ATG;rbs_motif=AGGAG;rbs_spacer=5-10bp;gc_cont=0.677
NC_008543.1|GCF_000203955.1_990           -            236 catechol_proteo      TIGR02439    288   1.9e-10   48.4   5.3   2   2    0.0082        17   12.1   0.0   177   192   127   142   126   144 0.87 # 1086066 # 1086773 # -1 # ID=388394_990;partial=00;start_type=ATG;rbs_motif=AGGAG;rbs_spacer=5-10bp;gc_cont=0.677
NC_010515.1|GCF_000019505.1_163           -            236 catechol_proteo      TIGR02439    288   1.9e-10   48.4   5.3   1   2   1.8e-10   3.9e-07   37.5   0.1   125   161    72   108    69   109 0.91 # 193329 # 194036 # 1 # ID=39261_163;partial=00;start_type=ATG;rbs_motif=AGGAG;rbs_spacer=5-10bp;gc_cont=0.678
NC_010515.1|GCF_000019505.1_163           -            236 catechol_proteo      TIGR02439    288   1.9e-10   48.4   5.3   2   2    0.0082        17   12.1   0.0   177   192   127   142   126   144 0.87 # 193329 # 194036 # 1 # ID=39261_163;partial=00;start_type=ATG;rbs_motif=AGGAG;rbs_spacer=5-10bp;gc_cont=0.678
NZ_AWOP01000083.1|GCF_000498115.1_29      -            236 catechol_proteo      TIGR02439    288   1.9e-10   48.4   5.3   1   2   1.8e-10   3.9e-07   37.5   0.1   125   161    72   108    69   109 0.91 # 32939 # 33646 # -1 # ID=279834_29;partial=00;start_type=ATG;rbs_motif=AGGAG;rbs_spacer=5-10bp;gc_cont=0.678
NZ_AWOP01000083.1|GCF_000498115.1_29      -            236 catechol_proteo      TIGR02439    288   1.9e-10   48.4   5.3   2   2    0.0082        17   12.1   0.0   177   192   127   142   126   144 0.87 # 32939 # 33646 # -1 # ID=279834_29;partial=00;start_type=ATG;rbs_motif=AGGAG;rbs_spacer=5-10bp;gc_cont=0.678
NZ_AXZX01000299.1|GCF_000689555.1_8       -            236 catechol_proteo      TIGR02439    288   1.9e-10   48.4   5.3   1   2   1.8e-10   3.9e-07   37.5   0.1   125   161    72   108    69   109 0.91 # 6593 # 7300 # 1 # ID=385376_8;partial=00;start_type=ATG;rbs_motif=AGGAG;rbs_spacer=5-10bp;gc_cont=0.672
NZ_AXZX01000299.1|GCF_000689555.1_8       -            236 catechol_proteo      TIGR02439    288   1.9e-10   48.4   5.3   2   2    0.0082        17   12.1   0.0   177   192   127   142   126   144 0.87 # 6593 # 7300 # 1 # ID=385376_8;partial=00;start_type=ATG;rbs_motif=AGGAG;rbs_spacer=5-10bp;gc_cont=0.672
NZ_AXZY01000063.1|GCF_000689575.1_17      -            236 catechol_proteo      TIGR02439    288   1.9e-10   48.4   5.3   1   2   1.8e-10   3.9e-07   37.5   0.1   125   161    72   108    69   109 0.91 # 20367 # 21074 # -1 # ID=476677_17;partial=00;start_type=ATG;rbs_motif=AGGAG;rbs_spacer=5-10bp;gc_cont=0.672
NZ_AXZY01000063.1|GCF_000689575.1_17      -            236 catechol_proteo      TIGR02439    288   1.9e-10   48.4   5.3   2   2    0.0082        17   12.1   0.0   177   192   127   142   126   144 0.87 # 20367 # 21074 # -1 # ID=476677_17;partial=00;start_type=ATG;rbs_motif=AGGAG;rbs_spacer=5-10bp;gc_cont=0.672
NZ_AXZZ01000298.1|GCF_000689595.1_6       -            236 catechol_proteo      TIGR02439    288   1.9e-10   48.4   5.3   1   2   1.8e-10   3.9e-07   37.5   0.1   125   161    72   108    69   109 0.91 # 4172 # 4879 # -1 # ID=529638_6;partial=00;start_type=ATG;rbs_motif=AGGAG;rbs_spacer=5-10bp;gc_cont=0.677
NZ_AXZZ01000298.1|GCF_000689595.1_6       -            236 catechol_proteo      TIGR02439    288   1.9e-10   48.4   5.3   2   2    0.0082        17   12.1   0.0   177   192   127   142   126   144 0.87 # 4172 # 4879 # -1 # ID=529638_6;partial=00;start_type=ATG;rbs_motif=AGGAG;rbs_spacer=5-10bp;gc_cont=0.677
NZ_BBSK01000095.1|GCF_001319805.1_48      -            236 catechol_proteo      TIGR02439    288   1.9e-10   48.4   5.3   1   2   1.8e-10   3.9e-07   37.5   0.1   125   161    72   108    69   109 0.91 # 61882 # 62589 # 1 # ID=373506_48;partial=00;start_type=ATG;rbs_motif=AGGAG;rbs_spacer=5-10bp;gc_cont=0.679
NZ_BBSK01000095.1|GCF_001319805.1_48      -            236 catechol_proteo      TIGR02439    288   1.9e-10   48.4   5.3   2   2    0.0082        17   12.1   0.0   177   192   127   142   126   144 0.87 # 61882 # 62589 # 1 # ID=373506_48;partial=00;start_type=ATG;rbs_motif=AGGAG;rbs_spacer=5-10bp;gc_cont=0.679
NZ_CP013396.1|GCF_001718515.1_1050        -            236 catechol_proteo      TIGR02439    288   1.9e-10   48.4   5.3   1   2   1.8e-10   3.9e-07   37.5   0.1   125   161    72   108    69   109 0.91 # 1193390 # 1194097 # -1 # ID=427371_1050;partial=00;start_type=ATG;rbs_motif=AGGAG;rbs_spacer=5-10bp;gc_cont=0.674
NZ_CP013396.1|GCF_001718515.1_1050        -            236 catechol_proteo      TIGR02439    288   1.9e-10   48.4   5.3   2   2    0.0082        17   12.1   0.0   177   192   127   142   126   144 0.87 # 1193390 # 1194097 # -1 # ID=427371_1050;partial=00;start_type=ATG;rbs_motif=AGGAG;rbs_spacer=5-10bp;gc_cont=0.674
NZ_CP017239.1|GCF_002007585.1_1104        -            236 catechol_proteo      TIGR02439    288   1.9e-10   48.4   5.3   1   2   1.8e-10   3.9e-07   37.5   0.1   125   161    72   108    69   109 0.91 # 1240756 # 1241463 # -1 # ID=511534_1104;partial=00;start_type=ATG;rbs_motif=AGGAG;rbs_spacer=5-10bp;gc_cont=0.677
NZ_CP017239.1|GCF_002007585.1_1104        -            236 catechol_proteo      TIGR02439    288   1.9e-10   48.4   5.3   2   2    0.0082        17   12.1   0.0   177   192   127   142   126   144 0.87 # 1240756 # 1241463 # -1 # ID=511534_1104;partial=00;start_type=ATG;rbs_motif=AGGAG;rbs_spacer=5-10bp;gc_cont=0.677
NZ_CP019670.1|GCF_001999825.1_3588        -            236 catechol_proteo      TIGR02439    288   1.9e-10   48.4   5.3   1   2   1.8e-10   3.9e-07   37.5   0.1   125   161    72   108    69   109 0.91 # 4034820 # 4035527 # 1 # ID=262812_3588;partial=00;start_type=ATG;rbs_motif=AGGAG;rbs_spacer=5-10bp;gc_cont=0.674
NZ_CP019670.1|GCF_001999825.1_3588        -            236 catechol_proteo      TIGR02439    288   1.9e-10   48.4   5.3   2   2    0.0082        17   12.1   0.0   177   192   127   142   126   144 0.87 # 4034820 # 4035527 # 1 # ID=262812_3588;partial=00;start_type=ATG;rbs_motif=AGGAG;rbs_spacer=5-10bp;gc_cont=0.674
NZ_CP021067.1|GCF_003076415.1_546         -            236 catechol_proteo      TIGR02439    288   1.9e-10   48.4   5.3   1   2   1.8e-10   3.9e-07   37.5   0.1   125   161    72   108    69   109 0.91 # 620715 # 621422 # -1 # ID=307267_546;partial=00;start_type=ATG;rbs_motif=AGGAG;rbs_spacer=5-10bp;gc_cont=0.675
NZ_CP021067.1|GCF_003076415.1_546         -            236 catechol_proteo      TIGR02439    288   1.9e-10   48.4   5.3   2   2    0.0082        17   12.1   0.0   177   192   127   142   126   144 0.87 # 620715 # 621422 # -1 # ID=307267_546;partial=00;start_type=ATG;rbs_motif=AGGAG;rbs_spacer=5-10bp;gc_cont=0.675
NZ_LDWC01000164.1|GCF_001276275.1_2       -            236 catechol_proteo      TIGR02439    288   1.9e-10   48.4   5.3   1   2   1.8e-10   3.9e-07   37.5   0.1   125   161    72   108    69   109 0.91 # 486 # 1193 # 1 # ID=125030_2;partial=00;start_type=ATG;rbs_motif=AGGAG;rbs_spacer=5-10bp;gc_cont=0.675
NZ_LDWC01000164.1|GCF_001276275.1_2       -            236 catechol_proteo      TIGR02439    288   1.9e-10   48.4   5.3   2   2    0.0082        17   12.1   0.0   177   192   127   142   126   144 0.87 # 486 # 1193 # 1 # ID=125030_2;partial=00;start_type=ATG;rbs_motif=AGGAG;rbs_spacer=5-10bp;gc_cont=0.675
NZ_LFZP01000052.1|GCF_002925705.1_287     -            236 catechol_proteo      TIGR02439    288   1.9e-10   48.4   5.3   1   2   1.8e-10   3.9e-07   37.5   0.1   125   161    72   108    69   109 0.91 # 327072 # 327779 # 1 # ID=377333_287;partial=00;start_type=ATG;rbs_motif=AGGAG;rbs_spacer=5-10bp;gc_cont=0.671
NZ_LFZP01000052.1|GCF_002925705.1_287     -            236 catechol_proteo      TIGR02439    288   1.9e-10   48.4   5.3   2   2    0.0082        17   12.1   0.0   177   192   127   142   126   144 0.87 # 327072 # 327779 # 1 # ID=377333_287;partial=00;start_type=ATG;rbs_motif=AGGAG;rbs_spacer=5-10bp;gc_cont=0.671
NZ_LNJP01000003.1|GCF_001547525.1_148     -            236 catechol_proteo      TIGR02439    288   1.9e-10   48.4   5.3   1   2   1.8e-10   3.9e-07   37.5   0.1   125   161    72   108    69   109 0.91 # 173440 # 174147 # 1 # ID=491980_148;partial=00;start_type=ATG;rbs_motif=AGGAG;rbs_spacer=5-10bp;gc_cont=0.674
NZ_LNJP01000003.1|GCF_001547525.1_148     -            236 catechol_proteo      TIGR02439    288   1.9e-10   48.4   5.3   2   2    0.0082        17   12.1   0.0   177   192   127   142   126   144 0.87 # 173440 # 174147 # 1 # ID=491980_148;partial=00;start_type=ATG;rbs_motif=AGGAG;rbs_spacer=5-10bp;gc_cont=0.674
NZ_LOXU01000056.1|GCF_001524825.1_18      -            236 catechol_proteo      TIGR02439    288   1.9e-10   48.4   5.3   1   2   1.8e-10   3.9e-07   37.5   0.1   125   161    72   108    69   109 0.91 # 19583 # 20290 # 1 # ID=99444_18;partial=00;start_type=ATG;rbs_motif=AGGAG;rbs_spacer=5-10bp;gc_cont=0.671
NZ_LOXU01000056.1|GCF_001524825.1_18      -            236 catechol_proteo      TIGR02439    288   1.9e-10   48.4   5.3   2   2    0.0082        17   12.1   0.0   177   192   127   142   126   144 0.87 # 19583 # 20290 # 1 # ID=99444_18;partial=00;start_type=ATG;rbs_motif=AGGAG;rbs_spacer=5-10bp;gc_cont=0.671
NZ_LOXV01000048.1|GCF_001524815.1_18      -            236 catechol_proteo      TIGR02439    288   1.9e-10   48.4   5.3   1   2   1.8e-10   3.9e-07   37.5   0.1   125   161    72   108    69   109 0.91 # 19583 # 20290 # 1 # ID=72921_18;partial=00;start_type=ATG;rbs_motif=AGGAG;rbs_spacer=5-10bp;gc_cont=0.671
NZ_LOXV01000048.1|GCF_001524815.1_18      -            236 catechol_proteo      TIGR02439    288   1.9e-10   48.4   5.3   2   2    0.0082        17   12.1   0.0   177   192   127   142   126   144 0.87 # 19583 # 20290 # 1 # ID=72921_18;partial=00;start_type=ATG;rbs_motif=AGGAG;rbs_spacer=5-10bp;gc_cont=0.671
NZ_LOZO01000008.1|GCF_001527555.1_375     -            236 catechol_proteo      TIGR02439    288   1.9e-10   48.4   5.3   1   2   1.8e-10   3.9e-07   37.5   0.1   125   161    72   108    69   109 0.91 # 419557 # 420264 # -1 # ID=295800_375;partial=00;start_type=ATG;rbs_motif=AGGAG;rbs_spacer=5-10bp;gc_cont=0.671
NZ_LOZO01000008.1|GCF_001527555.1_375     -            236 catechol_proteo      TIGR02439    288   1.9e-10   48.4   5.3   2   2    0.0082        17   12.1   0.0   177   192   127   142   126   144 0.87 # 419557 # 420264 # -1 # ID=295800_375;partial=00;start_type=ATG;rbs_motif=AGGAG;rbs_spacer=5-10bp;gc_cont=0.671
NZ_LOZY01000009.1|GCF_001527785.1_18      -            236 catechol_proteo      TIGR02439    288   1.9e-10   48.4   5.3   1   2   1.8e-10   3.9e-07   37.5   0.1   125   161    72   108    69   109 0.91 # 19583 # 20290 # 1 # ID=405472_18;partial=00;start_type=ATG;rbs_motif=AGGAG;rbs_spacer=5-10bp;gc_cont=0.671
NZ_LOZY01000009.1|GCF_001527785.1_18      -            236 catechol_proteo      TIGR02439    288   1.9e-10   48.4   5.3   2   2    0.0082        17   12.1   0.0   177   192   127   142   126   144 0.87 # 19583 # 20290 # 1 # ID=405472_18;partial=00;start_type=ATG;rbs_motif=AGGAG;rbs_spacer=5-10bp;gc_cont=0.671
NZ_LPFR01000033.1|GCF_001530695.1_17      -            236 catechol_proteo      TIGR02439    288   1.9e-10   48.4   5.3   1   2   1.8e-10   3.9e-07   37.5   0.1   125   161    72   108    69   109 0.91 # 19533 # 20240 # 1 # ID=339670_17;partial=00;start_type=ATG;rbs_motif=AGGAG;rbs_spacer=5-10bp;gc_cont=0.671
NZ_LPFR01000033.1|GCF_001530695.1_17      -            236 catechol_proteo      TIGR02439    288   1.9e-10   48.4   5.3   2   2    0.0082        17   12.1   0.0   177   192   127   142   126   144 0.87 # 19533 # 20240 # 1 # ID=339670_17;partial=00;start_type=ATG;rbs_motif=AGGAG;rbs_spacer=5-10bp;gc_cont=0.671
NZ_MUUE01000025.1|GCF_001992705.1_35      -            236 catechol_proteo      TIGR02439    288   1.9e-10   48.4   5.3   1   2   1.8e-10   3.9e-07   37.5   0.1   125   161    72   108    69   109 0.91 # 40934 # 41641 # -1 # ID=424636_35;partial=00;start_type=ATG;rbs_motif=AGGAG;rbs_spacer=5-10bp;gc_cont=0.674
NZ_MUUE01000025.1|GCF_001992705.1_35      -            236 catechol_proteo      TIGR02439    288   1.9e-10   48.4   5.3   2   2    0.0082        17   12.1   0.0   177   192   127   142   126   144 0.87 # 40934 # 41641 # -1 # ID=424636_35;partial=00;start_type=ATG;rbs_motif=AGGAG;rbs_spacer=5-10bp;gc_cont=0.674
NZ_NKEY01000006.1|GCF_002223285.1_792     -            236 catechol_proteo      TIGR02439    288   1.9e-10   48.4   5.3   1   2   1.8e-10   3.9e-07   37.5   0.1   125   161    72   108    69   109 0.91 # 896504 # 897211 # -1 # ID=189829_792;partial=00;start_type=ATG;rbs_motif=AGGAG;rbs_spacer=5-10bp;gc_cont=0.671
NZ_NKEY01000006.1|GCF_002223285.1_792     -            236 catechol_proteo      TIGR02439    288   1.9e-10   48.4   5.3   2   2    0.0082        17   12.1   0.0   177   192   127   142   126   144 0.87 # 896504 # 897211 # -1 # ID=189829_792;partial=00;start_type=ATG;rbs_motif=AGGAG;rbs_spacer=5-10bp;gc_cont=0.671
NZ_PVFD01000059.1|GCF_002981045.1_154     -            236 catechol_proteo      TIGR02439    288   1.9e-10   48.4   5.3   1   2   1.8e-10   3.9e-07   37.5   0.1   125   161    72   108    69   109 0.91 # 174457 # 175164 # 1 # ID=291239_154;partial=00;start_type=ATG;rbs_motif=AGGAG;rbs_spacer=5-10bp;gc_cont=0.675
NZ_PVFD01000059.1|GCF_002981045.1_154     -            236 catechol_proteo      TIGR02439    288   1.9e-10   48.4   5.3   2   2    0.0082        17   12.1   0.0   177   192   127   142   126   144 0.87 # 174457 # 175164 # 1 # ID=291239_154;partial=00;start_type=ATG;rbs_motif=AGGAG;rbs_spacer=5-10bp;gc_cont=0.675
NZ_QTRQ01000009.1|GCF_003854485.1_23      -            236 catechol_proteo      TIGR02439    288   1.9e-10   48.4   5.3   1   2   1.8e-10   3.9e-07   37.5   0.1   125   161    72   108    69   109 0.91 # 25852 # 26559 # 1 # ID=110582_23;partial=00;start_type=ATG;rbs_motif=AGGAG;rbs_spacer=5-10bp;gc_cont=0.672
NZ_QTRQ01000009.1|GCF_003854485.1_23      -            236 catechol_proteo      TIGR02439    288   1.9e-10   48.4   5.3   2   2    0.0082        17   12.1   0.0   177   192   127   142   126   144 0.87 # 25852 # 26559 # 1 # ID=110582_23;partial=00;start_type=ATG;rbs_motif=AGGAG;rbs_spacer=5-10bp;gc_cont=0.672
NZ_QTRX01000001.1|GCF_003854585.1_577     -            236 catechol_proteo      TIGR02439    288   1.9e-10   48.4   5.3   1   2   1.8e-10   3.9e-07   37.5   0.1   125   161    72   108    69   109 0.91 # 670458 # 671165 # 1 # ID=289505_577;partial=00;start_type=ATG;rbs_motif=AGGAG;rbs_spacer=5-10bp;gc_cont=0.678
NZ_QTRX01000001.1|GCF_003854585.1_577     -            236 catechol_proteo      TIGR02439    288   1.9e-10   48.4   5.3   2   2    0.0082        17   12.1   0.0   177   192   127   142   126   144 0.87 # 670458 # 671165 # 1 # ID=289505_577;partial=00;start_type=ATG;rbs_motif=AGGAG;rbs_spacer=5-10bp;gc_cont=0.678
NZ_QTRZ01000001.1|GCF_003854625.1_577     -            236 catechol_proteo      TIGR02439    288   1.9e-10   48.4   5.3   1   2   1.8e-10   3.9e-07   37.5   0.1   125   161    72   108    69   109 0.91 # 670458 # 671165 # 1 # ID=80469_577;partial=00;start_type=ATG;rbs_motif=AGGAG;rbs_spacer=5-10bp;gc_cont=0.678
NZ_QTRZ01000001.1|GCF_003854625.1_577     -            236 catechol_proteo      TIGR02439    288   1.9e-10   48.4   5.3   2   2    0.0082        17   12.1   0.0   177   192   127   142   126   144 0.87 # 670458 # 671165 # 1 # ID=80469_577;partial=00;start_type=ATG;rbs_motif=AGGAG;rbs_spacer=5-10bp;gc_cont=0.678
NZ_QTSE01000001.1|GCF_003854055.1_823     -            236 catechol_proteo      TIGR02439    288   1.9e-10   48.4   5.3   1   2   1.8e-10   3.9e-07   37.5   0.1   125   161    72   108    69   109 0.91 # 930792 # 931499 # -1 # ID=425733_823;partial=00;start_type=ATG;rbs_motif=AGGAG;rbs_spacer=5-10bp;gc_cont=0.677
NZ_QTSE01000001.1|GCF_003854055.1_823     -            236 catechol_proteo      TIGR02439    288   1.9e-10   48.4   5.3   2   2    0.0082        17   12.1   0.0   177   192   127   142   126   144 0.87 # 930792 # 931499 # -1 # ID=425733_823;partial=00;start_type=ATG;rbs_motif=AGGAG;rbs_spacer=5-10bp;gc_cont=0.677
NZ_QTSG01000003.1|GCF_003854095.1_207     -            236 catechol_proteo      TIGR02439    288   1.9e-10   48.4   5.3   1   2   1.8e-10   3.9e-07   37.5   0.1   125   161    72   108    69   109 0.91 # 234852 # 235559 # 1 # ID=281147_207;partial=00;start_type=ATG;rbs_motif=AGGAG;rbs_spacer=5-10bp;gc_cont=0.675
NZ_QTSG01000003.1|GCF_003854095.1_207     -            236 catechol_proteo      TIGR02439    288   1.9e-10   48.4   5.3   2   2    0.0082        17   12.1   0.0   177   192   127   142   126   144 0.87 # 234852 # 235559 # 1 # ID=281147_207;partial=00;start_type=ATG;rbs_motif=AGGAG;rbs_spacer=5-10bp;gc_cont=0.675
NZ_QTSH01000002.1|GCF_003854685.1_27      -            236 catechol_proteo      TIGR02439    288   1.9e-10   48.4   5.3   1   2   1.8e-10   3.9e-07   37.5   0.1   125   161    72   108    69   109 0.91 # 30246 # 30953 # 1 # ID=313959_27;partial=00;start_type=ATG;rbs_motif=AGGAG;rbs_spacer=5-10bp;gc_cont=0.678
NZ_QTSH01000002.1|GCF_003854685.1_27      -            236 catechol_proteo      TIGR02439    288   1.9e-10   48.4   5.3   2   2    0.0082        17   12.1   0.0   177   192   127   142   126   144 0.87 # 30246 # 30953 # 1 # ID=313959_27;partial=00;start_type=ATG;rbs_motif=AGGAG;rbs_spacer=5-10bp;gc_cont=0.678
NZ_QTSL01000008.1|GCF_003854115.1_64      -            236 catechol_proteo      TIGR02439    288   1.9e-10   48.4   5.3   1   2   1.8e-10   3.9e-07   37.5   0.1   125   161    72   108    69   109 0.91 # 80444 # 81151 # 1 # ID=117476_64;partial=00;start_type=ATG;rbs_motif=AGGAG;rbs_spacer=5-10bp;gc_cont=0.677
NZ_QTSL01000008.1|GCF_003854115.1_64      -            236 catechol_proteo      TIGR02439    288   1.9e-10   48.4   5.3   2   2    0.0082        17   12.1   0.0   177   192   127   142   126   144 0.87 # 80444 # 81151 # 1 # ID=117476_64;partial=00;start_type=ATG;rbs_motif=AGGAG;rbs_spacer=5-10bp;gc_cont=0.677
NZ_QTSM01000008.1|GCF_003854125.1_64      -            236 catechol_proteo      TIGR02439    288   1.9e-10   48.4   5.3   1   2   1.8e-10   3.9e-07   37.5   0.1   125   161    72   108    69   109 0.91 # 80444 # 81151 # 1 # ID=219209_64;partial=00;start_type=ATG;rbs_motif=AGGAG;rbs_spacer=5-10bp;gc_cont=0.677
NZ_QTSM01000008.1|GCF_003854125.1_64      -            236 catechol_proteo      TIGR02439    288   1.9e-10   48.4   5.3   2   2    0.0082        17   12.1   0.0   177   192   127   142   126   144 0.87 # 80444 # 81151 # 1 # ID=219209_64;partial=00;start_type=ATG;rbs_motif=AGGAG;rbs_spacer=5-10bp;gc_cont=0.677
NZ_QTSO01000001.1|GCF_003854785.1_697     -            236 catechol_proteo      TIGR02439    288   1.9e-10   48.4   5.3   1   2   1.8e-10   3.9e-07   37.5   0.1   125   161    72   108    69   109 0.91 # 788819 # 789526 # 1 # ID=195823_697;partial=00;start_type=ATG;rbs_motif=AGGAG;rbs_spacer=5-10bp;gc_cont=0.674
NZ_QTSO01000001.1|GCF_003854785.1_697     -            236 catechol_proteo      TIGR02439    288   1.9e-10   48.4   5.3   2   2    0.0082        17   12.1   0.0   177   192   127   142   126   144 0.87 # 788819 # 789526 # 1 # ID=195823_697;partial=00;start_type=ATG;rbs_motif=AGGAG;rbs_spacer=5-10bp;gc_cont=0.674
NZ_QTSR01000001.1|GCF_003854855.1_602     -            236 catechol_proteo      TIGR02439    288   1.9e-10   48.4   5.3   1   2   1.8e-10   3.9e-07   37.5   0.1   125   161    72   108    69   109 0.91 # 682550 # 683257 # 1 # ID=441392_602;partial=00;start_type=ATG;rbs_motif=AGGAG;rbs_spacer=5-10bp;gc_cont=0.677
NZ_QTSR01000001.1|GCF_003854855.1_602     -            236 catechol_proteo      TIGR02439    288   1.9e-10   48.4   5.3   2   2    0.0082        17   12.1   0.0   177   192   127   142   126   144 0.87 # 682550 # 683257 # 1 # ID=441392_602;partial=00;start_type=ATG;rbs_motif=AGGAG;rbs_spacer=5-10bp;gc_cont=0.677
NZ_QTSS01000007.1|GCF_003854145.1_48      -            236 catechol_proteo      TIGR02439    288   1.9e-10   48.4   5.3   1   2   1.8e-10   3.9e-07   37.5   0.1   125   161    72   108    69   109 0.91 # 53814 # 54521 # -1 # ID=430403_48;partial=00;start_type=ATG;rbs_motif=AGGAG;rbs_spacer=5-10bp;gc_cont=0.672
NZ_QTSS01000007.1|GCF_003854145.1_48      -            236 catechol_proteo      TIGR02439    288   1.9e-10   48.4   5.3   2   2    0.0082        17   12.1   0.0   177   192   127   142   126   144 0.87 # 53814 # 54521 # -1 # ID=430403_48;partial=00;start_type=ATG;rbs_motif=AGGAG;rbs_spacer=5-10bp;gc_cont=0.672
NZ_QTST01000001.1|GCF_003857525.1_222     -            236 catechol_proteo      TIGR02439    288   1.9e-10   48.4   5.3   1   2   1.8e-10   3.9e-07   37.5   0.1   125   161    72   108    69   109 0.91 # 260944 # 261651 # 1 # ID=292538_222;partial=00;start_type=ATG;rbs_motif=AGGAG;rbs_spacer=5-10bp;gc_cont=0.671
NZ_QTST01000001.1|GCF_003857525.1_222     -            236 catechol_proteo      TIGR02439    288   1.9e-10   48.4   5.3   2   2    0.0082        17   12.1   0.0   177   192   127   142   126   144 0.87 # 260944 # 261651 # 1 # ID=292538_222;partial=00;start_type=ATG;rbs_motif=AGGAG;rbs_spacer=5-10bp;gc_cont=0.671
NZ_RKIO01000004.1|GCF_003938685.1_1479    -            236 catechol_proteo      TIGR02439    288   1.9e-10   48.4   5.3   1   2   1.8e-10   3.9e-07   37.5   0.1   125   161    72   108    69   109 0.91 # 1617483 # 1618190 # -1 # ID=266390_1479;partial=00;start_type=ATG;rbs_motif=AGGAG;rbs_spacer=5-10bp;gc_cont=0.677
NZ_RKIO01000004.1|GCF_003938685.1_1479    -            236 catechol_proteo      TIGR02439    288   1.9e-10   48.4   5.3   2   2    0.0082        17   12.1   0.0   177   192   127   142   126   144 0.87 # 1617483 # 1618190 # -1 # ID=266390_1479;partial=00;start_type=ATG;rbs_motif=AGGAG;rbs_spacer=5-10bp;gc_cont=0.677
NZ_NKFJ01000006.1|GCF_002223095.1_1219    -            236 catechol_proteo      TIGR02439    288   1.9e-10   48.4   5.3   1   2   1.8e-10   3.9e-07   37.5   0.1   125   161    72   108    69   109 0.91 # 1336485 # 1337192 # -1 # ID=429253_1219;partial=00;start_type=ATG;rbs_motif=AGGAG;rbs_spacer=5-10bp;gc_cont=0.674
NZ_NKFJ01000006.1|GCF_002223095.1_1219    -            236 catechol_proteo      TIGR02439    288   1.9e-10   48.4   5.3   2   2    0.0082        17   12.1   0.0   177   192   127   142   126   144 0.87 # 1336485 # 1337192 # -1 # ID=429253_1219;partial=00;start_type=ATG;rbs_motif=AGGAG;rbs_spacer=5-10bp;gc_cont=0.674
NZ_PVFG01000101.1|GCF_002980735.1_37      -            236 catechol_proteo      TIGR02439    288   1.9e-10   48.4   5.3   1   2   1.8e-10   3.9e-07   37.5   0.1   125   161    72   108    69   109 0.91 # 39012 # 39719 # -1 # ID=405523_37;partial=00;start_type=ATG;rbs_motif=AGGAG;rbs_spacer=5-10bp;gc_cont=0.674
NZ_PVFG01000101.1|GCF_002980735.1_37      -            236 catechol_proteo      TIGR02439    288   1.9e-10   48.4   5.3   2   2    0.0082        17   12.1   0.0   177   192   127   142   126   144 0.87 # 39012 # 39719 # -1 # ID=405523_37;partial=00;start_type=ATG;rbs_motif=AGGAG;rbs_spacer=5-10bp;gc_cont=0.674
NZ_LPKM01000012.1|GCF_001532915.1_801     -            236 catechol_proteo      TIGR02439    288   1.9e-10   48.4   5.3   1   2   1.8e-10   3.9e-07   37.5   0.1   125   161    72   108    69   109 0.91 # 917803 # 918510 # 1 # ID=446637_801;partial=00;start_type=ATG;rbs_motif=AGGAG;rbs_spacer=5-10bp;gc_cont=0.669
NZ_LPKM01000012.1|GCF_001532915.1_801     -            236 catechol_proteo      TIGR02439    288   1.9e-10   48.4   5.3   2   2    0.0082        17   12.1   0.0   177   192   127   142   126   144 0.87 # 917803 # 918510 # 1 # ID=446637_801;partial=00;start_type=ATG;rbs_motif=AGGAG;rbs_spacer=5-10bp;gc_cont=0.669
NZ_NKFC02000006.1|GCF_002223215.2_855     -            236 catechol_proteo      TIGR02439    288   1.9e-10   48.4   5.3   1   2   1.8e-10   3.9e-07   37.5   0.1   125   161    72   108    69   109 0.91 # 964883 # 965590 # -1 # ID=425698_855;partial=00;start_type=ATG;rbs_motif=AGGAG;rbs_spacer=5-10bp;gc_cont=0.668
NZ_NKFC02000006.1|GCF_002223215.2_855     -            236 catechol_proteo      TIGR02439    288   1.9e-10   48.4   5.3   2   2    0.0082        17   12.1   0.0   177   192   127   142   126   144 0.87 # 964883 # 965590 # -1 # ID=425698_855;partial=00;start_type=ATG;rbs_motif=AGGAG;rbs_spacer=5-10bp;gc_cont=0.668
NZ_LOVW01000018.1|GCF_001523905.1_463     -            236 catechol_proteo      TIGR02439    288   1.9e-10   48.4   5.3   1   2   1.8e-10   3.9e-07   37.5   0.1   125   161    72   108    69   109 0.91 # 523344 # 524051 # -1 # ID=246407_463;partial=00;start_type=ATG;rbs_motif=AGGAG;rbs_spacer=5-10bp;gc_cont=0.668
NZ_LOVW01000018.1|GCF_001523905.1_463     -            236 catechol_proteo      TIGR02439    288   1.9e-10   48.4   5.3   2   2    0.0082        17   12.1   0.0   177   192   127   142   126   144 0.87 # 523344 # 524051 # -1 # ID=246407_463;partial=00;start_type=ATG;rbs_motif=AGGAG;rbs_spacer=5-10bp;gc_cont=0.668
NZ_LOVM01000031.1|GCF_001523445.1_66      -            236 catechol_proteo      TIGR02439    288   1.9e-10   48.4   5.3   1   2   1.8e-10   3.9e-07   37.5   0.1   125   161    72   108    69   109 0.91 # 79505 # 80212 # 1 # ID=13324_66;partial=00;start_type=ATG;rbs_motif=AGGAG;rbs_spacer=5-10bp;gc_cont=0.674
NZ_LOVM01000031.1|GCF_001523445.1_66      -            236 catechol_proteo      TIGR02439    288   1.9e-10   48.4   5.3   2   2    0.0082        17   12.1   0.0   177   192   127   142   126   144 0.87 # 79505 # 80212 # 1 # ID=13324_66;partial=00;start_type=ATG;rbs_motif=AGGAG;rbs_spacer=5-10bp;gc_cont=0.674
NZ_LOYC01000009.1|GCF_001524725.1_55      -            236 catechol_proteo      TIGR02439    288   1.9e-10   48.4   5.3   1   2   1.8e-10   3.9e-07   37.5   0.1   125   161    72   108    69   109 0.91 # 67197 # 67904 # -1 # ID=156892_55;partial=00;start_type=ATG;rbs_motif=AGGAG;rbs_spacer=5-10bp;gc_cont=0.678
NZ_LOYC01000009.1|GCF_001524725.1_55      -            236 catechol_proteo      TIGR02439    288   1.9e-10   48.4   5.3   2   2    0.0082        17   12.1   0.0   177   192   127   142   126   144 0.87 # 67197 # 67904 # -1 # ID=156892_55;partial=00;start_type=ATG;rbs_motif=AGGAG;rbs_spacer=5-10bp;gc_cont=0.678
NZ_LPDI01000098.1|GCF_001528895.1_215     -            236 catechol_proteo      TIGR02439    288   1.9e-10   48.4   5.3   1   2   1.8e-10   3.9e-07   37.5   0.1   125   161    72   108    69   109 0.91 # 246906 # 247613 # 1 # ID=70944_215;partial=00;start_type=ATG;rbs_motif=AGGAG;rbs_spacer=5-10bp;gc_cont=0.675
NZ_LPDI01000098.1|GCF_001528895.1_215     -            236 catechol_proteo      TIGR02439    288   1.9e-10   48.4   5.3   2   2    0.0082        17   12.1   0.0   177   192   127   142   126   144 0.87 # 246906 # 247613 # 1 # ID=70944_215;partial=00;start_type=ATG;rbs_motif=AGGAG;rbs_spacer=5-10bp;gc_cont=0.675
NZ_LPMU01000023.1|GCF_001534535.1_203     -            236 catechol_proteo      TIGR02439    288   1.9e-10   48.4   5.3   1   2   1.8e-10   3.9e-07   37.5   0.1   125   161    72   108    69   109 0.91 # 238403 # 239110 # -1 # ID=25848_203;partial=00;start_type=ATG;rbs_motif=AGGAG;rbs_spacer=5-10bp;gc_cont=0.675
NZ_LPMU01000023.1|GCF_001534535.1_203     -            236 catechol_proteo      TIGR02439    288   1.9e-10   48.4   5.3   2   2    0.0082        17   12.1   0.0   177   192   127   142   126   144 0.87 # 238403 # 239110 # -1 # ID=25848_203;partial=00;start_type=ATG;rbs_motif=AGGAG;rbs_spacer=5-10bp;gc_cont=0.675
NZ_LOYP01000015.1|GCF_001526365.1_45      -            236 catechol_proteo      TIGR02439    288   1.9e-10   48.4   5.3   1   2   1.8e-10   3.9e-07   37.5   0.1   125   161    72   108    69   109 0.91 # 53290 # 53997 # -1 # ID=147984_45;partial=00;start_type=ATG;rbs_motif=AGGAG;rbs_spacer=5-10bp;gc_cont=0.668
NZ_LOYP01000015.1|GCF_001526365.1_45      -            236 catechol_proteo      TIGR02439    288   1.9e-10   48.4   5.3   2   2    0.0082        17   12.1   0.0   177   192   127   142   126   144 0.87 # 53290 # 53997 # -1 # ID=147984_45;partial=00;start_type=ATG;rbs_motif=AGGAG;rbs_spacer=5-10bp;gc_cont=0.668
NC_007511.1|GCF_000012945.1_1879          -            236 catechol_proteo      TIGR02439    288   1.9e-10   48.4   5.3   1   2   1.8e-10   3.9e-07   37.5   0.1   125   161    72   108    69   109 0.91 # 2128771 # 2129478 # 1 # ID=18714_1879;partial=00;start_type=ATG;rbs_motif=AGGAG;rbs_spacer=5-10bp;gc_cont=0.669
NC_007511.1|GCF_000012945.1_1879          -            236 catechol_proteo      TIGR02439    288   1.9e-10   48.4   5.3   2   2    0.0082        17   12.1   0.0   177   192   127   142   126   144 0.87 # 2128771 # 2129478 # 1 # ID=18714_1879;partial=00;start_type=ATG;rbs_motif=AGGAG;rbs_spacer=5-10bp;gc_cont=0.669
NZ_MULQ01000087.1|GCF_003034145.1_76      -            236 catechol_proteo      TIGR02439    288     2e-10   48.4   5.3   1   2   1.8e-10   3.9e-07   37.5   0.1   125   161    72   108    69   109 0.91 # 94058 # 94765 # 1 # ID=83254_76;partial=00;start_type=ATG;rbs_motif=AGGAG;rbs_spacer=5-10bp;gc_cont=0.668
NZ_MULQ01000087.1|GCF_003034145.1_76      -            236 catechol_proteo      TIGR02439    288     2e-10   48.4   5.3   2   2    0.0082        17   12.1   0.0   177   192   127   142   126   144 0.87 # 94058 # 94765 # 1 # ID=83254_76;partial=00;start_type=ATG;rbs_motif=AGGAG;rbs_spacer=5-10bp;gc_cont=0.668
NC_022904.1|GCF_000590495.1_3573          -            237 catechol_proteo      TIGR02439    288   2.2e-10   48.2   0.3   1   2   3.7e-09   7.9e-06   33.1   0.0   125   161    73   109    70   110 0.90 # 4046797 # 4047507 # -1 # ID=377332_3573;partial=00;start_type=ATG;rbs_motif=GGAG/GAGG;rbs_spacer=5-10bp;gc_cont=0.654
NC_022904.1|GCF_000590495.1_3573          -            237 catechol_proteo      TIGR02439    288   2.2e-10   48.2   0.3   2   2    0.0042         9   13.1   0.0   178   192   129   143   127   145 0.86 # 4046797 # 4047507 # -1 # ID=377332_3573;partial=00;start_type=ATG;rbs_motif=GGAG/GAGG;rbs_spacer=5-10bp;gc_cont=0.654
NC_022904.2|GCF_000590495.2_3573          -            237 catechol_proteo      TIGR02439    288   2.2e-10   48.2   0.3   1   2   3.7e-09   7.9e-06   33.1   0.0   125   161    73   109    70   110 0.90 # 4044273 # 4044983 # -1 # ID=245846_3573;partial=00;start_type=ATG;rbs_motif=GGAG/GAGG;rbs_spacer=5-10bp;gc_cont=0.654
NC_022904.2|GCF_000590495.2_3573          -            237 catechol_proteo      TIGR02439    288   2.2e-10   48.2   0.3   2   2    0.0042         9   13.1   0.0   178   192   129   143   127   145 0.86 # 4044273 # 4044983 # -1 # ID=245846_3573;partial=00;start_type=ATG;rbs_motif=GGAG/GAGG;rbs_spacer=5-10bp;gc_cont=0.654
NC_023018.1|GCF_000504585.1_2977          -            237 catechol_proteo      TIGR02439    288   2.2e-10   48.2   0.3   1   2   3.7e-09   7.9e-06   33.1   0.0   125   161    73   109    70   110 0.90 # 3378554 # 3379264 # 1 # ID=195818_2977;partial=00;start_type=ATG;rbs_motif=GGAG/GAGG;rbs_spacer=5-10bp;gc_cont=0.653
NC_023018.1|GCF_000504585.1_2977          -            237 catechol_proteo      TIGR02439    288   2.2e-10   48.2   0.3   2   2    0.0042         9   13.1   0.0   178   192   129   143   127   145 0.86 # 3378554 # 3379264 # 1 # ID=195818_2977;partial=00;start_type=ATG;rbs_motif=GGAG/GAGG;rbs_spacer=5-10bp;gc_cont=0.653
NC_023018.2|GCF_000504585.2_962           -            237 catechol_proteo      TIGR02439    288   2.2e-10   48.2   0.3   1   2   3.7e-09   7.9e-06   33.1   0.0   125   161    73   109    70   110 0.90 # 1077630 # 1078340 # 1 # ID=461018_962;partial=00;start_type=ATG;rbs_motif=GGAG/GAGG;rbs_spacer=5-10bp;gc_cont=0.653
NC_023018.2|GCF_000504585.2_962           -            237 catechol_proteo      TIGR02439    288   2.2e-10   48.2   0.3   2   2    0.0042         9   13.1   0.0   178   192   129   143   127   145 0.86 # 1077630 # 1078340 # 1 # ID=461018_962;partial=00;start_type=ATG;rbs_motif=GGAG/GAGG;rbs_spacer=5-10bp;gc_cont=0.653
NZ_AUZF01000068.1|GCF_000523065.1_7       -            237 catechol_proteo      TIGR02439    288   2.2e-10   48.2   0.3   1   2   3.7e-09   7.9e-06   33.1   0.0   125   161    73   109    70   110 0.90 # 5707 # 6417 # -1 # ID=164504_7;partial=00;start_type=ATG;rbs_motif=GGAG/GAGG;rbs_spacer=5-10bp;gc_cont=0.653
NZ_AUZF01000068.1|GCF_000523065.1_7       -            237 catechol_proteo      TIGR02439    288   2.2e-10   48.2   0.3   2   2    0.0042         9   13.1   0.0   178   192   129   143   127   145 0.86 # 5707 # 6417 # -1 # ID=164504_7;partial=00;start_type=ATG;rbs_motif=GGAG/GAGG;rbs_spacer=5-10bp;gc_cont=0.653
NZ_AYXJ01000016.1|GCF_000681415.1_39      -            237 catechol_proteo      TIGR02439    288   2.2e-10   48.2   0.3   1   2   3.7e-09   7.9e-06   33.1   0.0   125   161    73   109    70   110 0.90 # 53435 # 54145 # 1 # ID=392644_39;partial=00;start_type=ATG;rbs_motif=GGAG/GAGG;rbs_spacer=5-10bp;gc_cont=0.653
NZ_AYXJ01000016.1|GCF_000681415.1_39      -            237 catechol_proteo      TIGR02439    288   2.2e-10   48.2   0.3   2   2    0.0042         9   13.1   0.0   178   192   129   143   127   145 0.86 # 53435 # 54145 # 1 # ID=392644_39;partial=00;start_type=ATG;rbs_motif=GGAG/GAGG;rbs_spacer=5-10bp;gc_cont=0.653
NZ_CP007506.1|GCF_000604065.1_2145        -            237 catechol_proteo      TIGR02439    288   2.2e-10   48.2   0.3   1   2   3.7e-09   7.9e-06   33.1   0.0   125   161    73   109    70   110 0.90 # 2462980 # 2463690 # -1 # ID=495448_2145;partial=00;start_type=ATG;rbs_motif=GGAG/GAGG;rbs_spacer=5-10bp;gc_cont=0.654
NZ_CP007506.1|GCF_000604065.1_2145        -            237 catechol_proteo      TIGR02439    288   2.2e-10   48.2   0.3   2   2    0.0042         9   13.1   0.0   178   192   129   143   127   145 0.86 # 2462980 # 2463690 # -1 # ID=495448_2145;partial=00;start_type=ATG;rbs_motif=GGAG/GAGG;rbs_spacer=5-10bp;gc_cont=0.654
NZ_CP007506.2|GCF_000604065.2_3709        -            237 catechol_proteo      TIGR02439    288   2.2e-10   48.2   0.3   1   2   3.7e-09   7.9e-06   33.1   0.0   125   161    73   109    70   110 0.90 # 4243542 # 4244252 # -1 # ID=50824_3709;partial=00;start_type=ATG;rbs_motif=GGAG/GAGG;rbs_spacer=5-10bp;gc_cont=0.654
NZ_CP007506.2|GCF_000604065.2_3709        -            237 catechol_proteo      TIGR02439    288   2.2e-10   48.2   0.3   2   2    0.0042         9   13.1   0.0   178   192   129   143   127   145 0.86 # 4243542 # 4244252 # -1 # ID=50824_3709;partial=00;start_type=ATG;rbs_motif=GGAG/GAGG;rbs_spacer=5-10bp;gc_cont=0.654
NZ_CP007506.3|GCF_000604065.3_1011        -            237 catechol_proteo      TIGR02439    288   2.2e-10   48.2   0.3   1   2   3.7e-09   7.9e-06   33.1   0.0   125   161    73   109    70   110 0.90 # 1134665 # 1135375 # 1 # ID=478347_1011;partial=00;start_type=ATG;rbs_motif=GGAG/GAGG;rbs_spacer=5-10bp;gc_cont=0.654
NZ_CP007506.3|GCF_000604065.3_1011        -            237 catechol_proteo      TIGR02439    288   2.2e-10   48.2   0.3   2   2    0.0042         9   13.1   0.0   178   192   129   143   127   145 0.86 # 1134665 # 1135375 # 1 # ID=478347_1011;partial=00;start_type=ATG;rbs_motif=GGAG/GAGG;rbs_spacer=5-10bp;gc_cont=0.654
NZ_CP009553.1|GCF_000767615.1_3821        -            237 catechol_proteo      TIGR02439    288   2.2e-10   48.2   0.3   1   2   3.7e-09   7.9e-06   33.1   0.0   125   161    73   109    70   110 0.90 # 4336820 # 4337530 # 1 # ID=249187_3821;partial=00;start_type=ATG;rbs_motif=GGAG/GAGG;rbs_spacer=5-10bp;gc_cont=0.657
NZ_CP009553.1|GCF_000767615.1_3821        -            237 catechol_proteo      TIGR02439    288   2.2e-10   48.2   0.3   2   2    0.0042         9   13.1   0.0   178   192   129   143   127   145 0.86 # 4336820 # 4337530 # 1 # ID=249187_3821;partial=00;start_type=ATG;rbs_motif=GGAG/GAGG;rbs_spacer=5-10bp;gc_cont=0.657
NZ_CP009553.2|GCF_000767615.2_3703        -            237 catechol_proteo      TIGR02439    288   2.2e-10   48.2   0.3   1   2   3.7e-09   7.9e-06   33.1   0.0   125   161    73   109    70   110 0.90 # 4224248 # 4224958 # -1 # ID=475338_3703;partial=00;start_type=ATG;rbs_motif=GGAG/GAGG;rbs_spacer=5-10bp;gc_cont=0.657
NZ_CP009553.2|GCF_000767615.2_3703        -            237 catechol_proteo      TIGR02439    288   2.2e-10   48.2   0.3   2   2    0.0042         9   13.1   0.0   178   192   129   143   127   145 0.86 # 4224248 # 4224958 # -1 # ID=475338_3703;partial=00;start_type=ATG;rbs_motif=GGAG/GAGG;rbs_spacer=5-10bp;gc_cont=0.657
NZ_CP009553.3|GCF_000767615.3_3703        -            237 catechol_proteo      TIGR02439    288   2.2e-10   48.2   0.3   1   2   3.7e-09   7.9e-06   33.1   0.0   125   161    73   109    70   110 0.90 # 4225046 # 4225756 # -1 # ID=136291_3703;partial=00;start_type=ATG;rbs_motif=GGAG/GAGG;rbs_spacer=5-10bp;gc_cont=0.657
NZ_CP009553.3|GCF_000767615.3_3703        -            237 catechol_proteo      TIGR02439    288   2.2e-10   48.2   0.3   2   2    0.0042         9   13.1   0.0   178   192   129   143   127   145 0.86 # 4225046 # 4225756 # -1 # ID=136291_3703;partial=00;start_type=ATG;rbs_motif=GGAG/GAGG;rbs_spacer=5-10bp;gc_cont=0.657
NZ_CP015371.1|GCF_001636275.1_3327        -            237 catechol_proteo      TIGR02439    288   2.2e-10   48.2   0.3   1   2   3.7e-09   7.9e-06   33.1   0.0   125   161    73   109    70   110 0.90 # 3726860 # 3727570 # 1 # ID=410839_3327;partial=00;start_type=ATG;rbs_motif=GGAG/GAGG;rbs_spacer=5-10bp;gc_cont=0.657
NZ_CP015371.1|GCF_001636275.1_3327        -            237 catechol_proteo      TIGR02439    288   2.2e-10   48.2   0.3   2   2    0.0042         9   13.1   0.0   178   192   129   143   127   145 0.86 # 3726860 # 3727570 # 1 # ID=410839_3327;partial=00;start_type=ATG;rbs_motif=GGAG/GAGG;rbs_spacer=5-10bp;gc_cont=0.657
NZ_UGSG01000001.1|GCF_900454355.1_3830    -            237 catechol_proteo      TIGR02439    288   2.2e-10   48.2   0.3   1   2   3.7e-09   7.9e-06   33.1   0.0   125   161    73   109    70   110 0.90 # 4341616 # 4342326 # 1 # ID=193923_3830;partial=00;start_type=ATG;rbs_motif=GGAG/GAGG;rbs_spacer=5-10bp;gc_cont=0.657
NZ_UGSG01000001.1|GCF_900454355.1_3830    -            237 catechol_proteo      TIGR02439    288   2.2e-10   48.2   0.3   2   2    0.0042         9   13.1   0.0   178   192   129   143   127   145 0.86 # 4341616 # 4342326 # 1 # ID=193923_3830;partial=00;start_type=ATG;rbs_motif=GGAG/GAGG;rbs_spacer=5-10bp;gc_cont=0.657
NZ_CP010310.1|GCF_000815105.1_2787        -            237 catechol_proteo      TIGR02439    288   2.3e-10   48.2   0.3   1   2   3.7e-09   7.9e-06   33.1   0.0   125   161    73   109    70   110 0.90 # 3208232 # 3208942 # 1 # ID=335877_2787;partial=00;start_type=ATG;rbs_motif=GGAG/GAGG;rbs_spacer=5-10bp;gc_cont=0.664
NZ_CP010310.1|GCF_000815105.1_2787        -            237 catechol_proteo      TIGR02439    288   2.3e-10   48.2   0.3   2   2    0.0042         9   13.1   0.0   178   192   129   143   127   145 0.86 # 3208232 # 3208942 # 1 # ID=335877_2787;partial=00;start_type=ATG;rbs_motif=GGAG/GAGG;rbs_spacer=5-10bp;gc_cont=0.664
NZ_CP010310.2|GCF_000815105.2_1116        -            237 catechol_proteo      TIGR02439    288   2.3e-10   48.2   0.3   1   2   3.7e-09   7.9e-06   33.1   0.0   125   161    73   109    70   110 0.90 # 1283663 # 1284373 # 1 # ID=24043_1116;partial=00;start_type=ATG;rbs_motif=GGAG/GAGG;rbs_spacer=5-10bp;gc_cont=0.664
NZ_CP010310.2|GCF_000815105.2_1116        -            237 catechol_proteo      TIGR02439    288   2.3e-10   48.2   0.3   2   2    0.0042         9   13.1   0.0   178   192   129   143   127   145 0.86 # 1283663 # 1284373 # 1 # ID=24043_1116;partial=00;start_type=ATG;rbs_motif=GGAG/GAGG;rbs_spacer=5-10bp;gc_cont=0.664
NZ_UGSJ01000001.1|GCF_900454575.1_1359    -            237 catechol_proteo      TIGR02439    288   2.3e-10   48.2   0.3   1   2   3.7e-09   7.9e-06   33.1   0.0   125   161    73   109    70   110 0.90 # 1609536 # 1610246 # -1 # ID=371912_1359;partial=00;start_type=ATG;rbs_motif=GGAG/GAGG;rbs_spacer=5-10bp;gc_cont=0.664
NZ_UGSJ01000001.1|GCF_900454575.1_1359    -            237 catechol_proteo      TIGR02439    288   2.3e-10   48.2   0.3   2   2    0.0042         9   13.1   0.0   178   192   129   143   127   145 0.86 # 1609536 # 1610246 # -1 # ID=371912_1359;partial=00;start_type=ATG;rbs_motif=GGAG/GAGG;rbs_spacer=5-10bp;gc_cont=0.664
NZ_QKWJ01000096.1|GCF_003353055.1_8       -            279 catechol_proteo      TIGR02439    288   2.4e-10   48.1   4.8   1   2   1.4e-05      0.03   21.3   0.2   135   160   132   157   131   158 0.92 # 9065 # 9901 # -1 # ID=178383_8;partial=00;start_type=ATG;rbs_motif=AGGAG;rbs_spacer=5-10bp;gc_cont=0.671
NZ_QKWJ01000096.1|GCF_003353055.1_8       -            279 catechol_proteo      TIGR02439    288   2.4e-10   48.1   4.8   2   2   8.8e-08   0.00019   28.6   1.0   177   234   172   229   170   255 0.92 # 9065 # 9901 # -1 # ID=178383_8;partial=00;start_type=ATG;rbs_motif=AGGAG;rbs_spacer=5-10bp;gc_cont=0.671
NZ_JFJV02000232.1|GCF_000611145.1_6       -            302 catechol_proteo      TIGR02439    288   2.4e-10   48.1   5.9   1   2   0.00027      0.57   17.1   1.2   102   160   102   157    99   157 0.89 # 3778 # 4683 # -1 # ID=241818_6;partial=00;start_type=ATG;rbs_motif=GGA/GAG/AGG;rbs_spacer=5-10bp;gc_cont=0.664
NZ_JFJV02000232.1|GCF_000611145.1_6       -            302 catechol_proteo      TIGR02439    288   2.4e-10   48.1   5.9   2   2   5.1e-09   1.1e-05   32.7   0.2   175   233   170   228   170   230 0.95 # 3778 # 4683 # -1 # ID=241818_6;partial=00;start_type=ATG;rbs_motif=GGA/GAG/AGG;rbs_spacer=5-10bp;gc_cont=0.664
LRMT01000072.1|GCA_001725945.1_58         -            277 catechol_proteo      TIGR02439    288   3.3e-10   47.7   7.7   1   2   2.5e-05     0.053   20.5   0.9   133   160   130   157   120   158 0.86 # 51664 # 52494 # -1 # ID=503999_58;partial=00;start_type=ATG;rbs_motif=GGAG/GAGG;rbs_spacer=5-10bp;gc_cont=0.643
LRMT01000072.1|GCA_001725945.1_58         -            277 catechol_proteo      TIGR02439    288   3.3e-10   47.7   7.7   2   2   1.9e-08     4e-05   30.8   0.9   178   244   173   239   170   263 0.89 # 51664 # 52494 # -1 # ID=503999_58;partial=00;start_type=ATG;rbs_motif=GGAG/GAGG;rbs_spacer=5-10bp;gc_cont=0.643
NZ_FCOE01000003.1|GCF_001544915.1_265     -            294 catechol_proteo      TIGR02439    288   3.5e-10   47.6   4.2   1   2    0.0084        18   12.1   0.1   132   160   129   157   102   157 0.85 # 316251 # 317132 # -1 # ID=71415_265;partial=00;start_type=ATG;rbs_motif=GGAG/GAGG;rbs_spacer=5-10bp;gc_cont=0.568
NZ_FCOE01000003.1|GCF_001544915.1_265     -            294 catechol_proteo      TIGR02439    288   3.5e-10   47.6   4.2   2   2   8.3e-10   1.8e-06   35.3   0.7   175   233   173   231   173   244 0.95 # 316251 # 317132 # -1 # ID=71415_265;partial=00;start_type=ATG;rbs_motif=GGAG/GAGG;rbs_spacer=5-10bp;gc_cont=0.568
NZ_FCOE02000003.1|GCF_001544915.2_265     -            294 catechol_proteo      TIGR02439    288   3.5e-10   47.6   4.2   1   2    0.0084        18   12.1   0.1   132   160   129   157   102   157 0.85 # 316251 # 317132 # -1 # ID=128803_265;partial=00;start_type=ATG;rbs_motif=GGAG/GAGG;rbs_spacer=5-10bp;gc_cont=0.568
NZ_FCOE02000003.1|GCF_001544915.2_265     -            294 catechol_proteo      TIGR02439    288   3.5e-10   47.6   4.2   2   2   8.3e-10   1.8e-06   35.3   0.7   175   233   173   231   173   244 0.95 # 316251 # 317132 # -1 # ID=128803_265;partial=00;start_type=ATG;rbs_motif=GGAG/GAGG;rbs_spacer=5-10bp;gc_cont=0.568
NC_008391.1|GCF_000203915.1_113           -            294 catechol_proteo      TIGR02439    288   3.5e-10   47.6   8.5   1   2    0.0003      0.64   16.9   1.9   126   160   123   157    99   157 0.79 # 126199 # 127080 # 1 # ID=424161_113;partial=00;start_type=ATG;rbs_motif=AGGAG;rbs_spacer=5-10bp;gc_cont=0.587
NC_008391.1|GCF_000203915.1_113           -            294 catechol_proteo      TIGR02439    288   3.5e-10   47.6   8.5   2   2   3.1e-09   6.7e-06   33.4   0.4   175   286   173   284   173   286 0.89 # 126199 # 127080 # 1 # ID=424161_113;partial=00;start_type=ATG;rbs_motif=AGGAG;rbs_spacer=5-10bp;gc_cont=0.587
NZ_CP009799.1|GCF_000959545.1_97          -            294 catechol_proteo      TIGR02439    288   3.5e-10   47.6   8.5   1   2    0.0003      0.64   16.9   1.9   126   160   123   157    99   157 0.79 # 111166 # 112047 # 1 # ID=271723_97;partial=00;start_type=ATG;rbs_motif=AGGAG;rbs_spacer=5-10bp;gc_cont=0.587
NZ_CP009799.1|GCF_000959545.1_97          -            294 catechol_proteo      TIGR02439    288   3.5e-10   47.6   8.5   2   2   3.1e-09   6.7e-06   33.4   0.4   175   286   173   284   173   286 0.89 # 111166 # 112047 # 1 # ID=271723_97;partial=00;start_type=ATG;rbs_motif=AGGAG;rbs_spacer=5-10bp;gc_cont=0.587
NZ_PDDU01000003.1|GCF_002554435.1_1891    -            294 catechol_proteo      TIGR02439    288   3.5e-10   47.6   8.5   1   2    0.0003      0.64   16.9   1.9   126   160   123   157    99   157 0.79 # 2126878 # 2127759 # 1 # ID=494100_1891;partial=00;start_type=ATG;rbs_motif=AGGAG;rbs_spacer=5-10bp;gc_cont=0.587
NZ_PDDU01000003.1|GCF_002554435.1_1891    -            294 catechol_proteo      TIGR02439    288   3.5e-10   47.6   8.5   2   2   3.1e-09   6.7e-06   33.4   0.4   175   286   173   284   173   286 0.89 # 2126878 # 2127759 # 1 # ID=494100_1891;partial=00;start_type=ATG;rbs_motif=AGGAG;rbs_spacer=5-10bp;gc_cont=0.587
NZ_CM009576.1|GCF_002924455.1_204         -            236 catechol_proteo      TIGR02439    288   3.7e-10   47.5   6.2   1   2   1.8e-10   3.9e-07   37.5   0.1   125   161    72   108    69   109 0.91 # 247080 # 247787 # 1 # ID=483078_204;partial=00;start_type=ATG;rbs_motif=AGGAG;rbs_spacer=5-10bp;gc_cont=0.671
NZ_CM009576.1|GCF_002924455.1_204         -            236 catechol_proteo      TIGR02439    288   3.7e-10   47.5   6.2   2   2    0.0082        17   12.1   0.0   177   192   127   142   126   144 0.87 # 247080 # 247787 # 1 # ID=483078_204;partial=00;start_type=ATG;rbs_motif=AGGAG;rbs_spacer=5-10bp;gc_cont=0.671
NZ_NKFD01000004.1|GCF_002223205.1_1244    -            236 catechol_proteo      TIGR02439    288   3.7e-10   47.5   6.2   1   2   1.8e-10   3.9e-07   37.5   0.1   125   161    72   108    69   109 0.91 # 1437745 # 1438452 # 1 # ID=48361_1244;partial=00;start_type=ATG;rbs_motif=AGGAG;rbs_spacer=5-10bp;gc_cont=0.671
NZ_NKFD01000004.1|GCF_002223205.1_1244    -            236 catechol_proteo      TIGR02439    288   3.7e-10   47.5   6.2   2   2    0.0082        17   12.1   0.0   177   192   127   142   126   144 0.87 # 1437745 # 1438452 # 1 # ID=48361_1244;partial=00;start_type=ATG;rbs_motif=AGGAG;rbs_spacer=5-10bp;gc_cont=0.671
NZ_LXBC01000192.1|GCF_001979505.1_25      -            235 catechol_proteo      TIGR02439    288   3.7e-10   47.5   4.2   1   2   2.1e-09   4.5e-06   33.9   0.1   127   162    73   108    68   110 0.87 # 31715 # 32419 # 1 # ID=470695_25;partial=00;start_type=ATG;rbs_motif=GGAG/GAGG;rbs_spacer=5-10bp;gc_cont=0.681
NZ_LXBC01000192.1|GCF_001979505.1_25      -            235 catechol_proteo      TIGR02439    288   3.7e-10   47.5   4.2   2   2    0.0028         6   13.7   0.0   177   192   126   141   125   143 0.87 # 31715 # 32419 # 1 # ID=470695_25;partial=00;start_type=ATG;rbs_motif=GGAG/GAGG;rbs_spacer=5-10bp;gc_cont=0.681
NZ_CP013731.1|GCF_000701165.1_60          -            236 catechol_proteo      TIGR02439    288   4.2e-10   47.3   6.1   1   2   1.8e-10   3.9e-07   37.5   0.1   125   161    72   108    69   109 0.91 # 69419 # 70126 # 1 # ID=160682_60;partial=00;start_type=ATG;rbs_motif=AGGAG;rbs_spacer=5-10bp;gc_cont=0.679
NZ_CP013731.1|GCF_000701165.1_60          -            236 catechol_proteo      TIGR02439    288   4.2e-10   47.3   6.1   2   2      0.01        21   11.9   0.0   177   192   127   142   126   144 0.87 # 69419 # 70126 # 1 # ID=160682_60;partial=00;start_type=ATG;rbs_motif=AGGAG;rbs_spacer=5-10bp;gc_cont=0.679
NZ_CP016000.1|GCF_001988975.1_1191        -            294 catechol_proteo      TIGR02439    288   4.2e-10   47.3   9.1   1   2   1.7e-05     0.037   21.0   0.6   131   153   128   150   100   157 0.80 # 1316962 # 1317843 # -1 # ID=477491_1191;partial=00;start_type=ATG;rbs_motif=GGAG/GAGG;rbs_spacer=5-10bp;gc_cont=0.599
NZ_CP016000.1|GCF_001988975.1_1191        -            294 catechol_proteo      TIGR02439    288   4.2e-10   47.3   9.1   2   2   3.1e-08   6.6e-05   30.1   2.3   175   233   173   231   173   243 0.94 # 1316962 # 1317843 # -1 # ID=477491_1191;partial=00;start_type=ATG;rbs_motif=GGAG/GAGG;rbs_spacer=5-10bp;gc_cont=0.599
NZ_QKWJ01000121.1|GCF_003353055.1_6       -            234 catechol_proteo      TIGR02439    288   4.3e-10   47.3   8.1   1   2   6.3e-11   1.3e-07   39.0   0.1   133   160    78   105    66   107 0.88 # 5979 # 6680 # -1 # ID=178164_6;partial=00;start_type=ATG;rbs_motif=AGGAG;rbs_spacer=5-10bp;gc_cont=0.662
NZ_QKWJ01000121.1|GCF_003353055.1_6       -            234 catechol_proteo      TIGR02439    288   4.3e-10   47.3   8.1   2   2    0.0053        11   12.8   0.1   179   192   127   140   124   142 0.85 # 5979 # 6680 # -1 # ID=178164_6;partial=00;start_type=ATG;rbs_motif=AGGAG;rbs_spacer=5-10bp;gc_cont=0.662
NZ_CP017758.1|GCF_002011925.1_2737        -            234 catechol_proteo      TIGR02439    288   4.3e-10   47.3   8.1   1   2   6.3e-11   1.3e-07   39.0   0.1   133   160    78   105    66   107 0.88 # 3101060 # 3101761 # -1 # ID=485812_2737;partial=00;start_type=ATG;rbs_motif=AGGAG;rbs_spacer=5-10bp;gc_cont=0.662
NZ_CP017758.1|GCF_002011925.1_2737        -            234 catechol_proteo      TIGR02439    288   4.3e-10   47.3   8.1   2   2    0.0053        11   12.8   0.1   179   192   127   140   124   142 0.85 # 3101060 # 3101761 # -1 # ID=485812_2737;partial=00;start_type=ATG;rbs_motif=AGGAG;rbs_spacer=5-10bp;gc_cont=0.662
NZ_CP017758.1|GCF_002011925.2_2737        -            234 catechol_proteo      TIGR02439    288   4.3e-10   47.3   8.1   1   2   6.3e-11   1.3e-07   39.0   0.1   133   160    78   105    66   107 0.88 # 3101060 # 3101761 # -1 # ID=53562_2737;partial=00;start_type=ATG;rbs_motif=AGGAG;rbs_spacer=5-10bp;gc_cont=0.662
NZ_CP017758.1|GCF_002011925.2_2737        -            234 catechol_proteo      TIGR02439    288   4.3e-10   47.3   8.1   2   2    0.0053        11   12.8   0.1   179   192   127   140   124   142 0.85 # 3101060 # 3101761 # -1 # ID=53562_2737;partial=00;start_type=ATG;rbs_motif=AGGAG;rbs_spacer=5-10bp;gc_cont=0.662
NZ_CP010431.1|GCF_000814845.1_4179        -            279 catechol_proteo      TIGR02439    288   4.4e-10   47.2   3.8   1   2   4.6e-05     0.098   19.6   0.0   134   160   131   157   124   157 0.94 # 4871457 # 4872293 # -1 # ID=414506_4179;partial=00;start_type=ATG;rbs_motif=AGGA;rbs_spacer=5-10bp;gc_cont=0.646
NZ_CP010431.1|GCF_000814845.1_4179        -            279 catechol_proteo      TIGR02439    288   4.4e-10   47.2   3.8   2   2   2.8e-07   0.00061   26.9   1.2   179   233   174   228   170   231 0.94 # 4871457 # 4872293 # -1 # ID=414506_4179;partial=00;start_type=ATG;rbs_motif=AGGA;rbs_spacer=5-10bp;gc_cont=0.646
NZ_CP010431.2|GCF_000814845.2_3358        -            279 catechol_proteo      TIGR02439    288   4.4e-10   47.2   3.8   1   2   4.6e-05     0.098   19.6   0.0   134   160   131   157   124   157 0.94 # 3903881 # 3904717 # -1 # ID=343667_3358;partial=00;start_type=ATG;rbs_motif=AGGA;rbs_spacer=5-10bp;gc_cont=0.646
NZ_CP010431.2|GCF_000814845.2_3358        -            279 catechol_proteo      TIGR02439    288   4.4e-10   47.2   3.8   2   2   2.8e-07   0.00061   26.9   1.2   179   233   174   228   170   231 0.94 # 3903881 # 3904717 # -1 # ID=343667_3358;partial=00;start_type=ATG;rbs_motif=AGGA;rbs_spacer=5-10bp;gc_cont=0.646
NZ_LT906435.1|GCF_900187205.1_3336        -            279 catechol_proteo      TIGR02439    288   4.4e-10   47.2   3.8   1   2   4.6e-05     0.098   19.6   0.0   134   160   131   157   124   157 0.94 # 3903440 # 3904276 # -1 # ID=343877_3336;partial=00;start_type=ATG;rbs_motif=AGGA;rbs_spacer=5-10bp;gc_cont=0.646
NZ_LT906435.1|GCF_900187205.1_3336        -            279 catechol_proteo      TIGR02439    288   4.4e-10   47.2   3.8   2   2   2.8e-07   0.00061   26.9   1.2   179   233   174   228   170   231 0.94 # 3903440 # 3904276 # -1 # ID=343877_3336;partial=00;start_type=ATG;rbs_motif=AGGA;rbs_spacer=5-10bp;gc_cont=0.646
NZ_FNJO01000005.1|GCF_900104095.1_20      -            238 catechol_proteo      TIGR02439    288   4.7e-10   47.1   7.5   1   2     6e-11   1.3e-07   39.1   0.1   124   162    73   111    70   111 0.90 # 19238 # 19951 # 1 # ID=260396_20;partial=00;start_type=ATG;rbs_motif=GGAG/GAGG;rbs_spacer=5-10bp;gc_cont=0.669
NZ_FNJO01000005.1|GCF_900104095.1_20      -            238 catechol_proteo      TIGR02439    288   4.7e-10   47.1   7.5   2   2    0.0097        21   11.9   0.1   177   192   129   144   128   146 0.86 # 19238 # 19951 # 1 # ID=260396_20;partial=00;start_type=ATG;rbs_motif=GGAG/GAGG;rbs_spacer=5-10bp;gc_cont=0.669
NZ_SMRP01000033.1|GCF_004353915.1_56      -            295 catechol_proteo      TIGR02439    288   4.9e-10   47.1   7.6   1   1   2.3e-13   4.9e-10   47.1   3.6   132   232   129   231   121   234 0.92 # 59378 # 60262 # -1 # ID=69059_56;partial=00;start_type=ATG;rbs_motif=GGAGG;rbs_spacer=5-10bp;gc_cont=0.629
NC_012695.1|GCF_000182585.2_805           -            280 catechol_proteo      TIGR02439    288   6.3e-10   46.7   4.6   1   2    0.0066        14   12.5   0.2   133   153   130   150   122   157 0.90 # 928663 # 929502 # 1 # ID=203902_805;partial=00;start_type=GTG;rbs_motif=AGGA;rbs_spacer=5-10bp;gc_cont=0.581
NC_012695.1|GCF_000182585.2_805           -            280 catechol_proteo      TIGR02439    288   6.3e-10   46.7   4.6   2   2   5.2e-10   1.1e-06   36.0   0.8   175   233   170   228   170   230 0.95 # 928663 # 929502 # 1 # ID=203902_805;partial=00;start_type=GTG;rbs_motif=AGGA;rbs_spacer=5-10bp;gc_cont=0.581
NZ_ATJY01000002.1|GCF_000445385.1_213     -            280 catechol_proteo      TIGR02439    288   6.3e-10   46.7   4.6   1   2    0.0066        14   12.5   0.2   133   153   130   150   122   157 0.90 # 243245 # 244084 # 1 # ID=430564_213;partial=00;start_type=GTG;rbs_motif=AGGA;rbs_spacer=5-10bp;gc_cont=0.581
NZ_ATJY01000002.1|GCF_000445385.1_213     -            280 catechol_proteo      TIGR02439    288   6.3e-10   46.7   4.6   2   2   5.2e-10   1.1e-06   36.0   0.8   175   233   170   228   170   230 0.95 # 243245 # 244084 # 1 # ID=430564_213;partial=00;start_type=GTG;rbs_motif=AGGA;rbs_spacer=5-10bp;gc_cont=0.581
NZ_CP008764.1|GCF_000756105.1_2698        -            280 catechol_proteo      TIGR02439    288   6.3e-10   46.7   4.6   1   2    0.0066        14   12.5   0.2   133   153   130   150   122   157 0.90 # 3130492 # 3131331 # 1 # ID=165544_2698;partial=00;start_type=GTG;rbs_motif=AGGA;rbs_spacer=5-10bp;gc_cont=0.581
NZ_CP008764.1|GCF_000756105.1_2698        -            280 catechol_proteo      TIGR02439    288   6.3e-10   46.7   4.6   2   2   5.2e-10   1.1e-06   36.0   0.8   175   233   170   228   170   230 0.95 # 3130492 # 3131331 # 1 # ID=165544_2698;partial=00;start_type=GTG;rbs_motif=AGGA;rbs_spacer=5-10bp;gc_cont=0.581
NZ_JAUL01000094.1|GCF_002887875.1_83      -            280 catechol_proteo      TIGR02439    288   6.3e-10   46.7   4.6   1   2    0.0066        14   12.5   0.2   133   153   130   150   122   157 0.90 # 95142 # 95981 # 1 # ID=477918_83;partial=00;start_type=GTG;rbs_motif=AGGA;rbs_spacer=5-10bp;gc_cont=0.581
NZ_JAUL01000094.1|GCF_002887875.1_83      -            280 catechol_proteo      TIGR02439    288   6.3e-10   46.7   4.6   2   2   5.2e-10   1.1e-06   36.0   0.8   175   233   170   228   170   230 0.95 # 95142 # 95981 # 1 # ID=477918_83;partial=00;start_type=GTG;rbs_motif=AGGA;rbs_spacer=5-10bp;gc_cont=0.581
NZ_JAUR01000020.1|GCF_002887965.1_6       -            280 catechol_proteo      TIGR02439    288   6.3e-10   46.7   4.6   1   2    0.0066        14   12.5   0.2   133   153   130   150   122   157 0.90 # 4399 # 5238 # 1 # ID=48035_6;partial=00;start_type=GTG;rbs_motif=AGGA;rbs_spacer=5-10bp;gc_cont=0.581
NZ_JAUR01000020.1|GCF_002887965.1_6       -            280 catechol_proteo      TIGR02439    288   6.3e-10   46.7   4.6   2   2   5.2e-10   1.1e-06   36.0   0.8   175   233   170   228   170   230 0.95 # 4399 # 5238 # 1 # ID=48035_6;partial=00;start_type=GTG;rbs_motif=AGGA;rbs_spacer=5-10bp;gc_cont=0.581
NZ_LWYK01000116.1|GCF_001978165.1_143     -            280 catechol_proteo      TIGR02439    288   6.3e-10   46.7   4.6   1   2    0.0066        14   12.5   0.2   133   153   130   150   122   157 0.90 # 162877 # 163716 # 1 # ID=147934_143;partial=00;start_type=GTG;rbs_motif=AGGA;rbs_spacer=5-10bp;gc_cont=0.581
NZ_LWYK01000116.1|GCF_001978165.1_143     -            280 catechol_proteo      TIGR02439    288   6.3e-10   46.7   4.6   2   2   5.2e-10   1.1e-06   36.0   0.8   175   233   170   228   170   230 0.95 # 162877 # 163716 # 1 # ID=147934_143;partial=00;start_type=GTG;rbs_motif=AGGA;rbs_spacer=5-10bp;gc_cont=0.581
NZ_LXAZ01000098.1|GCF_001979495.1_94      -            280 catechol_proteo      TIGR02439    288   6.3e-10   46.7   4.6   1   2    0.0066        14   12.5   0.2   133   153   130   150   122   157 0.90 # 109348 # 110187 # 1 # ID=460320_94;partial=00;start_type=GTG;rbs_motif=AGGA;rbs_spacer=5-10bp;gc_cont=0.581
NZ_LXAZ01000098.1|GCF_001979495.1_94      -            280 catechol_proteo      TIGR02439    288   6.3e-10   46.7   4.6   2   2   5.2e-10   1.1e-06   36.0   0.8   175   233   170   228   170   230 0.95 # 109348 # 110187 # 1 # ID=460320_94;partial=00;start_type=GTG;rbs_motif=AGGA;rbs_spacer=5-10bp;gc_cont=0.581
NZ_LXBA01000063.1|GCF_001979485.1_30      -            280 catechol_proteo      TIGR02439    288   6.3e-10   46.7   4.6   1   2    0.0066        14   12.5   0.2   133   153   130   150   122   157 0.90 # 33032 # 33871 # 1 # ID=164169_30;partial=00;start_type=GTG;rbs_motif=AGGA;rbs_spacer=5-10bp;gc_cont=0.581
NZ_LXBA01000063.1|GCF_001979485.1_30      -            280 catechol_proteo      TIGR02439    288   6.3e-10   46.7   4.6   2   2   5.2e-10   1.1e-06   36.0   0.8   175   233   170   228   170   230 0.95 # 33032 # 33871 # 1 # ID=164169_30;partial=00;start_type=GTG;rbs_motif=AGGA;rbs_spacer=5-10bp;gc_cont=0.581
NZ_LXBB01000094.1|GCF_001979545.1_94      -            280 catechol_proteo      TIGR02439    288   6.3e-10   46.7   4.6   1   2    0.0066        14   12.5   0.2   133   153   130   150   122   157 0.90 # 109394 # 110233 # 1 # ID=516278_94;partial=00;start_type=GTG;rbs_motif=AGGA;rbs_spacer=5-10bp;gc_cont=0.581
NZ_LXBB01000094.1|GCF_001979545.1_94      -            280 catechol_proteo      TIGR02439    288   6.3e-10   46.7   4.6   2   2   5.2e-10   1.1e-06   36.0   0.8   175   233   170   228   170   230 0.95 # 109394 # 110233 # 1 # ID=516278_94;partial=00;start_type=GTG;rbs_motif=AGGA;rbs_spacer=5-10bp;gc_cont=0.581
NZ_LXBO01000086.1|GCF_001979765.1_94      -            280 catechol_proteo      TIGR02439    288   6.3e-10   46.7   4.6   1   2    0.0066        14   12.5   0.2   133   153   130   150   122   157 0.90 # 109387 # 110226 # 1 # ID=425650_94;partial=00;start_type=GTG;rbs_motif=AGGA;rbs_spacer=5-10bp;gc_cont=0.581
NZ_LXBO01000086.1|GCF_001979765.1_94      -            280 catechol_proteo      TIGR02439    288   6.3e-10   46.7   4.6   2   2   5.2e-10   1.1e-06   36.0   0.8   175   233   170   228   170   230 0.95 # 109387 # 110226 # 1 # ID=425650_94;partial=00;start_type=GTG;rbs_motif=AGGA;rbs_spacer=5-10bp;gc_cont=0.581
NZ_LXBP01000069.1|GCF_001979805.1_94      -            280 catechol_proteo      TIGR02439    288   6.3e-10   46.7   4.6   1   2    0.0066        14   12.5   0.2   133   153   130   150   122   157 0.90 # 109335 # 110174 # 1 # ID=347647_94;partial=00;start_type=GTG;rbs_motif=AGGA;rbs_spacer=5-10bp;gc_cont=0.581
NZ_LXBP01000069.1|GCF_001979805.1_94      -            280 catechol_proteo      TIGR02439    288   6.3e-10   46.7   4.6   2   2   5.2e-10   1.1e-06   36.0   0.8   175   233   170   228   170   230 0.95 # 109335 # 110174 # 1 # ID=347647_94;partial=00;start_type=GTG;rbs_motif=AGGA;rbs_spacer=5-10bp;gc_cont=0.581
NZ_CP033431.1|GCF_003713105.1_2230        -            235 catechol_proteo      TIGR02439    288   6.3e-10   46.7   4.0   1   2   2.1e-09   4.5e-06   34.0   0.1   127   161    73   107    68   108 0.87 # 2674208 # 2674912 # 1 # ID=154675_2230;partial=00;start_type=ATG;rbs_motif=AGGAG;rbs_spacer=5-10bp;gc_cont=0.675
NZ_CP033431.1|GCF_003713105.1_2230        -            235 catechol_proteo      TIGR02439    288   6.3e-10   46.7   4.0   2   2    0.0058        12   12.7   0.0   177   192   126   141   125   143 0.87 # 2674208 # 2674912 # 1 # ID=154675_2230;partial=00;start_type=ATG;rbs_motif=AGGAG;rbs_spacer=5-10bp;gc_cont=0.675
NZ_LOZK01000068.1|GCF_001527485.1_62      -            235 catechol_proteo      TIGR02439    288   6.3e-10   46.7   4.0   1   2   2.1e-09   4.5e-06   34.0   0.1   127   161    73   107    68   108 0.87 # 87152 # 87856 # 1 # ID=170682_62;partial=00;start_type=ATG;rbs_motif=AGGAG;rbs_spacer=5-10bp;gc_cont=0.677
NZ_LOZK01000068.1|GCF_001527485.1_62      -            235 catechol_proteo      TIGR02439    288   6.3e-10   46.7   4.0   2   2    0.0058        12   12.7   0.0   177   192   126   141   125   143 0.87 # 87152 # 87856 # 1 # ID=170682_62;partial=00;start_type=ATG;rbs_motif=AGGAG;rbs_spacer=5-10bp;gc_cont=0.677
NZ_UWYW01000003.1|GCF_900608535.1_1123    -            235 catechol_proteo      TIGR02439    288   6.3e-10   46.7   4.0   1   2   2.1e-09   4.5e-06   34.0   0.1   127   161    73   107    68   108 0.87 # 1403768 # 1404472 # -1 # ID=385851_1123;partial=00;start_type=ATG;rbs_motif=AGGAG;rbs_spacer=5-10bp;gc_cont=0.677
NZ_UWYW01000003.1|GCF_900608535.1_1123    -            235 catechol_proteo      TIGR02439    288   6.3e-10   46.7   4.0   2   2    0.0058        12   12.7   0.0   177   192   126   141   125   143 0.87 # 1403768 # 1404472 # -1 # ID=385851_1123;partial=00;start_type=ATG;rbs_motif=AGGAG;rbs_spacer=5-10bp;gc_cont=0.677
NZ_JJMR01000032.1|GCF_000633145.1_36      -            235 catechol_proteo      TIGR02439    288   6.3e-10   46.7   4.0   1   2   2.1e-09   4.5e-06   34.0   0.1   127   161    73   107    68   108 0.87 # 49483 # 50187 # 1 # ID=361854_36;partial=00;start_type=ATG;rbs_motif=AGGAG;rbs_spacer=5-10bp;gc_cont=0.679
NZ_JJMR01000032.1|GCF_000633145.1_36      -            235 catechol_proteo      TIGR02439    288   6.3e-10   46.7   4.0   2   2    0.0058        12   12.7   0.0   177   192   126   141   125   143 0.87 # 49483 # 50187 # 1 # ID=361854_36;partial=00;start_type=ATG;rbs_motif=AGGAG;rbs_spacer=5-10bp;gc_cont=0.679
NZ_CP013387.1|GCF_001523745.2_1400        -            235 catechol_proteo      TIGR02439    288   6.9e-10   46.6   4.1   1   2   2.5e-09   5.3e-06   33.7   0.1   127   161    73   107    68   108 0.87 # 1735594 # 1736298 # 1 # ID=180450_1400;partial=00;start_type=ATG;rbs_motif=GGAG/GAGG;rbs_spacer=5-10bp;gc_cont=0.671
NZ_CP013387.1|GCF_001523745.2_1400        -            235 catechol_proteo      TIGR02439    288   6.9e-10   46.6   4.1   2   2    0.0047        10   12.9   0.0   177   192   126   141   125   143 0.87 # 1735594 # 1736298 # 1 # ID=180450_1400;partial=00;start_type=ATG;rbs_motif=GGAG/GAGG;rbs_spacer=5-10bp;gc_cont=0.671
NZ_LOWC01000112.1|GCF_001522845.1_49      -            235 catechol_proteo      TIGR02439    288   6.9e-10   46.6   4.1   1   2   2.5e-09   5.3e-06   33.7   0.1   127   161    73   107    68   108 0.87 # 50254 # 50958 # -1 # ID=447306_49;partial=00;start_type=ATG;rbs_motif=GGAG/GAGG;rbs_spacer=5-10bp;gc_cont=0.672
NZ_LOWC01000112.1|GCF_001522845.1_49      -            235 catechol_proteo      TIGR02439    288   6.9e-10   46.6   4.1   2   2    0.0047        10   12.9   0.0   177   192   126   141   125   143 0.87 # 50254 # 50958 # -1 # ID=447306_49;partial=00;start_type=ATG;rbs_motif=GGAG/GAGG;rbs_spacer=5-10bp;gc_cont=0.672
NZ_LOWD01000113.1|GCF_001523745.1_47      -            235 catechol_proteo      TIGR02439    288   6.9e-10   46.6   4.1   1   2   2.5e-09   5.3e-06   33.7   0.1   127   161    73   107    68   108 0.87 # 50018 # 50722 # -1 # ID=517427_47;partial=00;start_type=ATG;rbs_motif=GGAG/GAGG;rbs_spacer=5-10bp;gc_cont=0.671
NZ_LOWD01000113.1|GCF_001523745.1_47      -            235 catechol_proteo      TIGR02439    288   6.9e-10   46.6   4.1   2   2    0.0047        10   12.9   0.0   177   192   126   141   125   143 0.87 # 50018 # 50722 # -1 # ID=517427_47;partial=00;start_type=ATG;rbs_motif=GGAG/GAGG;rbs_spacer=5-10bp;gc_cont=0.671
NZ_CP010431.1|GCF_000814845.1_4507        -            237 catechol_proteo      TIGR02439    288   7.2e-10   46.5   0.2   1   2   3.7e-09   7.9e-06   33.1   0.0   125   161    73   109    70   110 0.90 # 5242119 # 5242829 # -1 # ID=414506_4507;partial=00;start_type=ATG;rbs_motif=GGAG/GAGG;rbs_spacer=5-10bp;gc_cont=0.650
NZ_CP010431.1|GCF_000814845.1_4507        -            237 catechol_proteo      TIGR02439    288   7.2e-10   46.5   0.2   2   2     0.017        35   11.1   0.0   177   192   128   143   127   145 0.87 # 5242119 # 5242829 # -1 # ID=414506_4507;partial=00;start_type=ATG;rbs_motif=GGAG/GAGG;rbs_spacer=5-10bp;gc_cont=0.650
NZ_CP010431.2|GCF_000814845.2_3688        -            237 catechol_proteo      TIGR02439    288   7.2e-10   46.5   0.2   1   2   3.7e-09   7.9e-06   33.1   0.0   125   161    73   109    70   110 0.90 # 4274537 # 4275247 # -1 # ID=343667_3688;partial=00;start_type=ATG;rbs_motif=GGAG/GAGG;rbs_spacer=5-10bp;gc_cont=0.650
NZ_CP010431.2|GCF_000814845.2_3688        -            237 catechol_proteo      TIGR02439    288   7.2e-10   46.5   0.2   2   2     0.017        35   11.1   0.0   177   192   128   143   127   145 0.87 # 4274537 # 4275247 # -1 # ID=343667_3688;partial=00;start_type=ATG;rbs_motif=GGAG/GAGG;rbs_spacer=5-10bp;gc_cont=0.650
NZ_LT906435.1|GCF_900187205.1_3664        -            237 catechol_proteo      TIGR02439    288   7.2e-10   46.5   0.2   1   2   3.7e-09   7.9e-06   33.1   0.0   125   161    73   109    70   110 0.90 # 4274102 # 4274812 # -1 # ID=343877_3664;partial=00;start_type=ATG;rbs_motif=GGAG/GAGG;rbs_spacer=5-10bp;gc_cont=0.650
NZ_LT906435.1|GCF_900187205.1_3664        -            237 catechol_proteo      TIGR02439    288   7.2e-10   46.5   0.2   2   2     0.017        35   11.1   0.0   177   192   128   143   127   145 0.87 # 4274102 # 4274812 # -1 # ID=343877_3664;partial=00;start_type=ATG;rbs_motif=GGAG/GAGG;rbs_spacer=5-10bp;gc_cont=0.650
NC_009255.1|GCF_000016205.1_1403          -            236 catechol_proteo      TIGR02439    288   7.2e-10   46.5   5.2   1   2   3.3e-09     7e-06   33.3   0.1   127   161    74   108    69   109 0.86 # 1585556 # 1586263 # -1 # ID=502191_1403;partial=00;start_type=ATG;rbs_motif=AGGAG;rbs_spacer=5-10bp;gc_cont=0.678
NC_009255.1|GCF_000016205.1_1403          -            236 catechol_proteo      TIGR02439    288   7.2e-10   46.5   5.2   2   2    0.0017       3.6   14.4   0.0   177   192   127   142   126   144 0.88 # 1585556 # 1586263 # -1 # ID=502191_1403;partial=00;start_type=ATG;rbs_motif=AGGAG;rbs_spacer=5-10bp;gc_cont=0.678
NZ_LOVV01000003.1|GCF_001523585.1_55      -            236 catechol_proteo      TIGR02439    288   7.2e-10   46.5   5.2   1   2   3.3e-09     7e-06   33.3   0.1   127   161    74   108    69   109 0.86 # 74690 # 75397 # 1 # ID=500981_55;partial=00;start_type=ATG;rbs_motif=AGGAG;rbs_spacer=5-10bp;gc_cont=0.678
NZ_LOVV01000003.1|GCF_001523585.1_55      -            236 catechol_proteo      TIGR02439    288   7.2e-10   46.5   5.2   2   2    0.0017       3.6   14.4   0.0   177   192   127   142   126   144 0.88 # 74690 # 75397 # 1 # ID=500981_55;partial=00;start_type=ATG;rbs_motif=AGGAG;rbs_spacer=5-10bp;gc_cont=0.678
NZ_LOVY01000010.1|GCF_001523535.1_24      -            236 catechol_proteo      TIGR02439    288   7.2e-10   46.5   5.2   1   2   3.3e-09     7e-06   33.3   0.1   127   161    74   108    69   109 0.86 # 25947 # 26654 # -1 # ID=472050_24;partial=00;start_type=ATG;rbs_motif=AGGAG;rbs_spacer=5-10bp;gc_cont=0.679
NZ_LOVY01000010.1|GCF_001523535.1_24      -            236 catechol_proteo      TIGR02439    288   7.2e-10   46.5   5.2   2   2    0.0017       3.6   14.4   0.0   177   192   127   142   126   144 0.88 # 25947 # 26654 # -1 # ID=472050_24;partial=00;start_type=ATG;rbs_motif=AGGAG;rbs_spacer=5-10bp;gc_cont=0.679
NZ_LPCU01000087.1|GCF_001530215.1_295     -            236 catechol_proteo      TIGR02439    288   7.2e-10   46.5   5.2   1   2   3.3e-09     7e-06   33.3   0.1   127   161    74   108    69   109 0.86 # 357763 # 358470 # 1 # ID=477584_295;partial=00;start_type=ATG;rbs_motif=AGGAG;rbs_spacer=5-10bp;gc_cont=0.679
NZ_LPCU01000087.1|GCF_001530215.1_295     -            236 catechol_proteo      TIGR02439    288   7.2e-10   46.5   5.2   2   2    0.0017       3.6   14.4   0.0   177   192   127   142   126   144 0.88 # 357763 # 358470 # 1 # ID=477584_295;partial=00;start_type=ATG;rbs_motif=AGGAG;rbs_spacer=5-10bp;gc_cont=0.679
NZ_UZVT01000002.1|GCF_900631645.1_1213    -            236 catechol_proteo      TIGR02439    288   7.2e-10   46.5   5.2   1   2   3.3e-09     7e-06   33.3   0.1   127   161    74   108    69   109 0.86 # 1411888 # 1412595 # -1 # ID=5247_1213;partial=00;start_type=ATG;rbs_motif=AGGAG;rbs_spacer=5-10bp;gc_cont=0.681
NZ_UZVT01000002.1|GCF_900631645.1_1213    -            236 catechol_proteo      TIGR02439    288   7.2e-10   46.5   5.2   2   2    0.0017       3.6   14.4   0.0   177   192   127   142   126   144 0.88 # 1411888 # 1412595 # -1 # ID=5247_1213;partial=00;start_type=ATG;rbs_motif=AGGAG;rbs_spacer=5-10bp;gc_cont=0.681
NC_010528.1|GCF_000069785.1_656           -            280 catechol_proteo      TIGR02439    288   7.5e-10   46.5   0.7   1   2     1e-07   0.00022   28.4   0.0   127   196   121   189   117   189 0.90 # 695022 # 695861 # 1 # ID=487488_656;partial=00;start_type=ATG;rbs_motif=GGAG/GAGG;rbs_spacer=5-10bp;gc_cont=0.681
NC_010528.1|GCF_000069785.1_656           -            280 catechol_proteo      TIGR02439    288   7.5e-10   46.5   0.7   2   2   0.00035      0.74   16.7   0.1   211   243   205   237   201   237 0.90 # 695022 # 695861 # 1 # ID=487488_656;partial=00;start_type=ATG;rbs_motif=GGAG/GAGG;rbs_spacer=5-10bp;gc_cont=0.681
NZ_AXAK01000002.1|GCF_000472465.1_564     -            280 catechol_proteo      TIGR02439    288   7.5e-10   46.5   0.7   1   2     1e-07   0.00022   28.4   0.0   127   196   121   189   117   189 0.90 # 614101 # 614940 # -1 # ID=307890_564;partial=00;start_type=ATG;rbs_motif=GGAG/GAGG;rbs_spacer=5-10bp;gc_cont=0.679
NZ_AXAK01000002.1|GCF_000472465.1_564     -            280 catechol_proteo      TIGR02439    288   7.5e-10   46.5   0.7   2   2   0.00035      0.74   16.7   0.1   211   243   205   237   201   237 0.90 # 614101 # 614940 # -1 # ID=307890_564;partial=00;start_type=ATG;rbs_motif=GGAG/GAGG;rbs_spacer=5-10bp;gc_cont=0.679
NZ_LT976859.1|GCF_900249705.1_703         -            280 catechol_proteo      TIGR02439    288   7.5e-10   46.5   0.7   1   2     1e-07   0.00022   28.4   0.0   127   196   121   189   117   189 0.90 # 762679 # 763518 # 1 # ID=429934_703;partial=00;start_type=ATG;rbs_motif=GGAG/GAGG;rbs_spacer=5-10bp;gc_cont=0.686
NZ_LT976859.1|GCF_900249705.1_703         -            280 catechol_proteo      TIGR02439    288   7.5e-10   46.5   0.7   2   2   0.00035      0.74   16.7   0.1   211   243   205   237   201   237 0.90 # 762679 # 763518 # 1 # ID=429934_703;partial=00;start_type=ATG;rbs_motif=GGAG/GAGG;rbs_spacer=5-10bp;gc_cont=0.686
NZ_LT976871.1|GCF_900249795.1_1085        -            280 catechol_proteo      TIGR02439    288   7.5e-10   46.5   0.7   1   2     1e-07   0.00022   28.4   0.0   127   196   121   189   117   189 0.90 # 1196706 # 1197545 # -1 # ID=250908_1085;partial=00;start_type=ATG;rbs_motif=GGAG/GAGG;rbs_spacer=5-10bp;gc_cont=0.679
NZ_LT976871.1|GCF_900249795.1_1085        -            280 catechol_proteo      TIGR02439    288   7.5e-10   46.5   0.7   2   2   0.00035      0.74   16.7   0.1   211   243   205   237   201   237 0.90 # 1196706 # 1197545 # -1 # ID=250908_1085;partial=00;start_type=ATG;rbs_motif=GGAG/GAGG;rbs_spacer=5-10bp;gc_cont=0.679
NZ_LT984801.1|GCF_900250105.1_710         -            280 catechol_proteo      TIGR02439    288   7.5e-10   46.5   0.7   1   2     1e-07   0.00022   28.4   0.0   127   196   121   189   117   189 0.90 # 760758 # 761597 # 1 # ID=284792_710;partial=00;start_type=ATG;rbs_motif=GGAG/GAGG;rbs_spacer=5-10bp;gc_cont=0.680
NZ_LT984801.1|GCF_900250105.1_710         -            280 catechol_proteo      TIGR02439    288   7.5e-10   46.5   0.7   2   2   0.00035      0.74   16.7   0.1   211   243   205   237   201   237 0.90 # 760758 # 761597 # 1 # ID=284792_710;partial=00;start_type=ATG;rbs_motif=GGAG/GAGG;rbs_spacer=5-10bp;gc_cont=0.680
NZ_LT992564.1|GCF_900249815.1_772         -            280 catechol_proteo      TIGR02439    288   7.5e-10   46.5   0.7   1   2     1e-07   0.00022   28.4   0.0   127   196   121   189   117   189 0.90 # 838872 # 839711 # 1 # ID=278323_772;partial=00;start_type=ATG;rbs_motif=GGAG/GAGG;rbs_spacer=5-10bp;gc_cont=0.680
NZ_LT992564.1|GCF_900249815.1_772         -            280 catechol_proteo      TIGR02439    288   7.5e-10   46.5   0.7   2   2   0.00035      0.74   16.7   0.1   211   243   205   237   201   237 0.90 # 838872 # 839711 # 1 # ID=278323_772;partial=00;start_type=ATG;rbs_motif=GGAG/GAGG;rbs_spacer=5-10bp;gc_cont=0.680
NZ_LT992570.1|GCF_900249835.1_914         -            280 catechol_proteo      TIGR02439    288   7.5e-10   46.5   0.7   1   2     1e-07   0.00022   28.4   0.0   127   196   121   189   117   189 0.90 # 1000517 # 1001356 # 1 # ID=516991_914;partial=00;start_type=ATG;rbs_motif=GGAG/GAGG;rbs_spacer=5-10bp;gc_cont=0.680
NZ_LT992570.1|GCF_900249835.1_914         -            280 catechol_proteo      TIGR02439    288   7.5e-10   46.5   0.7   2   2   0.00035      0.74   16.7   0.1   211   243   205   237   201   237 0.90 # 1000517 # 1001356 # 1 # ID=516991_914;partial=00;start_type=ATG;rbs_motif=GGAG/GAGG;rbs_spacer=5-10bp;gc_cont=0.680
NZ_OFSX01000006.1|GCF_900249805.1_440     -            280 catechol_proteo      TIGR02439    288   7.5e-10   46.5   0.7   1   2     1e-07   0.00022   28.4   0.0   127   196   121   189   117   189 0.90 # 480001 # 480840 # 1 # ID=445390_440;partial=00;start_type=ATG;rbs_motif=GGAG/GAGG;rbs_spacer=5-10bp;gc_cont=0.680
NZ_OFSX01000006.1|GCF_900249805.1_440     -            280 catechol_proteo      TIGR02439    288   7.5e-10   46.5   0.7   2   2   0.00035      0.74   16.7   0.1   211   243   205   237   201   237 0.90 # 480001 # 480840 # 1 # ID=445390_440;partial=00;start_type=ATG;rbs_motif=GGAG/GAGG;rbs_spacer=5-10bp;gc_cont=0.680
NZ_LT978517.1|GCF_900250035.1_2151        -            280 catechol_proteo      TIGR02439    288   7.5e-10   46.5   0.7   1   2     1e-07   0.00022   28.4   0.0   127   196   121   189   117   189 0.90 # 2362672 # 2363511 # -1 # ID=208581_2151;partial=00;start_type=ATG;rbs_motif=GGAG/GAGG;rbs_spacer=5-10bp;gc_cont=0.685
NZ_LT978517.1|GCF_900250035.1_2151        -            280 catechol_proteo      TIGR02439    288   7.5e-10   46.5   0.7   2   2   0.00035      0.74   16.7   0.1   211   243   205   237   201   237 0.90 # 2362672 # 2363511 # -1 # ID=208581_2151;partial=00;start_type=ATG;rbs_motif=GGAG/GAGG;rbs_spacer=5-10bp;gc_cont=0.685
NZ_CP024940.1|GCF_003330805.1_238         -            241 catechol_proteo      TIGR02439    288   7.8e-10   46.4   3.9   1   2   0.00088       1.9   15.4   0.1   126   160    73   107    70   108 0.90 # 274206 # 274928 # 1 # ID=377081_238;partial=00;start_type=ATG;rbs_motif=GGAG/GAGG;rbs_spacer=5-10bp;gc_cont=0.578
NZ_CP024940.1|GCF_003330805.1_238         -            241 catechol_proteo      TIGR02439    288   7.8e-10   46.4   3.9   2   2     1e-08   2.2e-05   31.7   1.2   179   233   124   178   120   180 0.93 # 274206 # 274928 # 1 # ID=377081_238;partial=00;start_type=ATG;rbs_motif=GGAG/GAGG;rbs_spacer=5-10bp;gc_cont=0.578
NZ_JQDM01000155.1|GCF_000773145.1_23      -            235 catechol_proteo      TIGR02439    288   8.1e-10   46.4   5.0   1   2   2.8e-09   5.9e-06   33.6   0.1   127   161    73   107    68   108 0.87 # 29678 # 30382 # 1 # ID=356366_23;partial=00;start_type=ATG;rbs_motif=GGAG/GAGG;rbs_spacer=5-10bp;gc_cont=0.685
NZ_JQDM01000155.1|GCF_000773145.1_23      -            235 catechol_proteo      TIGR02439    288   8.1e-10   46.4   5.0   2   2    0.0028         6   13.7   0.0   177   192   126   141   125   143 0.87 # 29678 # 30382 # 1 # ID=356366_23;partial=00;start_type=ATG;rbs_motif=GGAG/GAGG;rbs_spacer=5-10bp;gc_cont=0.685
NZ_CP037975.1|GCF_004367705.1_1306        -            235 catechol_proteo      TIGR02439    288   8.1e-10   46.4   5.0   1   2   2.8e-09   5.9e-06   33.6   0.1   127   161    73   107    68   108 0.87 # 1711874 # 1712578 # 1 # ID=470402_1306;partial=00;start_type=ATG;rbs_motif=GGAG/GAGG;rbs_spacer=5-10bp;gc_cont=0.685
NZ_CP037975.1|GCF_004367705.1_1306        -            235 catechol_proteo      TIGR02439    288   8.1e-10   46.4   5.0   2   2    0.0028         6   13.7   0.0   177   192   126   141   125   143 0.87 # 1711874 # 1712578 # 1 # ID=470402_1306;partial=00;start_type=ATG;rbs_motif=GGAG/GAGG;rbs_spacer=5-10bp;gc_cont=0.685
NZ_CGFB01000026.1|GCF_001327415.1_50      -            235 catechol_proteo      TIGR02439    288   8.1e-10   46.4   5.0   1   2   2.8e-09   5.9e-06   33.6   0.1   127   161    73   107    68   108 0.87 # 57394 # 58098 # -1 # ID=316942_50;partial=00;start_type=ATG;rbs_motif=GGAG/GAGG;rbs_spacer=5-10bp;gc_cont=0.682
NZ_CGFB01000026.1|GCF_001327415.1_50      -            235 catechol_proteo      TIGR02439    288   8.1e-10   46.4   5.0   2   2    0.0028         6   13.7   0.0   177   192   126   141   125   143 0.87 # 57394 # 58098 # -1 # ID=316942_50;partial=00;start_type=ATG;rbs_motif=GGAG/GAGG;rbs_spacer=5-10bp;gc_cont=0.682
NZ_CP033701.1|GCF_003798365.1_1442        -            235 catechol_proteo      TIGR02439    288   8.1e-10   46.4   5.0   1   2   2.8e-09   5.9e-06   33.6   0.1   127   161    73   107    68   108 0.87 # 1849604 # 1850308 # -1 # ID=184592_1442;partial=00;start_type=ATG;rbs_motif=GGAG/GAGG;rbs_spacer=5-10bp;gc_cont=0.682
NZ_CP033701.1|GCF_003798365.1_1442        -            235 catechol_proteo      TIGR02439    288   8.1e-10   46.4   5.0   2   2    0.0028         6   13.7   0.0   177   192   126   141   125   143 0.87 # 1849604 # 1850308 # -1 # ID=184592_1442;partial=00;start_type=ATG;rbs_motif=GGAG/GAGG;rbs_spacer=5-10bp;gc_cont=0.682
APLJ01000869.1|GCA_000401055.1_2          -            235 catechol_proteo      TIGR02439    288   8.1e-10   46.4   5.0   1   2   2.8e-09   5.9e-06   33.6   0.1   127   161    73   107    68   108 0.87 # 385 # 1089 # 1 # ID=505915_2;partial=00;start_type=ATG;rbs_motif=GGAG/GAGG;rbs_spacer=5-10bp;gc_cont=0.684
APLJ01000869.1|GCA_000401055.1_2          -            235 catechol_proteo      TIGR02439    288   8.1e-10   46.4   5.0   2   2    0.0028         6   13.7   0.0   177   192   126   141   125   143 0.87 # 385 # 1089 # 1 # ID=505915_2;partial=00;start_type=ATG;rbs_motif=GGAG/GAGG;rbs_spacer=5-10bp;gc_cont=0.684
APLK01001885.1|GCA_000401075.1_2          -            235 catechol_proteo      TIGR02439    288   8.1e-10   46.4   5.0   1   2   2.8e-09   5.9e-06   33.6   0.1   127   161    73   107    68   108 0.87 # 386 # 1090 # 1 # ID=511000_2;partial=00;start_type=ATG;rbs_motif=GGAG/GAGG;rbs_spacer=5-10bp;gc_cont=0.684
APLK01001885.1|GCA_000401075.1_2          -            235 catechol_proteo      TIGR02439    288   8.1e-10   46.4   5.0   2   2    0.0028         6   13.7   0.0   177   192   126   141   125   143 0.87 # 386 # 1090 # 1 # ID=511000_2;partial=00;start_type=ATG;rbs_motif=GGAG/GAGG;rbs_spacer=5-10bp;gc_cont=0.684
APLM01001329.1|GCA_000401115.1_2          -            235 catechol_proteo      TIGR02439    288   8.1e-10   46.4   5.0   1   2   2.8e-09   5.9e-06   33.6   0.1   127   161    73   107    68   108 0.87 # 155 # 859 # -1 # ID=82132_2;partial=00;start_type=ATG;rbs_motif=GGAG/GAGG;rbs_spacer=5-10bp;gc_cont=0.684
APLM01001329.1|GCA_000401115.1_2          -            235 catechol_proteo      TIGR02439    288   8.1e-10   46.4   5.0   2   2    0.0028         6   13.7   0.0   177   192   126   141   125   143 0.87 # 155 # 859 # -1 # ID=82132_2;partial=00;start_type=ATG;rbs_motif=GGAG/GAGG;rbs_spacer=5-10bp;gc_cont=0.684
CP008731.1|GCA_000756025.1_353            -            235 catechol_proteo      TIGR02439    288   8.1e-10   46.4   5.0   1   2   2.8e-09   5.9e-06   33.6   0.1   127   161    73   107    68   108 0.87 # 434540 # 435244 # 1 # ID=520247_353;partial=00;start_type=ATG;rbs_motif=GGAG/GAGG;rbs_spacer=5-10bp;gc_cont=0.684
CP008731.1|GCA_000756025.1_353            -            235 catechol_proteo      TIGR02439    288   8.1e-10   46.4   5.0   2   2    0.0028         6   13.7   0.0   177   192   126   141   125   143 0.87 # 434540 # 435244 # 1 # ID=520247_353;partial=00;start_type=ATG;rbs_motif=GGAG/GAGG;rbs_spacer=5-10bp;gc_cont=0.684
CP008754.1|GCA_003445415.1_276            -            235 catechol_proteo      TIGR02439    288   8.1e-10   46.4   5.0   1   2   2.8e-09   5.9e-06   33.6   0.1   127   161    73   107    68   108 0.87 # 404897 # 405601 # 1 # ID=45250_276;partial=00;start_type=ATG;rbs_motif=GGAG/GAGG;rbs_spacer=5-10bp;gc_cont=0.682
CP008754.1|GCA_003445415.1_276            -            235 catechol_proteo      TIGR02439    288   8.1e-10   46.4   5.0   2   2    0.0028         6   13.7   0.0   177   192   126   141   125   143 0.87 # 404897 # 405601 # 1 # ID=45250_276;partial=00;start_type=ATG;rbs_motif=GGAG/GAGG;rbs_spacer=5-10bp;gc_cont=0.682
CP012093.1|GCA_001275585.1_310            -            235 catechol_proteo      TIGR02439    288   8.1e-10   46.4   5.0   1   2   2.8e-09   5.9e-06   33.6   0.1   127   161    73   107    68   108 0.87 # 395603 # 396307 # 1 # ID=202916_310;partial=00;start_type=ATG;rbs_motif=GGAG/GAGG;rbs_spacer=5-10bp;gc_cont=0.684
CP012093.1|GCA_001275585.1_310            -            235 catechol_proteo      TIGR02439    288   8.1e-10   46.4   5.0   2   2    0.0028         6   13.7   0.0   177   192   126   141   125   143 0.87 # 395603 # 396307 # 1 # ID=202916_310;partial=00;start_type=ATG;rbs_motif=GGAG/GAGG;rbs_spacer=5-10bp;gc_cont=0.684
CP018401.1|GCA_002111225.1_2230           -            235 catechol_proteo      TIGR02439    288   8.1e-10   46.4   5.0   1   2   2.8e-09   5.9e-06   33.6   0.1   127   161    73   107    68   108 0.87 # 2796642 # 2797346 # 1 # ID=117444_2230;partial=00;start_type=ATG;rbs_motif=GGAG/GAGG;rbs_spacer=5-10bp;gc_cont=0.684
CP018401.1|GCA_002111225.1_2230           -            235 catechol_proteo      TIGR02439    288   8.1e-10   46.4   5.0   2   2    0.0028         6   13.7   0.0   177   192   126   141   125   143 0.87 # 2796642 # 2797346 # 1 # ID=117444_2230;partial=00;start_type=ATG;rbs_motif=GGAG/GAGG;rbs_spacer=5-10bp;gc_cont=0.684
CP018415.1|GCA_002111285.1_1994           -            235 catechol_proteo      TIGR02439    288   8.1e-10   46.4   5.0   1   2   2.8e-09   5.9e-06   33.6   0.1   127   161    73   107    68   108 0.87 # 2536256 # 2536960 # 1 # ID=263908_1994;partial=00;start_type=ATG;rbs_motif=GGAG/GAGG;rbs_spacer=5-10bp;gc_cont=0.684
CP018415.1|GCA_002111285.1_1994           -            235 catechol_proteo      TIGR02439    288   8.1e-10   46.4   5.0   2   2    0.0028         6   13.7   0.0   177   192   126   141   125   143 0.87 # 2536256 # 2536960 # 1 # ID=263908_1994;partial=00;start_type=ATG;rbs_motif=GGAG/GAGG;rbs_spacer=5-10bp;gc_cont=0.684
CP025305.1|GCA_003547015.1_1344           -            235 catechol_proteo      TIGR02439    288   8.1e-10   46.4   5.0   1   2   2.8e-09   5.9e-06   33.6   0.1   127   161    73   107    68   108 0.87 # 1747297 # 1748001 # 1 # ID=256362_1344;partial=00;start_type=ATG;rbs_motif=GGAG/GAGG;rbs_spacer=5-10bp;gc_cont=0.684
CP025305.1|GCA_003547015.1_1344           -            235 catechol_proteo      TIGR02439    288   8.1e-10   46.4   5.0   2   2    0.0028         6   13.7   0.0   177   192   126   141   125   143 0.87 # 1747297 # 1748001 # 1 # ID=256362_1344;partial=00;start_type=ATG;rbs_motif=GGAG/GAGG;rbs_spacer=5-10bp;gc_cont=0.684
CP040532.1|GCA_005853645.1_1402           -            235 catechol_proteo      TIGR02439    288   8.1e-10   46.4   5.0   1   2   2.8e-09   5.9e-06   33.6   0.1   127   161    73   107    68   108 0.87 # 1779833 # 1780537 # 1 # ID=64851_1402;partial=00;start_type=ATG;rbs_motif=GGAG/GAGG;rbs_spacer=5-10bp;gc_cont=0.684
CP040532.1|GCA_005853645.1_1402           -            235 catechol_proteo      TIGR02439    288   8.1e-10   46.4   5.0   2   2    0.0028         6   13.7   0.0   177   192   126   141   125   143 0.87 # 1779833 # 1780537 # 1 # ID=64851_1402;partial=00;start_type=ATG;rbs_motif=GGAG/GAGG;rbs_spacer=5-10bp;gc_cont=0.684
JQII01000001.1|GCA_000773345.1_58         -            235 catechol_proteo      TIGR02439    288   8.1e-10   46.4   5.0   1   2   2.8e-09   5.9e-06   33.6   0.1   127   161    73   107    68   108 0.87 # 63353 # 64057 # -1 # ID=123287_58;partial=00;start_type=ATG;rbs_motif=GGAG/GAGG;rbs_spacer=5-10bp;gc_cont=0.684
JQII01000001.1|GCA_000773345.1_58         -            235 catechol_proteo      TIGR02439    288   8.1e-10   46.4   5.0   2   2    0.0028         6   13.7   0.0   177   192   126   141   125   143 0.87 # 63353 # 64057 # -1 # ID=123287_58;partial=00;start_type=ATG;rbs_motif=GGAG/GAGG;rbs_spacer=5-10bp;gc_cont=0.684
KN323045.1|GCA_000774685.1_2502           -            235 catechol_proteo      TIGR02439    288   8.1e-10   46.4   5.0   1   2   2.8e-09   5.9e-06   33.6   0.1   127   161    73   107    68   108 0.87 # 3178285 # 3178989 # 1 # ID=495447_2502;partial=00;start_type=ATG;rbs_motif=GGAG/GAGG;rbs_spacer=5-10bp;gc_cont=0.681
KN323045.1|GCA_000774685.1_2502           -            235 catechol_proteo      TIGR02439    288   8.1e-10   46.4   5.0   2   2    0.0028         6   13.7   0.0   177   192   126   141   125   143 0.87 # 3178285 # 3178989 # 1 # ID=495447_2502;partial=00;start_type=ATG;rbs_motif=GGAG/GAGG;rbs_spacer=5-10bp;gc_cont=0.681
LAUB01000393.1|GCA_000981285.1_13         -            235 catechol_proteo      TIGR02439    288   8.1e-10   46.4   5.0   1   2   2.8e-09   5.9e-06   33.6   0.1   127   161    73   107    68   108 0.87 # 13459 # 14163 # -1 # ID=439398_13;partial=00;start_type=ATG;rbs_motif=GGAG/GAGG;rbs_spacer=5-10bp;gc_cont=0.684
LAUB01000393.1|GCA_000981285.1_13         -            235 catechol_proteo      TIGR02439    288   8.1e-10   46.4   5.0   2   2    0.0028         6   13.7   0.0   177   192   126   141   125   143 0.87 # 13459 # 14163 # -1 # ID=439398_13;partial=00;start_type=ATG;rbs_motif=GGAG/GAGG;rbs_spacer=5-10bp;gc_cont=0.684
LAUB02000090.1|GCA_000981285.2_13         -            235 catechol_proteo      TIGR02439    288   8.1e-10   46.4   5.0   1   2   2.8e-09   5.9e-06   33.6   0.1   127   161    73   107    68   108 0.87 # 13459 # 14163 # -1 # ID=470047_13;partial=00;start_type=ATG;rbs_motif=GGAG/GAGG;rbs_spacer=5-10bp;gc_cont=0.684
LAUB02000090.1|GCA_000981285.2_13         -            235 catechol_proteo      TIGR02439    288   8.1e-10   46.4   5.0   2   2    0.0028         6   13.7   0.0   177   192   126   141   125   143 0.87 # 13459 # 14163 # -1 # ID=470047_13;partial=00;start_type=ATG;rbs_motif=GGAG/GAGG;rbs_spacer=5-10bp;gc_cont=0.684
MKIT01000071.1|GCA_001905265.1_20         -            235 catechol_proteo      TIGR02439    288   8.1e-10   46.4   5.0   1   2   2.8e-09   5.9e-06   33.6   0.1   127   161    73   107    68   108 0.87 # 25854 # 26558 # -1 # ID=402837_20;partial=00;start_type=ATG;rbs_motif=GGAG/GAGG;rbs_spacer=5-10bp;gc_cont=0.684
MKIT01000071.1|GCA_001905265.1_20         -            235 catechol_proteo      TIGR02439    288   8.1e-10   46.4   5.0   2   2    0.0028         6   13.7   0.0   177   192   126   141   125   143 0.87 # 25854 # 26558 # -1 # ID=402837_20;partial=00;start_type=ATG;rbs_motif=GGAG/GAGG;rbs_spacer=5-10bp;gc_cont=0.684
NC_006349.2|GCF_000011705.1_860           -            235 catechol_proteo      TIGR02439    288   8.1e-10   46.4   5.0   1   2   2.8e-09   5.9e-06   33.6   0.1   127   161    73   107    68   108 0.87 # 1002377 # 1003081 # -1 # ID=9527_860;partial=00;start_type=ATG;rbs_motif=GGAG/GAGG;rbs_spacer=5-10bp;gc_cont=0.684
NC_006349.2|GCF_000011705.1_860           -            235 catechol_proteo      TIGR02439    288   8.1e-10   46.4   5.0   2   2    0.0028         6   13.7   0.0   177   192   126   141   125   143 0.87 # 1002377 # 1003081 # -1 # ID=9527_860;partial=00;start_type=ATG;rbs_motif=GGAG/GAGG;rbs_spacer=5-10bp;gc_cont=0.684
NC_006351.1|GCF_000011545.1_1359          -            235 catechol_proteo      TIGR02439    288   8.1e-10   46.4   5.0   1   2   2.8e-09   5.9e-06   33.6   0.1   127   161    73   107    68   108 0.87 # 1780873 # 1781577 # 1 # ID=129907_1359;partial=00;start_type=ATG;rbs_motif=GGAG/GAGG;rbs_spacer=5-10bp;gc_cont=0.684
NC_006351.1|GCF_000011545.1_1359          -            235 catechol_proteo      TIGR02439    288   8.1e-10   46.4   5.0   2   2    0.0028         6   13.7   0.0   177   192   126   141   125   143 0.87 # 1780873 # 1781577 # 1 # ID=129907_1359;partial=00;start_type=ATG;rbs_motif=GGAG/GAGG;rbs_spacer=5-10bp;gc_cont=0.684
NC_007435.1|GCF_000012785.1_308           -            235 catechol_proteo      TIGR02439    288   8.1e-10   46.4   5.0   1   2   2.8e-09   5.9e-06   33.6   0.1   127   161    73   107    68   108 0.87 # 461607 # 462311 # 1 # ID=438613_308;partial=00;start_type=ATG;rbs_motif=GGAG/GAGG;rbs_spacer=5-10bp;gc_cont=0.684
NC_007435.1|GCF_000012785.1_308           -            235 catechol_proteo      TIGR02439    288   8.1e-10   46.4   5.0   2   2    0.0028         6   13.7   0.0   177   192   126   141   125   143 0.87 # 461607 # 462311 # 1 # ID=438613_308;partial=00;start_type=ATG;rbs_motif=GGAG/GAGG;rbs_spacer=5-10bp;gc_cont=0.684
NC_008784.1|GCF_000015465.1_302           -            235 catechol_proteo      TIGR02439    288   8.1e-10   46.4   5.0   1   2   2.8e-09   5.9e-06   33.6   0.1   127   161    73   107    68   108 0.87 # 405791 # 406495 # 1 # ID=256665_302;partial=00;start_type=ATG;rbs_motif=GGAG/GAGG;rbs_spacer=5-10bp;gc_cont=0.684
NC_008784.1|GCF_000015465.1_302           -            235 catechol_proteo      TIGR02439    288   8.1e-10   46.4   5.0   2   2    0.0028         6   13.7   0.0   177   192   126   141   125   143 0.87 # 405791 # 406495 # 1 # ID=256665_302;partial=00;start_type=ATG;rbs_motif=GGAG/GAGG;rbs_spacer=5-10bp;gc_cont=0.684
NC_008835.1|GCF_000015605.1_206           -            235 catechol_proteo      TIGR02439    288   8.1e-10   46.4   5.0   1   2   2.8e-09   5.9e-06   33.6   0.1   127   161    73   107    68   108 0.87 # 235138 # 235842 # -1 # ID=331202_206;partial=00;start_type=ATG;rbs_motif=GGAG/GAGG;rbs_spacer=5-10bp;gc_cont=0.684
NC_008835.1|GCF_000015605.1_206           -            235 catechol_proteo      TIGR02439    288   8.1e-10   46.4   5.0   2   2    0.0028         6   13.7   0.0   177   192   126   141   125   143 0.87 # 235138 # 235842 # -1 # ID=331202_206;partial=00;start_type=ATG;rbs_motif=GGAG/GAGG;rbs_spacer=5-10bp;gc_cont=0.684
NC_009075.1|GCF_000015905.1_1374          -            235 catechol_proteo      TIGR02439    288   8.1e-10   46.4   5.0   1   2   2.8e-09   5.9e-06   33.6   0.1   127   161    73   107    68   108 0.87 # 1801293 # 1801997 # 1 # ID=10899_1374;partial=00;start_type=ATG;rbs_motif=GGAG/GAGG;rbs_spacer=5-10bp;gc_cont=0.682
NC_009075.1|GCF_000015905.1_1374          -            235 catechol_proteo      TIGR02439    288   8.1e-10   46.4   5.0   2   2    0.0028         6   13.7   0.0   177   192   126   141   125   143 0.87 # 1801293 # 1801997 # 1 # ID=10899_1374;partial=00;start_type=ATG;rbs_motif=GGAG/GAGG;rbs_spacer=5-10bp;gc_cont=0.682
NC_009078.1|GCF_000015925.1_1306          -            235 catechol_proteo      TIGR02439    288   8.1e-10   46.4   5.0   1   2   2.8e-09   5.9e-06   33.6   0.1   127   161    73   107    68   108 0.87 # 1734646 # 1735350 # 1 # ID=397592_1306;partial=00;start_type=ATG;rbs_motif=GGAG/GAGG;rbs_spacer=5-10bp;gc_cont=0.684
NC_009078.1|GCF_000015925.1_1306          -            235 catechol_proteo      TIGR02439    288   8.1e-10   46.4   5.0   2   2    0.0028         6   13.7   0.0   177   192   126   141   125   143 0.87 # 1734646 # 1735350 # 1 # ID=397592_1306;partial=00;start_type=ATG;rbs_motif=GGAG/GAGG;rbs_spacer=5-10bp;gc_cont=0.684
NC_009079.1|GCF_000015625.1_1070          -            235 catechol_proteo      TIGR02439    288   8.1e-10   46.4   5.0   1   2   2.8e-09   5.9e-06   33.6   0.1   127   161    73   107    68   108 0.87 # 1319588 # 1320292 # 1 # ID=354245_1070;partial=00;start_type=ATG;rbs_motif=GGAG/GAGG;rbs_spacer=5-10bp;gc_cont=0.684
NC_009079.1|GCF_000015625.1_1070          -            235 catechol_proteo      TIGR02439    288   8.1e-10   46.4   5.0   2   2    0.0028         6   13.7   0.0   177   192   126   141   125   143 0.87 # 1319588 # 1320292 # 1 # ID=354245_1070;partial=00;start_type=ATG;rbs_motif=GGAG/GAGG;rbs_spacer=5-10bp;gc_cont=0.684
NC_017832.1|GCF_000260515.1_1329          -            235 catechol_proteo      TIGR02439    288   8.1e-10   46.4   5.0   1   2   2.8e-09   5.9e-06   33.6   0.1   127   161    73   107    68   108 0.87 # 1752035 # 1752739 # 1 # ID=536200_1329;partial=00;start_type=ATG;rbs_motif=GGAG/GAGG;rbs_spacer=5-10bp;gc_cont=0.684
NC_017832.1|GCF_000260515.1_1329          -            235 catechol_proteo      TIGR02439    288   8.1e-10   46.4   5.0   2   2    0.0028         6   13.7   0.0   177   192   126   141   125   143 0.87 # 1752035 # 1752739 # 1 # ID=536200_1329;partial=00;start_type=ATG;rbs_motif=GGAG/GAGG;rbs_spacer=5-10bp;gc_cont=0.684
NC_018529.1|GCF_000294635.1_1380          -            235 catechol_proteo      TIGR02439    288   8.1e-10   46.4   5.0   1   2   2.8e-09   5.9e-06   33.6   0.1   127   161    73   107    68   108 0.87 # 1789433 # 1790137 # 1 # ID=459056_1380;partial=00;start_type=ATG;rbs_motif=GGAG/GAGG;rbs_spacer=5-10bp;gc_cont=0.684
NC_018529.1|GCF_000294635.1_1380          -            235 catechol_proteo      TIGR02439    288   8.1e-10   46.4   5.0   2   2    0.0028         6   13.7   0.0   177   192   126   141   125   143 0.87 # 1789433 # 1790137 # 1 # ID=459056_1380;partial=00;start_type=ATG;rbs_motif=GGAG/GAGG;rbs_spacer=5-10bp;gc_cont=0.684
NC_021877.1|GCF_000439695.1_1050          -            235 catechol_proteo      TIGR02439    288   8.1e-10   46.4   5.0   1   2   2.8e-09   5.9e-06   33.6   0.1   127   161    73   107    68   108 0.87 # 1395776 # 1396480 # 1 # ID=120785_1050;partial=00;start_type=ATG;rbs_motif=GGAG/GAGG;rbs_spacer=5-10bp;gc_cont=0.681
NC_021877.1|GCF_000439695.1_1050          -            235 catechol_proteo      TIGR02439    288   8.1e-10   46.4   5.0   2   2    0.0028         6   13.7   0.0   177   192   126   141   125   143 0.87 # 1395776 # 1396480 # 1 # ID=120785_1050;partial=00;start_type=ATG;rbs_motif=GGAG/GAGG;rbs_spacer=5-10bp;gc_cont=0.681
NC_022658.1|GCF_000494855.1_2321          -            235 catechol_proteo      TIGR02439    288   8.1e-10   46.4   5.0   1   2   2.8e-09   5.9e-06   33.6   0.1   127   161    73   107    68   108 0.87 # 2835616 # 2836320 # -1 # ID=412535_2321;partial=00;start_type=ATG;rbs_motif=GGAG/GAGG;rbs_spacer=5-10bp;gc_cont=0.684
NC_022658.1|GCF_000494855.1_2321          -            235 catechol_proteo      TIGR02439    288   8.1e-10   46.4   5.0   2   2    0.0028         6   13.7   0.0   177   192   126   141   125   143 0.87 # 2835616 # 2836320 # -1 # ID=412535_2321;partial=00;start_type=ATG;rbs_motif=GGAG/GAGG;rbs_spacer=5-10bp;gc_cont=0.684
NZ_AAHO01000017.1|GCF_000167635.1_55      -            235 catechol_proteo      TIGR02439    288   8.1e-10   46.4   5.0   1   2   2.8e-09   5.9e-06   33.6   0.1   127   161    73   107    68   108 0.87 # 63349 # 64053 # -1 # ID=371750_55;partial=00;start_type=ATG;rbs_motif=GGAG/GAGG;rbs_spacer=5-10bp;gc_cont=0.684
NZ_AAHO01000017.1|GCF_000167635.1_55      -            235 catechol_proteo      TIGR02439    288   8.1e-10   46.4   5.0   2   2    0.0028         6   13.7   0.0   177   192   126   141   125   143 0.87 # 63349 # 64053 # -1 # ID=371750_55;partial=00;start_type=ATG;rbs_motif=GGAG/GAGG;rbs_spacer=5-10bp;gc_cont=0.684
NZ_AAYX01000012.1|GCF_000169715.1_30      -            235 catechol_proteo      TIGR02439    288   8.1e-10   46.4   5.0   1   2   2.8e-09   5.9e-06   33.6   0.1   127   161    73   107    68   108 0.87 # 36861 # 37565 # 1 # ID=267162_30;partial=00;start_type=ATG;rbs_motif=GGAG/GAGG;rbs_spacer=5-10bp;gc_cont=0.681
NZ_AAYX01000012.1|GCF_000169715.1_30      -            235 catechol_proteo      TIGR02439    288   8.1e-10   46.4   5.0   2   2    0.0028         6   13.7   0.0   177   192   126   141   125   143 0.87 # 36861 # 37565 # 1 # ID=267162_30;partial=00;start_type=ATG;rbs_motif=GGAG/GAGG;rbs_spacer=5-10bp;gc_cont=0.681
NZ_AAZP01000077.1|GCF_000169875.1_9       -            235 catechol_proteo      TIGR02439    288   8.1e-10   46.4   5.0   1   2   2.8e-09   5.9e-06   33.6   0.1   127   161    73   107    68   108 0.87 # 9184 # 9888 # -1 # ID=28989_9;partial=00;start_type=ATG;rbs_motif=GGAG/GAGG;rbs_spacer=5-10bp;gc_cont=0.684
NZ_AAZP01000077.1|GCF_000169875.1_9       -            235 catechol_proteo      TIGR02439    288   8.1e-10   46.4   5.0   2   2    0.0028         6   13.7   0.0   177   192   126   141   125   143 0.87 # 9184 # 9888 # -1 # ID=28989_9;partial=00;start_type=ATG;rbs_motif=GGAG/GAGG;rbs_spacer=5-10bp;gc_cont=0.684
NZ_ABBI01001824.1|GCF_000170415.1_2       -            235 catechol_proteo      TIGR02439    288   8.1e-10   46.4   5.0   1   2   2.8e-09   5.9e-06   33.6   0.1   127   161    73   107    68   108 0.87 # 339 # 1043 # 1 # ID=134343_2;partial=00;start_type=ATG;rbs_motif=GGAG/GAGG;rbs_spacer=5-10bp;gc_cont=0.681
NZ_ABBI01001824.1|GCF_000170415.1_2       -            235 catechol_proteo      TIGR02439    288   8.1e-10   46.4   5.0   2   2    0.0028         6   13.7   0.0   177   192   126   141   125   143 0.87 # 339 # 1043 # 1 # ID=134343_2;partial=00;start_type=ATG;rbs_motif=GGAG/GAGG;rbs_spacer=5-10bp;gc_cont=0.681
NZ_ABBJ01001469.1|GCF_000170435.1_2       -            235 catechol_proteo      TIGR02439    288   8.1e-10   46.4   5.0   1   2   2.8e-09   5.9e-06   33.6   0.1   127   161    73   107    68   108 0.87 # 1063 # 1767 # 1 # ID=267986_2;partial=00;start_type=ATG;rbs_motif=GGAG/GAGG;rbs_spacer=5-10bp;gc_cont=0.684
NZ_ABBJ01001469.1|GCF_000170435.1_2       -            235 catechol_proteo      TIGR02439    288   8.1e-10   46.4   5.0   2   2    0.0028         6   13.7   0.0   177   192   126   141   125   143 0.87 # 1063 # 1767 # 1 # ID=267986_2;partial=00;start_type=ATG;rbs_motif=GGAG/GAGG;rbs_spacer=5-10bp;gc_cont=0.684
NZ_ABBK01001326.1|GCF_000170455.1_2       -            235 catechol_proteo      TIGR02439    288   8.1e-10   46.4   5.0   1   2   2.8e-09   5.9e-06   33.6   0.1   127   161    73   107    68   108 0.87 # 350 # 1054 # 1 # ID=382239_2;partial=00;start_type=ATG;rbs_motif=GGAG/GAGG;rbs_spacer=5-10bp;gc_cont=0.684
NZ_ABBK01001326.1|GCF_000170455.1_2       -            235 catechol_proteo      TIGR02439    288   8.1e-10   46.4   5.0   2   2    0.0028         6   13.7   0.0   177   192   126   141   125   143 0.87 # 350 # 1054 # 1 # ID=382239_2;partial=00;start_type=ATG;rbs_motif=GGAG/GAGG;rbs_spacer=5-10bp;gc_cont=0.684
NZ_ABBL01001362.1|GCF_000170475.1_2       -            235 catechol_proteo      TIGR02439    288   8.1e-10   46.4   5.0   1   2   2.8e-09   5.9e-06   33.6   0.1   127   161    73   107    68   108 0.87 # 1047 # 1751 # 1 # ID=260801_2;partial=00;start_type=ATG;rbs_motif=GGAG/GAGG;rbs_spacer=5-10bp;gc_cont=0.682
NZ_ABBL01001362.1|GCF_000170475.1_2       -            235 catechol_proteo      TIGR02439    288   8.1e-10   46.4   5.0   2   2    0.0028         6   13.7   0.0   177   192   126   141   125   143 0.87 # 1047 # 1751 # 1 # ID=260801_2;partial=00;start_type=ATG;rbs_motif=GGAG/GAGG;rbs_spacer=5-10bp;gc_cont=0.682
NZ_ABBN01001098.1|GCF_000170515.1_2       -            235 catechol_proteo      TIGR02439    288   8.1e-10   46.4   5.0   1   2   2.8e-09   5.9e-06   33.6   0.1   127   161    73   107    68   108 0.87 # 1033 # 1737 # 1 # ID=419225_2;partial=00;start_type=ATG;rbs_motif=GGAG/GAGG;rbs_spacer=5-10bp;gc_cont=0.684
NZ_ABBN01001098.1|GCF_000170515.1_2       -            235 catechol_proteo      TIGR02439    288   8.1e-10   46.4   5.0   2   2    0.0028         6   13.7   0.0   177   192   126   141   125   143 0.87 # 1033 # 1737 # 1 # ID=419225_2;partial=00;start_type=ATG;rbs_motif=GGAG/GAGG;rbs_spacer=5-10bp;gc_cont=0.684
NZ_ABBO01001183.1|GCF_000170535.1_2       -            235 catechol_proteo      TIGR02439    288   8.1e-10   46.4   5.0   1   2   2.8e-09   5.9e-06   33.6   0.1   127   161    73   107    68   108 0.87 # 991 # 1695 # 1 # ID=65641_2;partial=00;start_type=ATG;rbs_motif=GGAG/GAGG;rbs_spacer=5-10bp;gc_cont=0.684
NZ_ABBO01001183.1|GCF_000170535.1_2       -            235 catechol_proteo      TIGR02439    288   8.1e-10   46.4   5.0   2   2    0.0028         6   13.7   0.0   177   192   126   141   125   143 0.87 # 991 # 1695 # 1 # ID=65641_2;partial=00;start_type=ATG;rbs_motif=GGAG/GAGG;rbs_spacer=5-10bp;gc_cont=0.684
NZ_ABBP01000978.1|GCF_000170555.1_2       -            235 catechol_proteo      TIGR02439    288   8.1e-10   46.4   5.0   1   2   2.8e-09   5.9e-06   33.6   0.1   127   161    73   107    68   108 0.87 # 1057 # 1761 # 1 # ID=14832_2;partial=00;start_type=ATG;rbs_motif=GGAG/GAGG;rbs_spacer=5-10bp;gc_cont=0.682
NZ_ABBP01000978.1|GCF_000170555.1_2       -            235 catechol_proteo      TIGR02439    288   8.1e-10   46.4   5.0   2   2    0.0028         6   13.7   0.0   177   192   126   141   125   143 0.87 # 1057 # 1761 # 1 # ID=14832_2;partial=00;start_type=ATG;rbs_motif=GGAG/GAGG;rbs_spacer=5-10bp;gc_cont=0.682
NZ_ABBQ01000805.1|GCF_000170575.1_2       -            235 catechol_proteo      TIGR02439    288   8.1e-10   46.4   5.0   1   2   2.8e-09   5.9e-06   33.6   0.1   127   161    73   107    68   108 0.87 # 1060 # 1764 # 1 # ID=452654_2;partial=00;start_type=ATG;rbs_motif=GGAG/GAGG;rbs_spacer=5-10bp;gc_cont=0.684
NZ_ABBQ01000805.1|GCF_000170575.1_2       -            235 catechol_proteo      TIGR02439    288   8.1e-10   46.4   5.0   2   2    0.0028         6   13.7   0.0   177   192   126   141   125   143 0.87 # 1060 # 1764 # 1 # ID=452654_2;partial=00;start_type=ATG;rbs_motif=GGAG/GAGG;rbs_spacer=5-10bp;gc_cont=0.684
NZ_ABBR01000765.1|GCF_000170595.1_2       -            235 catechol_proteo      TIGR02439    288   8.1e-10   46.4   5.0   1   2   2.8e-09   5.9e-06   33.6   0.1   127   161    73   107    68   108 0.87 # 1062 # 1766 # 1 # ID=480829_2;partial=00;start_type=ATG;rbs_motif=GGAG/GAGG;rbs_spacer=5-10bp;gc_cont=0.684
NZ_ABBR01000765.1|GCF_000170595.1_2       -            235 catechol_proteo      TIGR02439    288   8.1e-10   46.4   5.0   2   2    0.0028         6   13.7   0.0   177   192   126   141   125   143 0.87 # 1062 # 1766 # 1 # ID=480829_2;partial=00;start_type=ATG;rbs_motif=GGAG/GAGG;rbs_spacer=5-10bp;gc_cont=0.684
NZ_ACCE01000001.1|GCF_000182195.1_54      -            235 catechol_proteo      TIGR02439    288   8.1e-10   46.4   5.0   1   2   2.8e-09   5.9e-06   33.6   0.1   127   161    73   107    68   108 0.87 # 62468 # 63172 # -1 # ID=473563_54;partial=00;start_type=ATG;rbs_motif=GGAG/GAGG;rbs_spacer=5-10bp;gc_cont=0.684
NZ_ACCE01000001.1|GCF_000182195.1_54      -            235 catechol_proteo      TIGR02439    288   8.1e-10   46.4   5.0   2   2    0.0028         6   13.7   0.0   177   192   126   141   125   143 0.87 # 62468 # 63172 # -1 # ID=473563_54;partial=00;start_type=ATG;rbs_motif=GGAG/GAGG;rbs_spacer=5-10bp;gc_cont=0.684
NZ_ACKA01000047.1|GCF_000182445.1_2       -            235 catechol_proteo      TIGR02439    288   8.1e-10   46.4   5.0   1   2   2.8e-09   5.9e-06   33.6   0.1   127   161    73   107    68   108 0.87 # 479 # 1183 # 1 # ID=176794_2;partial=00;start_type=ATG;rbs_motif=GGAG/GAGG;rbs_spacer=5-10bp;gc_cont=0.682
NZ_ACKA01000047.1|GCF_000182445.1_2       -            235 catechol_proteo      TIGR02439    288   8.1e-10   46.4   5.0   2   2    0.0028         6   13.7   0.0   177   192   126   141   125   143 0.87 # 479 # 1183 # 1 # ID=176794_2;partial=00;start_type=ATG;rbs_motif=GGAG/GAGG;rbs_spacer=5-10bp;gc_cont=0.682
NZ_ACOJ01000001.1|GCF_000182585.2_802     -            235 catechol_proteo      TIGR02439    288   8.1e-10   46.4   5.0   1   2   2.8e-09   5.9e-06   33.6   0.1   127   161    73   107    68   108 0.87 # 1067363 # 1068067 # 1 # ID=203903_802;partial=00;start_type=ATG;rbs_motif=GGAG/GAGG;rbs_spacer=5-10bp;gc_cont=0.682
NZ_ACOJ01000001.1|GCF_000182585.2_802     -            235 catechol_proteo      TIGR02439    288   8.1e-10   46.4   5.0   2   2    0.0028         6   13.7   0.0   177   192   126   141   125   143 0.87 # 1067363 # 1068067 # 1 # ID=203903_802;partial=00;start_type=ATG;rbs_motif=GGAG/GAGG;rbs_spacer=5-10bp;gc_cont=0.682
NZ_AGVS01000877.1|GCF_000259815.1_11      -            235 catechol_proteo      TIGR02439    288   8.1e-10   46.4   5.0   1   2   2.8e-09   5.9e-06   33.6   0.1   127   161    73   107    68   108 0.87 # 10920 # 11624 # 1 # ID=363449_11;partial=00;start_type=ATG;rbs_motif=GGAG/GAGG;rbs_spacer=5-10bp;gc_cont=0.684
NZ_AGVS01000877.1|GCF_000259815.1_11      -            235 catechol_proteo      TIGR02439    288   8.1e-10   46.4   5.0   2   2    0.0028         6   13.7   0.0   177   192   126   141   125   143 0.87 # 10920 # 11624 # 1 # ID=363449_11;partial=00;start_type=ATG;rbs_motif=GGAG/GAGG;rbs_spacer=5-10bp;gc_cont=0.684
NZ_AHJA01000180.1|GCF_000259735.1_2       -            235 catechol_proteo      TIGR02439    288   8.1e-10   46.4   5.0   1   2   2.8e-09   5.9e-06   33.6   0.1   127   161    73   107    68   108 0.87 # 1301 # 2005 # 1 # ID=35558_2;partial=00;start_type=ATG;rbs_motif=GGAG/GAGG;rbs_spacer=5-10bp;gc_cont=0.684
NZ_AHJA01000180.1|GCF_000259735.1_2       -            235 catechol_proteo      TIGR02439    288   8.1e-10   46.4   5.0   2   2    0.0028         6   13.7   0.0   177   192   126   141   125   143 0.87 # 1301 # 2005 # 1 # ID=35558_2;partial=00;start_type=ATG;rbs_motif=GGAG/GAGG;rbs_spacer=5-10bp;gc_cont=0.684
NZ_AHJC01000350.1|GCF_000259775.1_12      -            235 catechol_proteo      TIGR02439    288   8.1e-10   46.4   5.0   1   2   2.8e-09   5.9e-06   33.6   0.1   127   161    73   107    68   108 0.87 # 15914 # 16618 # 1 # ID=59196_12;partial=00;start_type=ATG;rbs_motif=GGAG/GAGG;rbs_spacer=5-10bp;gc_cont=0.684
NZ_AHJC01000350.1|GCF_000259775.1_12      -            235 catechol_proteo      TIGR02439    288   8.1e-10   46.4   5.0   2   2    0.0028         6   13.7   0.0   177   192   126   141   125   143 0.87 # 15914 # 16618 # 1 # ID=59196_12;partial=00;start_type=ATG;rbs_motif=GGAG/GAGG;rbs_spacer=5-10bp;gc_cont=0.684
NZ_AHJD01000318.1|GCF_000259795.1_12      -            235 catechol_proteo      TIGR02439    288   8.1e-10   46.4   5.0   1   2   2.8e-09   5.9e-06   33.6   0.1   127   161    73   107    68   108 0.87 # 16143 # 16847 # 1 # ID=393042_12;partial=00;start_type=ATG;rbs_motif=GGAG/GAGG;rbs_spacer=5-10bp;gc_cont=0.684
NZ_AHJD01000318.1|GCF_000259795.1_12      -            235 catechol_proteo      TIGR02439    288   8.1e-10   46.4   5.0   2   2    0.0028         6   13.7   0.0   177   192   126   141   125   143 0.87 # 16143 # 16847 # 1 # ID=393042_12;partial=00;start_type=ATG;rbs_motif=GGAG/GAGG;rbs_spacer=5-10bp;gc_cont=0.684
NZ_AOGU01000020.1|GCF_000347975.1_72      -            235 catechol_proteo      TIGR02439    288   8.1e-10   46.4   5.0   1   2   2.8e-09   5.9e-06   33.6   0.1   127   161    73   107    68   108 0.87 # 104150 # 104854 # 1 # ID=56987_72;partial=00;start_type=ATG;rbs_motif=GGAG/GAGG;rbs_spacer=5-10bp;gc_cont=0.682
NZ_AOGU01000020.1|GCF_000347975.1_72      -            235 catechol_proteo      TIGR02439    288   8.1e-10   46.4   5.0   2   2    0.0028         6   13.7   0.0   177   192   126   141   125   143 0.87 # 104150 # 104854 # 1 # ID=56987_72;partial=00;start_type=ATG;rbs_motif=GGAG/GAGG;rbs_spacer=5-10bp;gc_cont=0.682
NZ_AOUG01000002.1|GCF_000350505.1_92      -            235 catechol_proteo      TIGR02439    288   8.1e-10   46.4   5.0   1   2   2.8e-09   5.9e-06   33.6   0.1   127   161    73   107    68   108 0.87 # 129613 # 130317 # 1 # ID=246159_92;partial=00;start_type=ATG;rbs_motif=GGAG/GAGG;rbs_spacer=5-10bp;gc_cont=0.684
NZ_AOUG01000002.1|GCF_000350505.1_92      -            235 catechol_proteo      TIGR02439    288   8.1e-10   46.4   5.0   2   2    0.0028         6   13.7   0.0   177   192   126   141   125   143 0.87 # 129613 # 130317 # 1 # ID=246159_92;partial=00;start_type=ATG;rbs_motif=GGAG/GAGG;rbs_spacer=5-10bp;gc_cont=0.684
NZ_APHN01000657.1|GCF_000346205.1_2       -            235 catechol_proteo      TIGR02439    288   8.1e-10   46.4   5.0   1   2   2.8e-09   5.9e-06   33.6   0.1   127   161    73   107    68   108 0.87 # 726 # 1430 # -1 # ID=518917_2;partial=00;start_type=ATG;rbs_motif=GGAG/GAGG;rbs_spacer=5-10bp;gc_cont=0.684
NZ_APHN01000657.1|GCF_000346205.1_2       -            235 catechol_proteo      TIGR02439    288   8.1e-10   46.4   5.0   2   2    0.0028         6   13.7   0.0   177   192   126   141   125   143 0.87 # 726 # 1430 # -1 # ID=518917_2;partial=00;start_type=ATG;rbs_motif=GGAG/GAGG;rbs_spacer=5-10bp;gc_cont=0.684
NZ_APLG01000662.1|GCF_000401155.1_2       -            235 catechol_proteo      TIGR02439    288   8.1e-10   46.4   5.0   1   2   2.8e-09   5.9e-06   33.6   0.1   127   161    73   107    68   108 0.87 # 1012 # 1716 # 1 # ID=220593_2;partial=00;start_type=ATG;rbs_motif=GGAG/GAGG;rbs_spacer=5-10bp;gc_cont=0.684
NZ_APLG01000662.1|GCF_000401155.1_2       -            235 catechol_proteo      TIGR02439    288   8.1e-10   46.4   5.0   2   2    0.0028         6   13.7   0.0   177   192   126   141   125   143 0.87 # 1012 # 1716 # 1 # ID=220593_2;partial=00;start_type=ATG;rbs_motif=GGAG/GAGG;rbs_spacer=5-10bp;gc_cont=0.684
NZ_APLH01000895.1|GCF_000402055.1_2       -            235 catechol_proteo      TIGR02439    288   8.1e-10   46.4   5.0   1   2   2.8e-09   5.9e-06   33.6   0.1   127   161    73   107    68   108 0.87 # 663 # 1367 # -1 # ID=512717_2;partial=00;start_type=ATG;rbs_motif=GGAG/GAGG;rbs_spacer=5-10bp;gc_cont=0.684
NZ_APLH01000895.1|GCF_000402055.1_2       -            235 catechol_proteo      TIGR02439    288   8.1e-10   46.4   5.0   2   2    0.0028         6   13.7   0.0   177   192   126   141   125   143 0.87 # 663 # 1367 # -1 # ID=512717_2;partial=00;start_type=ATG;rbs_motif=GGAG/GAGG;rbs_spacer=5-10bp;gc_cont=0.684
NZ_APLI01000459.1|GCF_000401035.1_2       -            235 catechol_proteo      TIGR02439    288   8.1e-10   46.4   5.0   1   2   2.8e-09   5.9e-06   33.6   0.1   127   161    73   107    68   108 0.87 # 646 # 1350 # -1 # ID=376452_2;partial=00;start_type=ATG;rbs_motif=GGAG/GAGG;rbs_spacer=5-10bp;gc_cont=0.684
NZ_APLI01000459.1|GCF_000401035.1_2       -            235 catechol_proteo      TIGR02439    288   8.1e-10   46.4   5.0   2   2    0.0028         6   13.7   0.0   177   192   126   141   125   143 0.87 # 646 # 1350 # -1 # ID=376452_2;partial=00;start_type=ATG;rbs_motif=GGAG/GAGG;rbs_spacer=5-10bp;gc_cont=0.684
NZ_APLL01001268.1|GCF_000401095.1_2       -            235 catechol_proteo      TIGR02439    288   8.1e-10   46.4   5.0   1   2   2.8e-09   5.9e-06   33.6   0.1   127   161    73   107    68   108 0.87 # 720 # 1424 # -1 # ID=104813_2;partial=00;start_type=ATG;rbs_motif=GGAG/GAGG;rbs_spacer=5-10bp;gc_cont=0.684
NZ_APLL01001268.1|GCF_000401095.1_2       -            235 catechol_proteo      TIGR02439    288   8.1e-10   46.4   5.0   2   2    0.0028         6   13.7   0.0   177   192   126   141   125   143 0.87 # 720 # 1424 # -1 # ID=104813_2;partial=00;start_type=ATG;rbs_motif=GGAG/GAGG;rbs_spacer=5-10bp;gc_cont=0.684
NZ_APLN01001100.1|GCF_000401135.1_2       -            235 catechol_proteo      TIGR02439    288   8.1e-10   46.4   5.0   1   2   2.8e-09   5.9e-06   33.6   0.1   127   161    73   107    68   108 0.87 # 665 # 1369 # -1 # ID=7609_2;partial=00;start_type=ATG;rbs_motif=GGAG/GAGG;rbs_spacer=5-10bp;gc_cont=0.684
NZ_APLN01001100.1|GCF_000401135.1_2       -            235 catechol_proteo      TIGR02439    288   8.1e-10   46.4   5.0   2   2    0.0028         6   13.7   0.0   177   192   126   141   125   143 0.87 # 665 # 1369 # -1 # ID=7609_2;partial=00;start_type=ATG;rbs_motif=GGAG/GAGG;rbs_spacer=5-10bp;gc_cont=0.684
NZ_AQTK01000101.1|GCF_000410895.1_108     -            235 catechol_proteo      TIGR02439    288   8.1e-10   46.4   5.0   1   2   2.8e-09   5.9e-06   33.6   0.1   127   161    73   107    68   108 0.87 # 151796 # 152500 # 1 # ID=349204_108;partial=00;start_type=ATG;rbs_motif=GGAG/GAGG;rbs_spacer=5-10bp;gc_cont=0.684
NZ_AQTK01000101.1|GCF_000410895.1_108     -            235 catechol_proteo      TIGR02439    288   8.1e-10   46.4   5.0   2   2    0.0028         6   13.7   0.0   177   192   126   141   125   143 0.87 # 151796 # 152500 # 1 # ID=349204_108;partial=00;start_type=ATG;rbs_motif=GGAG/GAGG;rbs_spacer=5-10bp;gc_cont=0.684
NZ_ARZE01000053.1|GCF_000648355.1_11      -            235 catechol_proteo      TIGR02439    288   8.1e-10   46.4   5.0   1   2   2.8e-09   5.9e-06   33.6   0.1   127   161    73   107    68   108 0.87 # 12396 # 13100 # 1 # ID=231366_11;partial=00;start_type=ATG;rbs_motif=GGAG/GAGG;rbs_spacer=5-10bp;gc_cont=0.684
NZ_ARZE01000053.1|GCF_000648355.1_11      -            235 catechol_proteo      TIGR02439    288   8.1e-10   46.4   5.0   2   2    0.0028         6   13.7   0.0   177   192   126   141   125   143 0.87 # 12396 # 13100 # 1 # ID=231366_11;partial=00;start_type=ATG;rbs_motif=GGAG/GAGG;rbs_spacer=5-10bp;gc_cont=0.684
NZ_ARZF01000140.1|GCF_001445955.1_12      -            235 catechol_proteo      TIGR02439    288   8.1e-10   46.4   5.0   1   2   2.8e-09   5.9e-06   33.6   0.1   127   161    73   107    68   108 0.87 # 11412 # 12116 # 1 # ID=125693_12;partial=00;start_type=ATG;rbs_motif=GGAG/GAGG;rbs_spacer=5-10bp;gc_cont=0.681
NZ_ARZF01000140.1|GCF_001445955.1_12      -            235 catechol_proteo      TIGR02439    288   8.1e-10   46.4   5.0   2   2    0.0028         6   13.7   0.0   177   192   126   141   125   143 0.87 # 11412 # 12116 # 1 # ID=125693_12;partial=00;start_type=ATG;rbs_motif=GGAG/GAGG;rbs_spacer=5-10bp;gc_cont=0.681
NZ_ARZG01000163.1|GCF_001445855.1_23      -            235 catechol_proteo      TIGR02439    288   8.1e-10   46.4   5.0   1   2   2.8e-09   5.9e-06   33.6   0.1   127   161    73   107    68   108 0.87 # 27583 # 28287 # -1 # ID=23503_23;partial=00;start_type=ATG;rbs_motif=GGAG/GAGG;rbs_spacer=5-10bp;gc_cont=0.684
NZ_ARZG01000163.1|GCF_001445855.1_23      -            235 catechol_proteo      TIGR02439    288   8.1e-10   46.4   5.0   2   2    0.0028         6   13.7   0.0   177   192   126   141   125   143 0.87 # 27583 # 28287 # -1 # ID=23503_23;partial=00;start_type=ATG;rbs_motif=GGAG/GAGG;rbs_spacer=5-10bp;gc_cont=0.684
NZ_ARZH01000385.1|GCF_001445865.1_2       -            235 catechol_proteo      TIGR02439    288   8.1e-10   46.4   5.0   1   2   2.8e-09   5.9e-06   33.6   0.1   127   161    73   107    68   108 0.87 # 1302 # 2006 # 1 # ID=402220_2;partial=00;start_type=ATG;rbs_motif=GGAG/GAGG;rbs_spacer=5-10bp;gc_cont=0.681
NZ_ARZH01000385.1|GCF_001445865.1_2       -            235 catechol_proteo      TIGR02439    288   8.1e-10   46.4   5.0   2   2    0.0028         6   13.7   0.0   177   192   126   141   125   143 0.87 # 1302 # 2006 # 1 # ID=402220_2;partial=00;start_type=ATG;rbs_motif=GGAG/GAGG;rbs_spacer=5-10bp;gc_cont=0.681
NZ_ARZI01000055.1|GCF_001445975.1_25      -            235 catechol_proteo      TIGR02439    288   8.1e-10   46.4   5.0   1   2   2.8e-09   5.9e-06   33.6   0.1   127   161    73   107    68   108 0.87 # 31233 # 31937 # 1 # ID=399684_25;partial=00;start_type=ATG;rbs_motif=GGAG/GAGG;rbs_spacer=5-10bp;gc_cont=0.684
NZ_ARZI01000055.1|GCF_001445975.1_25      -            235 catechol_proteo      TIGR02439    288   8.1e-10   46.4   5.0   2   2    0.0028         6   13.7   0.0   177   192   126   141   125   143 0.87 # 31233 # 31937 # 1 # ID=399684_25;partial=00;start_type=ATG;rbs_motif=GGAG/GAGG;rbs_spacer=5-10bp;gc_cont=0.684
NZ_ARZJ01000151.1|GCF_001445985.1_25      -            235 catechol_proteo      TIGR02439    288   8.1e-10   46.4   5.0   1   2   2.8e-09   5.9e-06   33.6   0.1   127   161    73   107    68   108 0.87 # 31481 # 32185 # 1 # ID=157350_25;partial=00;start_type=ATG;rbs_motif=GGAG/GAGG;rbs_spacer=5-10bp;gc_cont=0.684
NZ_ARZJ01000151.1|GCF_001445985.1_25      -            235 catechol_proteo      TIGR02439    288   8.1e-10   46.4   5.0   2   2    0.0028         6   13.7   0.0   177   192   126   141   125   143 0.87 # 31481 # 32185 # 1 # ID=157350_25;partial=00;start_type=ATG;rbs_motif=GGAG/GAGG;rbs_spacer=5-10bp;gc_cont=0.684
NZ_ARZK01000100.1|GCF_001446005.1_27      -            235 catechol_proteo      TIGR02439    288   8.1e-10   46.4   5.0   1   2   2.8e-09   5.9e-06   33.6   0.1   127   161    73   107    68   108 0.87 # 32824 # 33528 # -1 # ID=460594_27;partial=00;start_type=ATG;rbs_motif=GGAG/GAGG;rbs_spacer=5-10bp;gc_cont=0.684
NZ_ARZK01000100.1|GCF_001446005.1_27      -            235 catechol_proteo      TIGR02439    288   8.1e-10   46.4   5.0   2   2    0.0028         6   13.7   0.0   177   192   126   141   125   143 0.87 # 32824 # 33528 # -1 # ID=460594_27;partial=00;start_type=ATG;rbs_motif=GGAG/GAGG;rbs_spacer=5-10bp;gc_cont=0.684
NZ_ARZL01000135.1|GCF_001446035.1_11      -            235 catechol_proteo      TIGR02439    288   8.1e-10   46.4   5.0   1   2   2.8e-09   5.9e-06   33.6   0.1   127   161    73   107    68   108 0.87 # 14187 # 14891 # 1 # ID=355357_11;partial=00;start_type=ATG;rbs_motif=GGAG/GAGG;rbs_spacer=5-10bp;gc_cont=0.684
NZ_ARZL01000135.1|GCF_001446035.1_11      -            235 catechol_proteo      TIGR02439    288   8.1e-10   46.4   5.0   2   2    0.0028         6   13.7   0.0   177   192   126   141   125   143 0.87 # 14187 # 14891 # 1 # ID=355357_11;partial=00;start_type=ATG;rbs_motif=GGAG/GAGG;rbs_spacer=5-10bp;gc_cont=0.684
NZ_ARZM01000029.1|GCF_001446055.1_2       -            235 catechol_proteo      TIGR02439    288   8.1e-10   46.4   5.0   1   2   2.8e-09   5.9e-06   33.6   0.1   127   161    73   107    68   108 0.87 # 1379 # 2083 # 1 # ID=99797_2;partial=00;start_type=ATG;rbs_motif=GGAG/GAGG;rbs_spacer=5-10bp;gc_cont=0.684
NZ_ARZM01000029.1|GCF_001446055.1_2       -            235 catechol_proteo      TIGR02439    288   8.1e-10   46.4   5.0   2   2    0.0028         6   13.7   0.0   177   192   126   141   125   143 0.87 # 1379 # 2083 # 1 # ID=99797_2;partial=00;start_type=ATG;rbs_motif=GGAG/GAGG;rbs_spacer=5-10bp;gc_cont=0.684
NZ_ARZN01000118.1|GCF_001446075.1_11      -            235 catechol_proteo      TIGR02439    288   8.1e-10   46.4   5.0   1   2   2.8e-09   5.9e-06   33.6   0.1   127   161    73   107    68   108 0.87 # 13557 # 14261 # -1 # ID=287487_11;partial=00;start_type=ATG;rbs_motif=GGAG/GAGG;rbs_spacer=5-10bp;gc_cont=0.684
NZ_ARZN01000118.1|GCF_001446075.1_11      -            235 catechol_proteo      TIGR02439    288   8.1e-10   46.4   5.0   2   2    0.0028         6   13.7   0.0   177   192   126   141   125   143 0.87 # 13557 # 14261 # -1 # ID=287487_11;partial=00;start_type=ATG;rbs_motif=GGAG/GAGG;rbs_spacer=5-10bp;gc_cont=0.684
NZ_ARZO01000225.1|GCF_000648335.1_2       -            235 catechol_proteo      TIGR02439    288   8.1e-10   46.4   5.0   1   2   2.8e-09   5.9e-06   33.6   0.1   127   161    73   107    68   108 0.87 # 1200 # 1904 # 1 # ID=227345_2;partial=00;start_type=ATG;rbs_motif=GGAG/GAGG;rbs_spacer=5-10bp;gc_cont=0.684
NZ_ARZO01000225.1|GCF_000648335.1_2       -            235 catechol_proteo      TIGR02439    288   8.1e-10   46.4   5.0   2   2    0.0028         6   13.7   0.0   177   192   126   141   125   143 0.87 # 1200 # 1904 # 1 # ID=227345_2;partial=00;start_type=ATG;rbs_motif=GGAG/GAGG;rbs_spacer=5-10bp;gc_cont=0.684
NZ_ARZP01000140.1|GCF_001446095.1_49      -            235 catechol_proteo      TIGR02439    288   8.1e-10   46.4   5.0   1   2   2.8e-09   5.9e-06   33.6   0.1   127   161    73   107    68   108 0.87 # 56996 # 57700 # -1 # ID=531237_49;partial=00;start_type=ATG;rbs_motif=GGAG/GAGG;rbs_spacer=5-10bp;gc_cont=0.682
NZ_ARZP01000140.1|GCF_001446095.1_49      -            235 catechol_proteo      TIGR02439    288   8.1e-10   46.4   5.0   2   2    0.0028         6   13.7   0.0   177   192   126   141   125   143 0.87 # 56996 # 57700 # -1 # ID=531237_49;partial=00;start_type=ATG;rbs_motif=GGAG/GAGG;rbs_spacer=5-10bp;gc_cont=0.682
NZ_ARZQ01000203.1|GCF_001445875.1_26      -            235 catechol_proteo      TIGR02439    288   8.1e-10   46.4   5.0   1   2   2.8e-09   5.9e-06   33.6   0.1   127   161    73   107    68   108 0.87 # 31851 # 32555 # -1 # ID=236964_26;partial=00;start_type=ATG;rbs_motif=GGAG/GAGG;rbs_spacer=5-10bp;gc_cont=0.684
NZ_ARZQ01000203.1|GCF_001445875.1_26      -            235 catechol_proteo      TIGR02439    288   8.1e-10   46.4   5.0   2   2    0.0028         6   13.7   0.0   177   192   126   141   125   143 0.87 # 31851 # 32555 # -1 # ID=236964_26;partial=00;start_type=ATG;rbs_motif=GGAG/GAGG;rbs_spacer=5-10bp;gc_cont=0.684
NZ_ARZR01000206.1|GCF_001445915.1_2       -            235 catechol_proteo      TIGR02439    288   8.1e-10   46.4   5.0   1   2   2.8e-09   5.9e-06   33.6   0.1   127   161    73   107    68   108 0.87 # 1211 # 1915 # 1 # ID=142567_2;partial=00;start_type=ATG;rbs_motif=GGAG/GAGG;rbs_spacer=5-10bp;gc_cont=0.684
NZ_ARZR01000206.1|GCF_001445915.1_2       -            235 catechol_proteo      TIGR02439    288   8.1e-10   46.4   5.0   2   2    0.0028         6   13.7   0.0   177   192   126   141   125   143 0.87 # 1211 # 1915 # 1 # ID=142567_2;partial=00;start_type=ATG;rbs_motif=GGAG/GAGG;rbs_spacer=5-10bp;gc_cont=0.684
NZ_ARZS01000182.1|GCF_001445925.1_11      -            235 catechol_proteo      TIGR02439    288   8.1e-10   46.4   5.0   1   2   2.8e-09   5.9e-06   33.6   0.1   127   161    73   107    68   108 0.87 # 13475 # 14179 # -1 # ID=289418_11;partial=00;start_type=ATG;rbs_motif=GGAG/GAGG;rbs_spacer=5-10bp;gc_cont=0.684
NZ_ARZS01000182.1|GCF_001445925.1_11      -            235 catechol_proteo      TIGR02439    288   8.1e-10   46.4   5.0   2   2    0.0028         6   13.7   0.0   177   192   126   141   125   143 0.87 # 13475 # 14179 # -1 # ID=289418_11;partial=00;start_type=ATG;rbs_motif=GGAG/GAGG;rbs_spacer=5-10bp;gc_cont=0.684
NZ_ARZT01000236.1|GCF_001446115.1_21      -            235 catechol_proteo      TIGR02439    288   8.1e-10   46.4   5.0   1   2   2.8e-09   5.9e-06   33.6   0.1   127   161    73   107    68   108 0.87 # 27852 # 28556 # 1 # ID=397078_21;partial=00;start_type=ATG;rbs_motif=GGAG/GAGG;rbs_spacer=5-10bp;gc_cont=0.684
NZ_ARZT01000236.1|GCF_001446115.1_21      -            235 catechol_proteo      TIGR02439    288   8.1e-10   46.4   5.0   2   2    0.0028         6   13.7   0.0   177   192   126   141   125   143 0.87 # 27852 # 28556 # 1 # ID=397078_21;partial=00;start_type=ATG;rbs_motif=GGAG/GAGG;rbs_spacer=5-10bp;gc_cont=0.684
NZ_ARZU01000178.1|GCF_001446125.1_13      -            235 catechol_proteo      TIGR02439    288   8.1e-10   46.4   5.0   1   2   2.8e-09   5.9e-06   33.6   0.1   127   161    73   107    68   108 0.87 # 16409 # 17113 # 1 # ID=393990_13;partial=00;start_type=ATG;rbs_motif=GGAG/GAGG;rbs_spacer=5-10bp;gc_cont=0.684
NZ_ARZU01000178.1|GCF_001446125.1_13      -            235 catechol_proteo      TIGR02439    288   8.1e-10   46.4   5.0   2   2    0.0028         6   13.7   0.0   177   192   126   141   125   143 0.87 # 16409 # 17113 # 1 # ID=393990_13;partial=00;start_type=ATG;rbs_motif=GGAG/GAGG;rbs_spacer=5-10bp;gc_cont=0.684
NZ_ARZV01000159.1|GCF_001446155.1_10      -            235 catechol_proteo      TIGR02439    288   8.1e-10   46.4   5.0   1   2   2.8e-09   5.9e-06   33.6   0.1   127   161    73   107    68   108 0.87 # 9317 # 10021 # 1 # ID=517674_10;partial=00;start_type=ATG;rbs_motif=GGAG/GAGG;rbs_spacer=5-10bp;gc_cont=0.684
NZ_ARZV01000159.1|GCF_001446155.1_10      -            235 catechol_proteo      TIGR02439    288   8.1e-10   46.4   5.0   2   2    0.0028         6   13.7   0.0   177   192   126   141   125   143 0.87 # 9317 # 10021 # 1 # ID=517674_10;partial=00;start_type=ATG;rbs_motif=GGAG/GAGG;rbs_spacer=5-10bp;gc_cont=0.684
NZ_ARZW01000134.1|GCF_001446175.1_23      -            235 catechol_proteo      TIGR02439    288   8.1e-10   46.4   5.0   1   2   2.8e-09   5.9e-06   33.6   0.1   127   161    73   107    68   108 0.87 # 28462 # 29166 # 1 # ID=250141_23;partial=00;start_type=ATG;rbs_motif=GGAG/GAGG;rbs_spacer=5-10bp;gc_cont=0.684
NZ_ARZW01000134.1|GCF_001446175.1_23      -            235 catechol_proteo      TIGR02439    288   8.1e-10   46.4   5.0   2   2    0.0028         6   13.7   0.0   177   192   126   141   125   143 0.87 # 28462 # 29166 # 1 # ID=250141_23;partial=00;start_type=ATG;rbs_motif=GGAG/GAGG;rbs_spacer=5-10bp;gc_cont=0.684
NZ_ATJY01000027.1|GCF_000445385.1_101     -            235 catechol_proteo      TIGR02439    288   8.1e-10   46.4   5.0   1   2   2.8e-09   5.9e-06   33.6   0.1   127   161    73   107    68   108 0.87 # 145276 # 145980 # 1 # ID=430589_101;partial=00;start_type=ATG;rbs_motif=GGAG/GAGG;rbs_spacer=5-10bp;gc_cont=0.682
NZ_ATJY01000027.1|GCF_000445385.1_101     -            235 catechol_proteo      TIGR02439    288   8.1e-10   46.4   5.0   2   2    0.0028         6   13.7   0.0   177   192   126   141   125   143 0.87 # 145276 # 145980 # 1 # ID=430589_101;partial=00;start_type=ATG;rbs_motif=GGAG/GAGG;rbs_spacer=5-10bp;gc_cont=0.682
NZ_AUVI01000137.1|GCF_000454565.1_2       -            235 catechol_proteo      TIGR02439    288   8.1e-10   46.4   5.0   1   2   2.8e-09   5.9e-06   33.6   0.1   127   161    73   107    68   108 0.87 # 653 # 1357 # -1 # ID=410047_2;partial=00;start_type=ATG;rbs_motif=GGAG/GAGG;rbs_spacer=5-10bp;gc_cont=0.684
NZ_AUVI01000137.1|GCF_000454565.1_2       -            235 catechol_proteo      TIGR02439    288   8.1e-10   46.4   5.0   2   2    0.0028         6   13.7   0.0   177   192   126   141   125   143 0.87 # 653 # 1357 # -1 # ID=410047_2;partial=00;start_type=ATG;rbs_motif=GGAG/GAGG;rbs_spacer=5-10bp;gc_cont=0.684
NZ_AUVJ01000017.1|GCF_000454625.1_2       -            235 catechol_proteo      TIGR02439    288   8.1e-10   46.4   5.0   1   2   2.8e-09   5.9e-06   33.6   0.1   127   161    73   107    68   108 0.87 # 612 # 1316 # -1 # ID=204880_2;partial=00;start_type=ATG;rbs_motif=GGAG/GAGG;rbs_spacer=5-10bp;gc_cont=0.684
NZ_AUVJ01000017.1|GCF_000454625.1_2       -            235 catechol_proteo      TIGR02439    288   8.1e-10   46.4   5.0   2   2    0.0028         6   13.7   0.0   177   192   126   141   125   143 0.87 # 612 # 1316 # -1 # ID=204880_2;partial=00;start_type=ATG;rbs_motif=GGAG/GAGG;rbs_spacer=5-10bp;gc_cont=0.684
NZ_AUVK01000142.1|GCF_000454605.1_13      -            235 catechol_proteo      TIGR02439    288   8.1e-10   46.4   5.0   1   2   2.8e-09   5.9e-06   33.6   0.1   127   161    73   107    68   108 0.87 # 16692 # 17396 # 1 # ID=17795_13;partial=00;start_type=ATG;rbs_motif=GGAG/GAGG;rbs_spacer=5-10bp;gc_cont=0.684
NZ_AUVK01000142.1|GCF_000454605.1_13      -            235 catechol_proteo      TIGR02439    288   8.1e-10   46.4   5.0   2   2    0.0028         6   13.7   0.0   177   192   126   141   125   143 0.87 # 16692 # 17396 # 1 # ID=17795_13;partial=00;start_type=ATG;rbs_motif=GGAG/GAGG;rbs_spacer=5-10bp;gc_cont=0.684
NZ_AUVL01000056.1|GCF_000454645.1_2       -            235 catechol_proteo      TIGR02439    288   8.1e-10   46.4   5.0   1   2   2.8e-09   5.9e-06   33.6   0.1   127   161    73   107    68   108 0.87 # 661 # 1365 # -1 # ID=182434_2;partial=00;start_type=ATG;rbs_motif=GGAG/GAGG;rbs_spacer=5-10bp;gc_cont=0.684
NZ_AUVL01000056.1|GCF_000454645.1_2       -            235 catechol_proteo      TIGR02439    288   8.1e-10   46.4   5.0   2   2    0.0028         6   13.7   0.0   177   192   126   141   125   143 0.87 # 661 # 1365 # -1 # ID=182434_2;partial=00;start_type=ATG;rbs_motif=GGAG/GAGG;rbs_spacer=5-10bp;gc_cont=0.684
NZ_AUVM01000157.1|GCF_000454585.1_2       -            235 catechol_proteo      TIGR02439    288   8.1e-10   46.4   5.0   1   2   2.8e-09   5.9e-06   33.6   0.1   127   161    73   107    68   108 0.87 # 662 # 1366 # -1 # ID=91757_2;partial=00;start_type=ATG;rbs_motif=GGAG/GAGG;rbs_spacer=5-10bp;gc_cont=0.684
NZ_AUVM01000157.1|GCF_000454585.1_2       -            235 catechol_proteo      TIGR02439    288   8.1e-10   46.4   5.0   2   2    0.0028         6   13.7   0.0   177   192   126   141   125   143 0.87 # 662 # 1366 # -1 # ID=91757_2;partial=00;start_type=ATG;rbs_motif=GGAG/GAGG;rbs_spacer=5-10bp;gc_cont=0.684
NZ_AUVN01000023.1|GCF_000454665.1_13      -            235 catechol_proteo      TIGR02439    288   8.1e-10   46.4   5.0   1   2   2.8e-09   5.9e-06   33.6   0.1   127   161    73   107    68   108 0.87 # 16688 # 17392 # 1 # ID=72106_13;partial=00;start_type=ATG;rbs_motif=GGAG/GAGG;rbs_spacer=5-10bp;gc_cont=0.684
NZ_AUVN01000023.1|GCF_000454665.1_13      -            235 catechol_proteo      TIGR02439    288   8.1e-10   46.4   5.0   2   2    0.0028         6   13.7   0.0   177   192   126   141   125   143 0.87 # 16688 # 17392 # 1 # ID=72106_13;partial=00;start_type=ATG;rbs_motif=GGAG/GAGG;rbs_spacer=5-10bp;gc_cont=0.684
NZ_AUVO01000090.1|GCF_000454705.1_33      -            235 catechol_proteo      TIGR02439    288   8.1e-10   46.4   5.0   1   2   2.8e-09   5.9e-06   33.6   0.1   127   161    73   107    68   108 0.87 # 40324 # 41028 # -1 # ID=205927_33;partial=00;start_type=ATG;rbs_motif=GGAG/GAGG;rbs_spacer=5-10bp;gc_cont=0.684
NZ_AUVO01000090.1|GCF_000454705.1_33      -            235 catechol_proteo      TIGR02439    288   8.1e-10   46.4   5.0   2   2    0.0028         6   13.7   0.0   177   192   126   141   125   143 0.87 # 40324 # 41028 # -1 # ID=205927_33;partial=00;start_type=ATG;rbs_motif=GGAG/GAGG;rbs_spacer=5-10bp;gc_cont=0.684
NZ_AUVP01000129.1|GCF_000454685.1_2       -            235 catechol_proteo      TIGR02439    288   8.1e-10   46.4   5.0   1   2   2.8e-09   5.9e-06   33.6   0.1   127   161    73   107    68   108 0.87 # 655 # 1359 # -1 # ID=444040_2;partial=00;start_type=ATG;rbs_motif=GGAG/GAGG;rbs_spacer=5-10bp;gc_cont=0.684
NZ_AUVP01000129.1|GCF_000454685.1_2       -            235 catechol_proteo      TIGR02439    288   8.1e-10   46.4   5.0   2   2    0.0028         6   13.7   0.0   177   192   126   141   125   143 0.87 # 655 # 1359 # -1 # ID=444040_2;partial=00;start_type=ATG;rbs_motif=GGAG/GAGG;rbs_spacer=5-10bp;gc_cont=0.684
NZ_AVAJ01000094.1|GCF_000452965.1_2       -            235 catechol_proteo      TIGR02439    288   8.1e-10   46.4   5.0   1   2   2.8e-09   5.9e-06   33.6   0.1   127   161    73   107    68   108 0.87 # 709 # 1413 # -1 # ID=282193_2;partial=00;start_type=ATG;rbs_motif=GGAG/GAGG;rbs_spacer=5-10bp;gc_cont=0.682
NZ_AVAJ01000094.1|GCF_000452965.1_2       -            235 catechol_proteo      TIGR02439    288   8.1e-10   46.4   5.0   2   2    0.0028         6   13.7   0.0   177   192   126   141   125   143 0.87 # 709 # 1413 # -1 # ID=282193_2;partial=00;start_type=ATG;rbs_motif=GGAG/GAGG;rbs_spacer=5-10bp;gc_cont=0.682
NZ_AVAK01000024.1|GCF_000452945.1_25      -            235 catechol_proteo      TIGR02439    288   8.1e-10   46.4   5.0   1   2   2.8e-09   5.9e-06   33.6   0.1   127   161    73   107    68   108 0.87 # 33132 # 33836 # 1 # ID=424055_25;partial=00;start_type=ATG;rbs_motif=GGAG/GAGG;rbs_spacer=5-10bp;gc_cont=0.684
NZ_AVAK01000024.1|GCF_000452945.1_25      -            235 catechol_proteo      TIGR02439    288   8.1e-10   46.4   5.0   2   2    0.0028         6   13.7   0.0   177   192   126   141   125   143 0.87 # 33132 # 33836 # 1 # ID=424055_25;partial=00;start_type=ATG;rbs_motif=GGAG/GAGG;rbs_spacer=5-10bp;gc_cont=0.684
NZ_AVAL01000030.1|GCF_000452985.1_2       -            235 catechol_proteo      TIGR02439    288   8.1e-10   46.4   5.0   1   2   2.8e-09   5.9e-06   33.6   0.1   127   161    73   107    68   108 0.87 # 694 # 1398 # -1 # ID=276588_2;partial=00;start_type=ATG;rbs_motif=GGAG/GAGG;rbs_spacer=5-10bp;gc_cont=0.684
NZ_AVAL01000030.1|GCF_000452985.1_2       -            235 catechol_proteo      TIGR02439    288   8.1e-10   46.4   5.0   2   2    0.0028         6   13.7   0.0   177   192   126   141   125   143 0.87 # 694 # 1398 # -1 # ID=276588_2;partial=00;start_type=ATG;rbs_motif=GGAG/GAGG;rbs_spacer=5-10bp;gc_cont=0.684
NZ_AVAM01000008.1|GCF_000453005.1_22      -            235 catechol_proteo      TIGR02439    288   8.1e-10   46.4   5.0   1   2   2.8e-09   5.9e-06   33.6   0.1   127   161    73   107    68   108 0.87 # 29691 # 30395 # 1 # ID=26576_22;partial=00;start_type=ATG;rbs_motif=GGAG/GAGG;rbs_spacer=5-10bp;gc_cont=0.684
NZ_AVAM01000008.1|GCF_000453005.1_22      -            235 catechol_proteo      TIGR02439    288   8.1e-10   46.4   5.0   2   2    0.0028         6   13.7   0.0   177   192   126   141   125   143 0.87 # 29691 # 30395 # 1 # ID=26576_22;partial=00;start_type=ATG;rbs_motif=GGAG/GAGG;rbs_spacer=5-10bp;gc_cont=0.684
NZ_AWEO01000137.1|GCF_000464685.1_13      -            235 catechol_proteo      TIGR02439    288   8.1e-10   46.4   5.0   1   2   2.8e-09   5.9e-06   33.6   0.1   127   161    73   107    68   108 0.87 # 16671 # 17375 # 1 # ID=423200_13;partial=00;start_type=ATG;rbs_motif=GGAG/GAGG;rbs_spacer=5-10bp;gc_cont=0.684
NZ_AWEO01000137.1|GCF_000464685.1_13      -            235 catechol_proteo      TIGR02439    288   8.1e-10   46.4   5.0   2   2    0.0028         6   13.7   0.0   177   192   126   141   125   143 0.87 # 16671 # 17375 # 1 # ID=423200_13;partial=00;start_type=ATG;rbs_motif=GGAG/GAGG;rbs_spacer=5-10bp;gc_cont=0.684
NZ_AWGN01000112.1|GCF_000565365.1_50      -            235 catechol_proteo      TIGR02439    288   8.1e-10   46.4   5.0   1   2   2.8e-09   5.9e-06   33.6   0.1   127   161    73   107    68   108 0.87 # 56630 # 57334 # -1 # ID=64973_50;partial=00;start_type=ATG;rbs_motif=GGAG/GAGG;rbs_spacer=5-10bp;gc_cont=0.684
NZ_AWGN01000112.1|GCF_000565365.1_50      -            235 catechol_proteo      TIGR02439    288   8.1e-10   46.4   5.0   2   2    0.0028         6   13.7   0.0   177   192   126   141   125   143 0.87 # 56630 # 57334 # -1 # ID=64973_50;partial=00;start_type=ATG;rbs_motif=GGAG/GAGG;rbs_spacer=5-10bp;gc_cont=0.684
NZ_AWGN01000112.1|GCF_000565365.2_50      -            235 catechol_proteo      TIGR02439    288   8.1e-10   46.4   5.0   1   2   2.8e-09   5.9e-06   33.6   0.1   127   161    73   107    68   108 0.87 # 56630 # 57334 # -1 # ID=315614_50;partial=00;start_type=ATG;rbs_motif=GGAG/GAGG;rbs_spacer=5-10bp;gc_cont=0.684
NZ_AWGN01000112.1|GCF_000565365.2_50      -            235 catechol_proteo      TIGR02439    288   8.1e-10   46.4   5.0   2   2    0.0028         6   13.7   0.0   177   192   126   141   125   143 0.87 # 56630 # 57334 # -1 # ID=315614_50;partial=00;start_type=ATG;rbs_motif=GGAG/GAGG;rbs_spacer=5-10bp;gc_cont=0.684
NZ_AWGO01000058.1|GCF_000565385.1_57      -            235 catechol_proteo      TIGR02439    288   8.1e-10   46.4   5.0   1   2   2.8e-09   5.9e-06   33.6   0.1   127   161    73   107    68   108 0.87 # 62522 # 63226 # -1 # ID=474215_57;partial=00;start_type=ATG;rbs_motif=GGAG/GAGG;rbs_spacer=5-10bp;gc_cont=0.684
NZ_AWGO01000058.1|GCF_000565385.1_57      -            235 catechol_proteo      TIGR02439    288   8.1e-10   46.4   5.0   2   2    0.0028         6   13.7   0.0   177   192   126   141   125   143 0.87 # 62522 # 63226 # -1 # ID=474215_57;partial=00;start_type=ATG;rbs_motif=GGAG/GAGG;rbs_spacer=5-10bp;gc_cont=0.684
NZ_AWGP01000176.1|GCF_000565405.1_12      -            235 catechol_proteo      TIGR02439    288   8.1e-10   46.4   5.0   1   2   2.8e-09   5.9e-06   33.6   0.1   127   161    73   107    68   108 0.87 # 11601 # 12305 # 1 # ID=536691_12;partial=00;start_type=ATG;rbs_motif=GGAG/GAGG;rbs_spacer=5-10bp;gc_cont=0.684
NZ_AWGP01000176.1|GCF_000565405.1_12      -            235 catechol_proteo      TIGR02439    288   8.1e-10   46.4   5.0   2   2    0.0028         6   13.7   0.0   177   192   126   141   125   143 0.87 # 11601 # 12305 # 1 # ID=536691_12;partial=00;start_type=ATG;rbs_motif=GGAG/GAGG;rbs_spacer=5-10bp;gc_cont=0.684
NZ_AWGP01000176.1|GCF_000565405.2_12      -            235 catechol_proteo      TIGR02439    288   8.1e-10   46.4   5.0   1   2   2.8e-09   5.9e-06   33.6   0.1   127   161    73   107    68   108 0.87 # 11601 # 12305 # 1 # ID=222162_12;partial=00;start_type=ATG;rbs_motif=GGAG/GAGG;rbs_spacer=5-10bp;gc_cont=0.684
NZ_AWGP01000176.1|GCF_000565405.2_12      -            235 catechol_proteo      TIGR02439    288   8.1e-10   46.4   5.0   2   2    0.0028         6   13.7   0.0   177   192   126   141   125   143 0.87 # 11601 # 12305 # 1 # ID=222162_12;partial=00;start_type=ATG;rbs_motif=GGAG/GAGG;rbs_spacer=5-10bp;gc_cont=0.684
NZ_AWGQ01000169.1|GCF_000565425.1_11      -            235 catechol_proteo      TIGR02439    288   8.1e-10   46.4   5.0   1   2   2.8e-09   5.9e-06   33.6   0.1   127   161    73   107    68   108 0.87 # 11401 # 12105 # 1 # ID=279731_11;partial=00;start_type=ATG;rbs_motif=GGAG/GAGG;rbs_spacer=5-10bp;gc_cont=0.684
NZ_AWGQ01000169.1|GCF_000565425.1_11      -            235 catechol_proteo      TIGR02439    288   8.1e-10   46.4   5.0   2   2    0.0028         6   13.7   0.0   177   192   126   141   125   143 0.87 # 11401 # 12105 # 1 # ID=279731_11;partial=00;start_type=ATG;rbs_motif=GGAG/GAGG;rbs_spacer=5-10bp;gc_cont=0.684
NZ_AWGR01000161.1|GCF_000565445.1_57      -            235 catechol_proteo      TIGR02439    288   8.1e-10   46.4   5.0   1   2   2.8e-09   5.9e-06   33.6   0.1   127   161    73   107    68   108 0.87 # 66074 # 66778 # -1 # ID=521135_57;partial=00;start_type=ATG;rbs_motif=GGAG/GAGG;rbs_spacer=5-10bp;gc_cont=0.684
NZ_AWGR01000161.1|GCF_000565445.1_57      -            235 catechol_proteo      TIGR02439    288   8.1e-10   46.4   5.0   2   2    0.0028         6   13.7   0.0   177   192   126   141   125   143 0.87 # 66074 # 66778 # -1 # ID=521135_57;partial=00;start_type=ATG;rbs_motif=GGAG/GAGG;rbs_spacer=5-10bp;gc_cont=0.684
NZ_AWGR01000161.1|GCF_000565445.2_57      -            235 catechol_proteo      TIGR02439    288   8.1e-10   46.4   5.0   1   2   2.8e-09   5.9e-06   33.6   0.1   127   161    73   107    68   108 0.87 # 66074 # 66778 # -1 # ID=186887_57;partial=00;start_type=ATG;rbs_motif=GGAG/GAGG;rbs_spacer=5-10bp;gc_cont=0.684
NZ_AWGR01000161.1|GCF_000565445.2_57      -            235 catechol_proteo      TIGR02439    288   8.1e-10   46.4   5.0   2   2    0.0028         6   13.7   0.0   177   192   126   141   125   143 0.87 # 66074 # 66778 # -1 # ID=186887_57;partial=00;start_type=ATG;rbs_motif=GGAG/GAGG;rbs_spacer=5-10bp;gc_cont=0.684
NZ_AWGS01000096.1|GCF_000565465.1_50      -            235 catechol_proteo      TIGR02439    288   8.1e-10   46.4   5.0   1   2   2.8e-09   5.9e-06   33.6   0.1   127   161    73   107    68   108 0.87 # 56638 # 57342 # -1 # ID=250507_50;partial=00;start_type=ATG;rbs_motif=GGAG/GAGG;rbs_spacer=5-10bp;gc_cont=0.684
NZ_AWGS01000096.1|GCF_000565465.1_50      -            235 catechol_proteo      TIGR02439    288   8.1e-10   46.4   5.0   2   2    0.0028         6   13.7   0.0   177   192   126   141   125   143 0.87 # 56638 # 57342 # -1 # ID=250507_50;partial=00;start_type=ATG;rbs_motif=GGAG/GAGG;rbs_spacer=5-10bp;gc_cont=0.684
NZ_AXDS01000023.1|GCF_000500655.1_99      -            235 catechol_proteo      TIGR02439    288   8.1e-10   46.4   5.0   1   2   2.8e-09   5.9e-06   33.6   0.1   127   161    73   107    68   108 0.87 # 140922 # 141626 # 1 # ID=48551_99;partial=00;start_type=ATG;rbs_motif=GGAG/GAGG;rbs_spacer=5-10bp;gc_cont=0.682
NZ_AXDS01000023.1|GCF_000500655.1_99      -            235 catechol_proteo      TIGR02439    288   8.1e-10   46.4   5.0   2   2    0.0028         6   13.7   0.0   177   192   126   141   125   143 0.87 # 140922 # 141626 # 1 # ID=48551_99;partial=00;start_type=ATG;rbs_motif=GGAG/GAGG;rbs_spacer=5-10bp;gc_cont=0.682
NZ_CFKW01000029.1|GCF_001327095.1_33      -            235 catechol_proteo      TIGR02439    288   8.1e-10   46.4   5.0   1   2   2.8e-09   5.9e-06   33.6   0.1   127   161    73   107    68   108 0.87 # 40120 # 40824 # -1 # ID=86835_33;partial=00;start_type=ATG;rbs_motif=GGAG/GAGG;rbs_spacer=5-10bp;gc_cont=0.684
NZ_CFKW01000029.1|GCF_001327095.1_33      -            235 catechol_proteo      TIGR02439    288   8.1e-10   46.4   5.0   2   2    0.0028         6   13.7   0.0   177   192   126   141   125   143 0.87 # 40120 # 40824 # -1 # ID=86835_33;partial=00;start_type=ATG;rbs_motif=GGAG/GAGG;rbs_spacer=5-10bp;gc_cont=0.684
NZ_CFNN01000005.1|GCF_001320545.1_371     -            235 catechol_proteo      TIGR02439    288   8.1e-10   46.4   5.0   1   2   2.8e-09   5.9e-06   33.6   0.1   127   161    73   107    68   108 0.87 # 435095 # 435799 # 1 # ID=49067_371;partial=00;start_type=ATG;rbs_motif=GGAG/GAGG;rbs_spacer=5-10bp;gc_cont=0.684
NZ_CFNN01000005.1|GCF_001320545.1_371     -            235 catechol_proteo      TIGR02439    288   8.1e-10   46.4   5.0   2   2    0.0028         6   13.7   0.0   177   192   126   141   125   143 0.87 # 435095 # 435799 # 1 # ID=49067_371;partial=00;start_type=ATG;rbs_motif=GGAG/GAGG;rbs_spacer=5-10bp;gc_cont=0.684
NZ_CFNO01000030.1|GCF_001327375.1_25      -            235 catechol_proteo      TIGR02439    288   8.1e-10   46.4   5.0   1   2   2.8e-09   5.9e-06   33.6   0.1   127   161    73   107    68   108 0.87 # 32134 # 32838 # 1 # ID=323898_25;partial=00;start_type=ATG;rbs_motif=GGAG/GAGG;rbs_spacer=5-10bp;gc_cont=0.684
NZ_CFNO01000030.1|GCF_001327375.1_25      -            235 catechol_proteo      TIGR02439    288   8.1e-10   46.4   5.0   2   2    0.0028         6   13.7   0.0   177   192   126   141   125   143 0.87 # 32134 # 32838 # 1 # ID=323898_25;partial=00;start_type=ATG;rbs_motif=GGAG/GAGG;rbs_spacer=5-10bp;gc_cont=0.684
NZ_CFVI01000031.1|GCF_001320285.1_25      -            235 catechol_proteo      TIGR02439    288   8.1e-10   46.4   5.0   1   2   2.8e-09   5.9e-06   33.6   0.1   127   161    73   107    68   108 0.87 # 32171 # 32875 # 1 # ID=181703_25;partial=00;start_type=ATG;rbs_motif=GGAG/GAGG;rbs_spacer=5-10bp;gc_cont=0.684
NZ_CFVI01000031.1|GCF_001320285.1_25      -            235 catechol_proteo      TIGR02439    288   8.1e-10   46.4   5.0   2   2    0.0028         6   13.7   0.0   177   192   126   141   125   143 0.87 # 32171 # 32875 # 1 # ID=181703_25;partial=00;start_type=ATG;rbs_motif=GGAG/GAGG;rbs_spacer=5-10bp;gc_cont=0.684
NZ_CFVK01000031.1|GCF_001320585.1_25      -            235 catechol_proteo      TIGR02439    288   8.1e-10   46.4   5.0   1   2   2.8e-09   5.9e-06   33.6   0.1   127   161    73   107    68   108 0.87 # 32133 # 32837 # 1 # ID=58197_25;partial=00;start_type=ATG;rbs_motif=GGAG/GAGG;rbs_spacer=5-10bp;gc_cont=0.684
NZ_CFVK01000031.1|GCF_001320585.1_25      -            235 catechol_proteo      TIGR02439    288   8.1e-10   46.4   5.0   2   2    0.0028         6   13.7   0.0   177   192   126   141   125   143 0.87 # 32133 # 32837 # 1 # ID=58197_25;partial=00;start_type=ATG;rbs_motif=GGAG/GAGG;rbs_spacer=5-10bp;gc_cont=0.684
NZ_CFVL01000026.1|GCF_001326895.1_49      -            235 catechol_proteo      TIGR02439    288   8.1e-10   46.4   5.0   1   2   2.8e-09   5.9e-06   33.6   0.1   127   161    73   107    68   108 0.87 # 57049 # 57753 # -1 # ID=507842_49;partial=00;start_type=ATG;rbs_motif=GGAG/GAGG;rbs_spacer=5-10bp;gc_cont=0.684
NZ_CFVL01000026.1|GCF_001326895.1_49      -            235 catechol_proteo      TIGR02439    288   8.1e-10   46.4   5.0   2   2    0.0028         6   13.7   0.0   177   192   126   141   125   143 0.87 # 57049 # 57753 # -1 # ID=507842_49;partial=00;start_type=ATG;rbs_motif=GGAG/GAGG;rbs_spacer=5-10bp;gc_cont=0.684
NZ_CFVM01000018.1|GCF_001320755.1_25      -            235 catechol_proteo      TIGR02439    288   8.1e-10   46.4   5.0   1   2   2.8e-09   5.9e-06   33.6   0.1   127   161    73   107    68   108 0.87 # 32109 # 32813 # 1 # ID=200867_25;partial=00;start_type=ATG;rbs_motif=GGAG/GAGG;rbs_spacer=5-10bp;gc_cont=0.684
NZ_CFVM01000018.1|GCF_001320755.1_25      -            235 catechol_proteo      TIGR02439    288   8.1e-10   46.4   5.0   2   2    0.0028         6   13.7   0.0   177   192   126   141   125   143 0.87 # 32109 # 32813 # 1 # ID=200867_25;partial=00;start_type=ATG;rbs_motif=GGAG/GAGG;rbs_spacer=5-10bp;gc_cont=0.684
NZ_CFVN01000027.1|GCF_001320795.1_25      -            235 catechol_proteo      TIGR02439    288   8.1e-10   46.4   5.0   1   2   2.8e-09   5.9e-06   33.6   0.1   127   161    73   107    68   108 0.87 # 32091 # 32795 # 1 # ID=250_25;partial=00;start_type=ATG;rbs_motif=GGAG/GAGG;rbs_spacer=5-10bp;gc_cont=0.684
NZ_CFVN01000027.1|GCF_001320795.1_25      -            235 catechol_proteo      TIGR02439    288   8.1e-10   46.4   5.0   2   2    0.0028         6   13.7   0.0   177   192   126   141   125   143 0.87 # 32091 # 32795 # 1 # ID=250_25;partial=00;start_type=ATG;rbs_motif=GGAG/GAGG;rbs_spacer=5-10bp;gc_cont=0.684
NZ_CFVO01000030.1|GCF_001327575.1_25      -            235 catechol_proteo      TIGR02439    288   8.1e-10   46.4   5.0   1   2   2.8e-09   5.9e-06   33.6   0.1   127   161    73   107    68   108 0.87 # 32143 # 32847 # 1 # ID=474451_25;partial=00;start_type=ATG;rbs_motif=GGAG/GAGG;rbs_spacer=5-10bp;gc_cont=0.684
NZ_CFVO01000030.1|GCF_001327575.1_25      -            235 catechol_proteo      TIGR02439    288   8.1e-10   46.4   5.0   2   2    0.0028         6   13.7   0.0   177   192   126   141   125   143 0.87 # 32143 # 32847 # 1 # ID=474451_25;partial=00;start_type=ATG;rbs_motif=GGAG/GAGG;rbs_spacer=5-10bp;gc_cont=0.684
NZ_CFVP01000004.1|GCF_001320105.1_295     -            235 catechol_proteo      TIGR02439    288   8.1e-10   46.4   5.0   1   2   2.8e-09   5.9e-06   33.6   0.1   127   161    73   107    68   108 0.87 # 349418 # 350122 # 1 # ID=503015_295;partial=00;start_type=ATG;rbs_motif=GGAG/GAGG;rbs_spacer=5-10bp;gc_cont=0.684
NZ_CFVP01000004.1|GCF_001320105.1_295     -            235 catechol_proteo      TIGR02439    288   8.1e-10   46.4   5.0   2   2    0.0028         6   13.7   0.0   177   192   126   141   125   143 0.87 # 349418 # 350122 # 1 # ID=503015_295;partial=00;start_type=ATG;rbs_motif=GGAG/GAGG;rbs_spacer=5-10bp;gc_cont=0.684
NZ_CFVQ01000002.1|GCF_001327175.1_50      -            235 catechol_proteo      TIGR02439    288   8.1e-10   46.4   5.0   1   2   2.8e-09   5.9e-06   33.6   0.1   127   161    73   107    68   108 0.87 # 56938 # 57642 # -1 # ID=411693_50;partial=00;start_type=ATG;rbs_motif=GGAG/GAGG;rbs_spacer=5-10bp;gc_cont=0.684
NZ_CFVQ01000002.1|GCF_001327175.1_50      -            235 catechol_proteo      TIGR02439    288   8.1e-10   46.4   5.0   2   2    0.0028         6   13.7   0.0   177   192   126   141   125   143 0.87 # 56938 # 57642 # -1 # ID=411693_50;partial=00;start_type=ATG;rbs_motif=GGAG/GAGG;rbs_spacer=5-10bp;gc_cont=0.684
NZ_CFVR01000015.1|GCF_001320505.1_101     -            235 catechol_proteo      TIGR02439    288   8.1e-10   46.4   5.0   1   2   2.8e-09   5.9e-06   33.6   0.1   127   161    73   107    68   108 0.87 # 134315 # 135019 # -1 # ID=46573_101;partial=00;start_type=ATG;rbs_motif=GGAG/GAGG;rbs_spacer=5-10bp;gc_cont=0.684
NZ_CFVR01000015.1|GCF_001320505.1_101     -            235 catechol_proteo      TIGR02439    288   8.1e-10   46.4   5.0   2   2    0.0028         6   13.7   0.0   177   192   126   141   125   143 0.87 # 134315 # 135019 # -1 # ID=46573_101;partial=00;start_type=ATG;rbs_motif=GGAG/GAGG;rbs_spacer=5-10bp;gc_cont=0.684
NZ_CFVS01000027.1|GCF_001327015.1_33      -            235 catechol_proteo      TIGR02439    288   8.1e-10   46.4   5.0   1   2   2.8e-09   5.9e-06   33.6   0.1   127   161    73   107    68   108 0.87 # 40682 # 41386 # -1 # ID=326417_33;partial=00;start_type=ATG;rbs_motif=GGAG/GAGG;rbs_spacer=5-10bp;gc_cont=0.684
NZ_CFVS01000027.1|GCF_001327015.1_33      -            235 catechol_proteo      TIGR02439    288   8.1e-10   46.4   5.0   2   2    0.0028         6   13.7   0.0   177   192   126   141   125   143 0.87 # 40682 # 41386 # -1 # ID=326417_33;partial=00;start_type=ATG;rbs_motif=GGAG/GAGG;rbs_spacer=5-10bp;gc_cont=0.684
NZ_CFVT01000001.1|GCF_001327535.1_33      -            235 catechol_proteo      TIGR02439    288   8.1e-10   46.4   5.0   1   2   2.8e-09   5.9e-06   33.6   0.1   127   161    73   107    68   108 0.87 # 40183 # 40887 # -1 # ID=180669_33;partial=00;start_type=ATG;rbs_motif=GGAG/GAGG;rbs_spacer=5-10bp;gc_cont=0.684
NZ_CFVT01000001.1|GCF_001327535.1_33      -            235 catechol_proteo      TIGR02439    288   8.1e-10   46.4   5.0   2   2    0.0028         6   13.7   0.0   177   192   126   141   125   143 0.87 # 40183 # 40887 # -1 # ID=180669_33;partial=00;start_type=ATG;rbs_motif=GGAG/GAGG;rbs_spacer=5-10bp;gc_cont=0.684
NZ_CFVU01000003.1|GCF_001326975.1_313     -            235 catechol_proteo      TIGR02439    288   8.1e-10   46.4   5.0   1   2   2.8e-09   5.9e-06   33.6   0.1   127   161    73   107    68   108 0.87 # 409260 # 409964 # -1 # ID=414229_313;partial=00;start_type=ATG;rbs_motif=GGAG/GAGG;rbs_spacer=5-10bp;gc_cont=0.684
NZ_CFVU01000003.1|GCF_001326975.1_313     -            235 catechol_proteo      TIGR02439    288   8.1e-10   46.4   5.0   2   2    0.0028         6   13.7   0.0   177   192   126   141   125   143 0.87 # 409260 # 409964 # -1 # ID=414229_313;partial=00;start_type=ATG;rbs_motif=GGAG/GAGG;rbs_spacer=5-10bp;gc_cont=0.684
NZ_CFVV01000029.1|GCF_001327075.1_33      -            235 catechol_proteo      TIGR02439    288   8.1e-10   46.4   5.0   1   2   2.8e-09   5.9e-06   33.6   0.1   127   161    73   107    68   108 0.87 # 40268 # 40972 # -1 # ID=461504_33;partial=00;start_type=ATG;rbs_motif=GGAG/GAGG;rbs_spacer=5-10bp;gc_cont=0.684
NZ_CFVV01000029.1|GCF_001327075.1_33      -            235 catechol_proteo      TIGR02439    288   8.1e-10   46.4   5.0   2   2    0.0028         6   13.7   0.0   177   192   126   141   125   143 0.87 # 40268 # 40972 # -1 # ID=461504_33;partial=00;start_type=ATG;rbs_motif=GGAG/GAGG;rbs_spacer=5-10bp;gc_cont=0.684
NZ_CFVW01000035.1|GCF_001320685.1_25      -            235 catechol_proteo      TIGR02439    288   8.1e-10   46.4   5.0   1   2   2.8e-09   5.9e-06   33.6   0.1   127   161    73   107    68   108 0.87 # 31655 # 32359 # 1 # ID=90293_25;partial=00;start_type=ATG;rbs_motif=GGAG/GAGG;rbs_spacer=5-10bp;gc_cont=0.684
NZ_CFVW01000035.1|GCF_001320685.1_25      -            235 catechol_proteo      TIGR02439    288   8.1e-10   46.4   5.0   2   2    0.0028         6   13.7   0.0   177   192   126   141   125   143 0.87 # 31655 # 32359 # 1 # ID=90293_25;partial=00;start_type=ATG;rbs_motif=GGAG/GAGG;rbs_spacer=5-10bp;gc_cont=0.684
NZ_CFVX01000030.1|GCF_001327275.1_24      -            235 catechol_proteo      TIGR02439    288   8.1e-10   46.4   5.0   1   2   2.8e-09   5.9e-06   33.6   0.1   127   161    73   107    68   108 0.87 # 32684 # 33388 # 1 # ID=70067_24;partial=00;start_type=ATG;rbs_motif=GGAG/GAGG;rbs_spacer=5-10bp;gc_cont=0.684
NZ_CFVX01000030.1|GCF_001327275.1_24      -            235 catechol_proteo      TIGR02439    288   8.1e-10   46.4   5.0   2   2    0.0028         6   13.7   0.0   177   192   126   141   125   143 0.87 # 32684 # 33388 # 1 # ID=70067_24;partial=00;start_type=ATG;rbs_motif=GGAG/GAGG;rbs_spacer=5-10bp;gc_cont=0.684
NZ_CFVY01000033.1|GCF_001320615.1_2       -            235 catechol_proteo      TIGR02439    288   8.1e-10   46.4   5.0   1   2   2.8e-09   5.9e-06   33.6   0.1   127   161    73   107    68   108 0.87 # 722 # 1426 # -1 # ID=133532_2;partial=00;start_type=ATG;rbs_motif=GGAG/GAGG;rbs_spacer=5-10bp;gc_cont=0.684
NZ_CFVY01000033.1|GCF_001320615.1_2       -            235 catechol_proteo      TIGR02439    288   8.1e-10   46.4   5.0   2   2    0.0028         6   13.7   0.0   177   192   126   141   125   143 0.87 # 722 # 1426 # -1 # ID=133532_2;partial=00;start_type=ATG;rbs_motif=GGAG/GAGG;rbs_spacer=5-10bp;gc_cont=0.684
NZ_CFVZ01000035.1|GCF_001327115.1_2       -            235 catechol_proteo      TIGR02439    288   8.1e-10   46.4   5.0   1   2   2.8e-09   5.9e-06   33.6   0.1   127   161    73   107    68   108 0.87 # 736 # 1440 # -1 # ID=448523_2;partial=00;start_type=ATG;rbs_motif=GGAG/GAGG;rbs_spacer=5-10bp;gc_cont=0.684
NZ_CFVZ01000035.1|GCF_001327115.1_2       -            235 catechol_proteo      TIGR02439    288   8.1e-10   46.4   5.0   2   2    0.0028         6   13.7   0.0   177   192   126   141   125   143 0.87 # 736 # 1440 # -1 # ID=448523_2;partial=00;start_type=ATG;rbs_motif=GGAG/GAGG;rbs_spacer=5-10bp;gc_cont=0.684
NZ_CFWA01000028.1|GCF_001327475.1_25      -            235 catechol_proteo      TIGR02439    288   8.1e-10   46.4   5.0   1   2   2.8e-09   5.9e-06   33.6   0.1   127   161    73   107    68   108 0.87 # 32124 # 32828 # 1 # ID=49574_25;partial=00;start_type=ATG;rbs_motif=GGAG/GAGG;rbs_spacer=5-10bp;gc_cont=0.684
NZ_CFWA01000028.1|GCF_001327475.1_25      -            235 catechol_proteo      TIGR02439    288   8.1e-10   46.4   5.0   2   2    0.0028         6   13.7   0.0   177   192   126   141   125   143 0.87 # 32124 # 32828 # 1 # ID=49574_25;partial=00;start_type=ATG;rbs_motif=GGAG/GAGG;rbs_spacer=5-10bp;gc_cont=0.684
NZ_CFWB01000003.1|GCF_001320255.1_369     -            235 catechol_proteo      TIGR02439    288   8.1e-10   46.4   5.0   1   2   2.8e-09   5.9e-06   33.6   0.1   127   161    73   107    68   108 0.87 # 441855 # 442559 # 1 # ID=250229_369;partial=00;start_type=ATG;rbs_motif=GGAG/GAGG;rbs_spacer=5-10bp;gc_cont=0.684
NZ_CFWB01000003.1|GCF_001320255.1_369     -            235 catechol_proteo      TIGR02439    288   8.1e-10   46.4   5.0   2   2    0.0028         6   13.7   0.0   177   192   126   141   125   143 0.87 # 441855 # 442559 # 1 # ID=250229_369;partial=00;start_type=ATG;rbs_motif=GGAG/GAGG;rbs_spacer=5-10bp;gc_cont=0.684
NZ_CFWC01000033.1|GCF_001327315.1_33      -            235 catechol_proteo      TIGR02439    288   8.1e-10   46.4   5.0   1   2   2.8e-09   5.9e-06   33.6   0.1   127   161    73   107    68   108 0.87 # 40664 # 41368 # -1 # ID=170431_33;partial=00;start_type=ATG;rbs_motif=GGAG/GAGG;rbs_spacer=5-10bp;gc_cont=0.682
NZ_CFWC01000033.1|GCF_001327315.1_33      -            235 catechol_proteo      TIGR02439    288   8.1e-10   46.4   5.0   2   2    0.0028         6   13.7   0.0   177   192   126   141   125   143 0.87 # 40664 # 41368 # -1 # ID=170431_33;partial=00;start_type=ATG;rbs_motif=GGAG/GAGG;rbs_spacer=5-10bp;gc_cont=0.682
NZ_CFWD01000028.1|GCF_001327295.1_25      -            235 catechol_proteo      TIGR02439    288   8.1e-10   46.4   5.0   1   2   2.8e-09   5.9e-06   33.6   0.1   127   161    73   107    68   108 0.87 # 31661 # 32365 # 1 # ID=446318_25;partial=00;start_type=ATG;rbs_motif=GGAG/GAGG;rbs_spacer=5-10bp;gc_cont=0.684
NZ_CFWD01000028.1|GCF_001327295.1_25      -            235 catechol_proteo      TIGR02439    288   8.1e-10   46.4   5.0   2   2    0.0028         6   13.7   0.0   177   192   126   141   125   143 0.87 # 31661 # 32365 # 1 # ID=446318_25;partial=00;start_type=ATG;rbs_motif=GGAG/GAGG;rbs_spacer=5-10bp;gc_cont=0.684
NZ_CFWE01000028.1|GCF_001327495.1_34      -            235 catechol_proteo      TIGR02439    288   8.1e-10   46.4   5.0   1   2   2.8e-09   5.9e-06   33.6   0.1   127   161    73   107    68   108 0.87 # 40171 # 40875 # -1 # ID=450472_34;partial=00;start_type=ATG;rbs_motif=GGAG/GAGG;rbs_spacer=5-10bp;gc_cont=0.684
NZ_CFWE01000028.1|GCF_001327495.1_34      -            235 catechol_proteo      TIGR02439    288   8.1e-10   46.4   5.0   2   2    0.0028         6   13.7   0.0   177   192   126   141   125   143 0.87 # 40171 # 40875 # -1 # ID=450472_34;partial=00;start_type=ATG;rbs_motif=GGAG/GAGG;rbs_spacer=5-10bp;gc_cont=0.684
NZ_CFWF01000003.1|GCF_001327355.1_33      -            235 catechol_proteo      TIGR02439    288   8.1e-10   46.4   5.0   1   2   2.8e-09   5.9e-06   33.6   0.1   127   161    73   107    68   108 0.87 # 40206 # 40910 # -1 # ID=230179_33;partial=00;start_type=ATG;rbs_motif=GGAG/GAGG;rbs_spacer=5-10bp;gc_cont=0.684
NZ_CFWF01000003.1|GCF_001327355.1_33      -            235 catechol_proteo      TIGR02439    288   8.1e-10   46.4   5.0   2   2    0.0028         6   13.7   0.0   177   192   126   141   125   143 0.87 # 40206 # 40910 # -1 # ID=230179_33;partial=00;start_type=ATG;rbs_motif=GGAG/GAGG;rbs_spacer=5-10bp;gc_cont=0.684
NZ_CFWG01000007.1|GCF_001327215.1_173     -            235 catechol_proteo      TIGR02439    288   8.1e-10   46.4   5.0   1   2   2.8e-09   5.9e-06   33.6   0.1   127   161    73   107    68   108 0.87 # 222843 # 223547 # 1 # ID=430508_173;partial=00;start_type=ATG;rbs_motif=GGAG/GAGG;rbs_spacer=5-10bp;gc_cont=0.684
NZ_CFWG01000007.1|GCF_001327215.1_173     -            235 catechol_proteo      TIGR02439    288   8.1e-10   46.4   5.0   2   2    0.0028         6   13.7   0.0   177   192   126   141   125   143 0.87 # 222843 # 223547 # 1 # ID=430508_173;partial=00;start_type=ATG;rbs_motif=GGAG/GAGG;rbs_spacer=5-10bp;gc_cont=0.684
NZ_CFWJ01000026.1|GCF_001327155.1_26      -            235 catechol_proteo      TIGR02439    288   8.1e-10   46.4   5.0   1   2   2.8e-09   5.9e-06   33.6   0.1   127   161    73   107    68   108 0.87 # 31729 # 32433 # 1 # ID=159074_26;partial=00;start_type=ATG;rbs_motif=GGAG/GAGG;rbs_spacer=5-10bp;gc_cont=0.684
NZ_CFWJ01000026.1|GCF_001327155.1_26      -            235 catechol_proteo      TIGR02439    288   8.1e-10   46.4   5.0   2   2    0.0028         6   13.7   0.0   177   192   126   141   125   143 0.87 # 31729 # 32433 # 1 # ID=159074_26;partial=00;start_type=ATG;rbs_motif=GGAG/GAGG;rbs_spacer=5-10bp;gc_cont=0.684
NZ_CFWL01000029.1|GCF_001321165.1_25      -            235 catechol_proteo      TIGR02439    288   8.1e-10   46.4   5.0   1   2   2.8e-09   5.9e-06   33.6   0.1   127   161    73   107    68   108 0.87 # 32379 # 33083 # 1 # ID=471134_25;partial=00;start_type=ATG;rbs_motif=GGAG/GAGG;rbs_spacer=5-10bp;gc_cont=0.684
NZ_CFWL01000029.1|GCF_001321165.1_25      -            235 catechol_proteo      TIGR02439    288   8.1e-10   46.4   5.0   2   2    0.0028         6   13.7   0.0   177   192   126   141   125   143 0.87 # 32379 # 33083 # 1 # ID=471134_25;partial=00;start_type=ATG;rbs_motif=GGAG/GAGG;rbs_spacer=5-10bp;gc_cont=0.684
NZ_CFWQ01000011.1|GCF_001321225.1_165     -            235 catechol_proteo      TIGR02439    288   8.1e-10   46.4   5.0   1   2   2.8e-09   5.9e-06   33.6   0.1   127   161    73   107    68   108 0.87 # 215904 # 216608 # -1 # ID=313221_165;partial=00;start_type=ATG;rbs_motif=GGAG/GAGG;rbs_spacer=5-10bp;gc_cont=0.684
NZ_CFWQ01000011.1|GCF_001321225.1_165     -            235 catechol_proteo      TIGR02439    288   8.1e-10   46.4   5.0   2   2    0.0028         6   13.7   0.0   177   192   126   141   125   143 0.87 # 215904 # 216608 # -1 # ID=313221_165;partial=00;start_type=ATG;rbs_motif=GGAG/GAGG;rbs_spacer=5-10bp;gc_cont=0.684
NZ_CFWT01000012.1|GCF_001321465.1_163     -            235 catechol_proteo      TIGR02439    288   8.1e-10   46.4   5.0   1   2   2.8e-09   5.9e-06   33.6   0.1   127   161    73   107    68   108 0.87 # 215986 # 216690 # -1 # ID=465647_163;partial=00;start_type=ATG;rbs_motif=GGAG/GAGG;rbs_spacer=5-10bp;gc_cont=0.684
NZ_CFWT01000012.1|GCF_001321465.1_163     -            235 catechol_proteo      TIGR02439    288   8.1e-10   46.4   5.0   2   2    0.0028         6   13.7   0.0   177   192   126   141   125   143 0.87 # 215986 # 216690 # -1 # ID=465647_163;partial=00;start_type=ATG;rbs_motif=GGAG/GAGG;rbs_spacer=5-10bp;gc_cont=0.684
NZ_CFXB01000028.1|GCF_001321325.1_25      -            235 catechol_proteo      TIGR02439    288   8.1e-10   46.4   5.0   1   2   2.8e-09   5.9e-06   33.6   0.1   127   161    73   107    68   108 0.87 # 32101 # 32805 # 1 # ID=330996_25;partial=00;start_type=ATG;rbs_motif=GGAG/GAGG;rbs_spacer=5-10bp;gc_cont=0.684
NZ_CFXB01000028.1|GCF_001321325.1_25      -            235 catechol_proteo      TIGR02439    288   8.1e-10   46.4   5.0   2   2    0.0028         6   13.7   0.0   177   192   126   141   125   143 0.87 # 32101 # 32805 # 1 # ID=330996_25;partial=00;start_type=ATG;rbs_motif=GGAG/GAGG;rbs_spacer=5-10bp;gc_cont=0.684
NZ_CFXD01000030.1|GCF_001321545.1_25      -            235 catechol_proteo      TIGR02439    288   8.1e-10   46.4   5.0   1   2   2.8e-09   5.9e-06   33.6   0.1   127   161    73   107    68   108 0.87 # 32290 # 32994 # 1 # ID=404415_25;partial=00;start_type=ATG;rbs_motif=GGAG/GAGG;rbs_spacer=5-10bp;gc_cont=0.684
NZ_CFXD01000030.1|GCF_001321545.1_25      -            235 catechol_proteo      TIGR02439    288   8.1e-10   46.4   5.0   2   2    0.0028         6   13.7   0.0   177   192   126   141   125   143 0.87 # 32290 # 32994 # 1 # ID=404415_25;partial=00;start_type=ATG;rbs_motif=GGAG/GAGG;rbs_spacer=5-10bp;gc_cont=0.684
NZ_CFXG01000029.1|GCF_001320985.1_25      -            235 catechol_proteo      TIGR02439    288   8.1e-10   46.4   5.0   1   2   2.8e-09   5.9e-06   33.6   0.1   127   161    73   107    68   108 0.87 # 32195 # 32899 # 1 # ID=220999_25;partial=00;start_type=ATG;rbs_motif=GGAG/GAGG;rbs_spacer=5-10bp;gc_cont=0.684
NZ_CFXG01000029.1|GCF_001320985.1_25      -            235 catechol_proteo      TIGR02439    288   8.1e-10   46.4   5.0   2   2    0.0028         6   13.7   0.0   177   192   126   141   125   143 0.87 # 32195 # 32899 # 1 # ID=220999_25;partial=00;start_type=ATG;rbs_motif=GGAG/GAGG;rbs_spacer=5-10bp;gc_cont=0.684
NZ_CFXK01000026.1|GCF_001320945.1_25      -            235 catechol_proteo      TIGR02439    288   8.1e-10   46.4   5.0   1   2   2.8e-09   5.9e-06   33.6   0.1   127   161    73   107    68   108 0.87 # 32497 # 33201 # 1 # ID=533761_25;partial=00;start_type=ATG;rbs_motif=GGAG/GAGG;rbs_spacer=5-10bp;gc_cont=0.684
NZ_CFXK01000026.1|GCF_001320945.1_25      -            235 catechol_proteo      TIGR02439    288   8.1e-10   46.4   5.0   2   2    0.0028         6   13.7   0.0   177   192   126   141   125   143 0.87 # 32497 # 33201 # 1 # ID=533761_25;partial=00;start_type=ATG;rbs_motif=GGAG/GAGG;rbs_spacer=5-10bp;gc_cont=0.684
NZ_CFXP01000011.1|GCF_001321085.1_25      -            235 catechol_proteo      TIGR02439    288   8.1e-10   46.4   5.0   1   2   2.8e-09   5.9e-06   33.6   0.1   127   161    73   107    68   108 0.87 # 32122 # 32826 # 1 # ID=424697_25;partial=00;start_type=ATG;rbs_motif=GGAG/GAGG;rbs_spacer=5-10bp;gc_cont=0.684
NZ_CFXP01000011.1|GCF_001321085.1_25      -            235 catechol_proteo      TIGR02439    288   8.1e-10   46.4   5.0   2   2    0.0028         6   13.7   0.0   177   192   126   141   125   143 0.87 # 32122 # 32826 # 1 # ID=424697_25;partial=00;start_type=ATG;rbs_motif=GGAG/GAGG;rbs_spacer=5-10bp;gc_cont=0.684
NZ_CFXU01000005.1|GCF_001321385.1_99      -            235 catechol_proteo      TIGR02439    288   8.1e-10   46.4   5.0   1   2   2.8e-09   5.9e-06   33.6   0.1   127   161    73   107    68   108 0.87 # 142794 # 143498 # 1 # ID=412021_99;partial=00;start_type=ATG;rbs_motif=GGAG/GAGG;rbs_spacer=5-10bp;gc_cont=0.684
NZ_CFXU01000005.1|GCF_001321385.1_99      -            235 catechol_proteo      TIGR02439    288   8.1e-10   46.4   5.0   2   2    0.0028         6   13.7   0.0   177   192   126   141   125   143 0.87 # 142794 # 143498 # 1 # ID=412021_99;partial=00;start_type=ATG;rbs_motif=GGAG/GAGG;rbs_spacer=5-10bp;gc_cont=0.684
NZ_CFYP01000031.1|GCF_001321505.1_25      -            235 catechol_proteo      TIGR02439    288   8.1e-10   46.4   5.0   1   2   2.8e-09   5.9e-06   33.6   0.1   127   161    73   107    68   108 0.87 # 32457 # 33161 # 1 # ID=262286_25;partial=00;start_type=ATG;rbs_motif=GGAG/GAGG;rbs_spacer=5-10bp;gc_cont=0.684
NZ_CFYP01000031.1|GCF_001321505.1_25      -            235 catechol_proteo      TIGR02439    288   8.1e-10   46.4   5.0   2   2    0.0028         6   13.7   0.0   177   192   126   141   125   143 0.87 # 32457 # 33161 # 1 # ID=262286_25;partial=00;start_type=ATG;rbs_motif=GGAG/GAGG;rbs_spacer=5-10bp;gc_cont=0.684
NZ_CFZB01000014.1|GCF_001321365.1_128     -            235 catechol_proteo      TIGR02439    288   8.1e-10   46.4   5.0   1   2   2.8e-09   5.9e-06   33.6   0.1   127   161    73   107    68   108 0.87 # 160437 # 161141 # -1 # ID=295622_128;partial=00;start_type=ATG;rbs_motif=GGAG/GAGG;rbs_spacer=5-10bp;gc_cont=0.684
NZ_CFZB01000014.1|GCF_001321365.1_128     -            235 catechol_proteo      TIGR02439    288   8.1e-10   46.4   5.0   2   2    0.0028         6   13.7   0.0   177   192   126   141   125   143 0.87 # 160437 # 161141 # -1 # ID=295622_128;partial=00;start_type=ATG;rbs_motif=GGAG/GAGG;rbs_spacer=5-10bp;gc_cont=0.684
NZ_CFZI01000030.1|GCF_001321265.1_25      -            235 catechol_proteo      TIGR02439    288   8.1e-10   46.4   5.0   1   2   2.8e-09   5.9e-06   33.6   0.1   127   161    73   107    68   108 0.87 # 32262 # 32966 # 1 # ID=43484_25;partial=00;start_type=ATG;rbs_motif=GGAG/GAGG;rbs_spacer=5-10bp;gc_cont=0.684
NZ_CFZI01000030.1|GCF_001321265.1_25      -            235 catechol_proteo      TIGR02439    288   8.1e-10   46.4   5.0   2   2    0.0028         6   13.7   0.0   177   192   126   141   125   143 0.87 # 32262 # 32966 # 1 # ID=43484_25;partial=00;start_type=ATG;rbs_motif=GGAG/GAGG;rbs_spacer=5-10bp;gc_cont=0.684
NZ_CFZL01000031.1|GCF_001321065.1_24      -            235 catechol_proteo      TIGR02439    288   8.1e-10   46.4   5.0   1   2   2.8e-09   5.9e-06   33.6   0.1   127   161    73   107    68   108 0.87 # 32059 # 32763 # 1 # ID=403966_24;partial=00;start_type=ATG;rbs_motif=GGAG/GAGG;rbs_spacer=5-10bp;gc_cont=0.684
NZ_CFZL01000031.1|GCF_001321065.1_24      -            235 catechol_proteo      TIGR02439    288   8.1e-10   46.4   5.0   2   2    0.0028         6   13.7   0.0   177   192   126   141   125   143 0.87 # 32059 # 32763 # 1 # ID=403966_24;partial=00;start_type=ATG;rbs_motif=GGAG/GAGG;rbs_spacer=5-10bp;gc_cont=0.684
NZ_CFZT01000029.1|GCF_001320865.1_25      -            235 catechol_proteo      TIGR02439    288   8.1e-10   46.4   5.0   1   2   2.8e-09   5.9e-06   33.6   0.1   127   161    73   107    68   108 0.87 # 32131 # 32835 # 1 # ID=428184_25;partial=00;start_type=ATG;rbs_motif=GGAG/GAGG;rbs_spacer=5-10bp;gc_cont=0.684
NZ_CFZT01000029.1|GCF_001320865.1_25      -            235 catechol_proteo      TIGR02439    288   8.1e-10   46.4   5.0   2   2    0.0028         6   13.7   0.0   177   192   126   141   125   143 0.87 # 32131 # 32835 # 1 # ID=428184_25;partial=00;start_type=ATG;rbs_motif=GGAG/GAGG;rbs_spacer=5-10bp;gc_cont=0.684
NZ_CFZV01000029.1|GCF_001321425.1_25      -            235 catechol_proteo      TIGR02439    288   8.1e-10   46.4   5.0   1   2   2.8e-09   5.9e-06   33.6   0.1   127   161    73   107    68   108 0.87 # 32294 # 32998 # 1 # ID=407328_25;partial=00;start_type=ATG;rbs_motif=GGAG/GAGG;rbs_spacer=5-10bp;gc_cont=0.684
NZ_CFZV01000029.1|GCF_001321425.1_25      -            235 catechol_proteo      TIGR02439    288   8.1e-10   46.4   5.0   2   2    0.0028         6   13.7   0.0   177   192   126   141   125   143 0.87 # 32294 # 32998 # 1 # ID=407328_25;partial=00;start_type=ATG;rbs_motif=GGAG/GAGG;rbs_spacer=5-10bp;gc_cont=0.684
NZ_CGEV01000025.1|GCF_001320215.1_26      -            235 catechol_proteo      TIGR02439    288   8.1e-10   46.4   5.0   1   2   2.8e-09   5.9e-06   33.6   0.1   127   161    73   107    68   108 0.87 # 31762 # 32466 # 1 # ID=390346_26;partial=00;start_type=ATG;rbs_motif=GGAG/GAGG;rbs_spacer=5-10bp;gc_cont=0.684
NZ_CGEV01000025.1|GCF_001320215.1_26      -            235 catechol_proteo      TIGR02439    288   8.1e-10   46.4   5.0   2   2    0.0028         6   13.7   0.0   177   192   126   141   125   143 0.87 # 31762 # 32466 # 1 # ID=390346_26;partial=00;start_type=ATG;rbs_motif=GGAG/GAGG;rbs_spacer=5-10bp;gc_cont=0.684
NZ_CGEW01000023.1|GCF_001320065.1_57      -            235 catechol_proteo      TIGR02439    288   8.1e-10   46.4   5.0   1   2   2.8e-09   5.9e-06   33.6   0.1   127   161    73   107    68   108 0.87 # 66462 # 67166 # -1 # ID=201824_57;partial=00;start_type=ATG;rbs_motif=GGAG/GAGG;rbs_spacer=5-10bp;gc_cont=0.684
NZ_CGEW01000023.1|GCF_001320065.1_57      -            235 catechol_proteo      TIGR02439    288   8.1e-10   46.4   5.0   2   2    0.0028         6   13.7   0.0   177   192   126   141   125   143 0.87 # 66462 # 67166 # -1 # ID=201824_57;partial=00;start_type=ATG;rbs_motif=GGAG/GAGG;rbs_spacer=5-10bp;gc_cont=0.684
NZ_CGEX01000024.1|GCF_001326915.1_33      -            235 catechol_proteo      TIGR02439    288   8.1e-10   46.4   5.0   1   2   2.8e-09   5.9e-06   33.6   0.1   127   161    73   107    68   108 0.87 # 40165 # 40869 # -1 # ID=10691_33;partial=00;start_type=ATG;rbs_motif=GGAG/GAGG;rbs_spacer=5-10bp;gc_cont=0.684
NZ_CGEX01000024.1|GCF_001326915.1_33      -            235 catechol_proteo      TIGR02439    288   8.1e-10   46.4   5.0   2   2    0.0028         6   13.7   0.0   177   192   126   141   125   143 0.87 # 40165 # 40869 # -1 # ID=10691_33;partial=00;start_type=ATG;rbs_motif=GGAG/GAGG;rbs_spacer=5-10bp;gc_cont=0.684
NZ_CGEY01000017.1|GCF_001320395.1_2       -            235 catechol_proteo      TIGR02439    288   8.1e-10   46.4   5.0   1   2   2.8e-09   5.9e-06   33.6   0.1   127   161    73   107    68   108 0.87 # 719 # 1423 # -1 # ID=471993_2;partial=00;start_type=ATG;rbs_motif=GGAG/GAGG;rbs_spacer=5-10bp;gc_cont=0.684
NZ_CGEY01000017.1|GCF_001320395.1_2       -            235 catechol_proteo      TIGR02439    288   8.1e-10   46.4   5.0   2   2    0.0028         6   13.7   0.0   177   192   126   141   125   143 0.87 # 719 # 1423 # -1 # ID=471993_2;partial=00;start_type=ATG;rbs_motif=GGAG/GAGG;rbs_spacer=5-10bp;gc_cont=0.684
NZ_CGEZ01000032.1|GCF_001327035.1_33      -            235 catechol_proteo      TIGR02439    288   8.1e-10   46.4   5.0   1   2   2.8e-09   5.9e-06   33.6   0.1   127   161    73   107    68   108 0.87 # 40249 # 40953 # -1 # ID=378316_33;partial=00;start_type=ATG;rbs_motif=GGAG/GAGG;rbs_spacer=5-10bp;gc_cont=0.684
NZ_CGEZ01000032.1|GCF_001327035.1_33      -            235 catechol_proteo      TIGR02439    288   8.1e-10   46.4   5.0   2   2    0.0028         6   13.7   0.0   177   192   126   141   125   143 0.87 # 40249 # 40953 # -1 # ID=378316_33;partial=00;start_type=ATG;rbs_motif=GGAG/GAGG;rbs_spacer=5-10bp;gc_cont=0.684
NZ_CGFC01000009.1|GCF_001327435.1_50      -            235 catechol_proteo      TIGR02439    288   8.1e-10   46.4   5.0   1   2   2.8e-09   5.9e-06   33.6   0.1   127   161    73   107    68   108 0.87 # 56998 # 57702 # -1 # ID=526570_50;partial=00;start_type=ATG;rbs_motif=GGAG/GAGG;rbs_spacer=5-10bp;gc_cont=0.684
NZ_CGFC01000009.1|GCF_001327435.1_50      -            235 catechol_proteo      TIGR02439    288   8.1e-10   46.4   5.0   2   2    0.0028         6   13.7   0.0   177   192   126   141   125   143 0.87 # 56998 # 57702 # -1 # ID=526570_50;partial=00;start_type=ATG;rbs_motif=GGAG/GAGG;rbs_spacer=5-10bp;gc_cont=0.684
NZ_CGFD01000008.1|GCF_001320325.1_123     -            235 catechol_proteo      TIGR02439    288   8.1e-10   46.4   5.0   1   2   2.8e-09   5.9e-06   33.6   0.1   127   161    73   107    68   108 0.87 # 157479 # 158183 # -1 # ID=37543_123;partial=00;start_type=ATG;rbs_motif=GGAG/GAGG;rbs_spacer=5-10bp;gc_cont=0.684
NZ_CGFD01000008.1|GCF_001320325.1_123     -            235 catechol_proteo      TIGR02439    288   8.1e-10   46.4   5.0   2   2    0.0028         6   13.7   0.0   177   192   126   141   125   143 0.87 # 157479 # 158183 # -1 # ID=37543_123;partial=00;start_type=ATG;rbs_motif=GGAG/GAGG;rbs_spacer=5-10bp;gc_cont=0.684
NZ_CGFE01000031.1|GCF_001327195.1_25      -            235 catechol_proteo      TIGR02439    288   8.1e-10   46.4   5.0   1   2   2.8e-09   5.9e-06   33.6   0.1   127   161    73   107    68   108 0.87 # 32116 # 32820 # 1 # ID=306751_25;partial=00;start_type=ATG;rbs_motif=GGAG/GAGG;rbs_spacer=5-10bp;gc_cont=0.684
NZ_CGFE01000031.1|GCF_001327195.1_25      -            235 catechol_proteo      TIGR02439    288   8.1e-10   46.4   5.0   2   2    0.0028         6   13.7   0.0   177   192   126   141   125   143 0.87 # 32116 # 32820 # 1 # ID=306751_25;partial=00;start_type=ATG;rbs_motif=GGAG/GAGG;rbs_spacer=5-10bp;gc_cont=0.684
NZ_CGFJ01000030.1|GCF_001321305.1_50      -            235 catechol_proteo      TIGR02439    288   8.1e-10   46.4   5.0   1   2   2.8e-09   5.9e-06   33.6   0.1   127   161    73   107    68   108 0.87 # 57197 # 57901 # -1 # ID=127726_50;partial=00;start_type=ATG;rbs_motif=GGAG/GAGG;rbs_spacer=5-10bp;gc_cont=0.684
NZ_CGFJ01000030.1|GCF_001321305.1_50      -            235 catechol_proteo      TIGR02439    288   8.1e-10   46.4   5.0   2   2    0.0028         6   13.7   0.0   177   192   126   141   125   143 0.87 # 57197 # 57901 # -1 # ID=127726_50;partial=00;start_type=ATG;rbs_motif=GGAG/GAGG;rbs_spacer=5-10bp;gc_cont=0.684
NZ_CGFK01000028.1|GCF_001327055.1_25      -            235 catechol_proteo      TIGR02439    288   8.1e-10   46.4   5.0   1   2   2.8e-09   5.9e-06   33.6   0.1   127   161    73   107    68   108 0.87 # 31625 # 32329 # 1 # ID=469760_25;partial=00;start_type=ATG;rbs_motif=GGAG/GAGG;rbs_spacer=5-10bp;gc_cont=0.684
NZ_CGFK01000028.1|GCF_001327055.1_25      -            235 catechol_proteo      TIGR02439    288   8.1e-10   46.4   5.0   2   2    0.0028         6   13.7   0.0   177   192   126   141   125   143 0.87 # 31625 # 32329 # 1 # ID=469760_25;partial=00;start_type=ATG;rbs_motif=GGAG/GAGG;rbs_spacer=5-10bp;gc_cont=0.684
NZ_CGFL01000031.1|GCF_001321405.1_56      -            235 catechol_proteo      TIGR02439    288   8.1e-10   46.4   5.0   1   2   2.8e-09   5.9e-06   33.6   0.1   127   161    73   107    68   108 0.87 # 66236 # 66940 # -1 # ID=224187_56;partial=00;start_type=ATG;rbs_motif=GGAG/GAGG;rbs_spacer=5-10bp;gc_cont=0.684
NZ_CGFL01000031.1|GCF_001321405.1_56      -            235 catechol_proteo      TIGR02439    288   8.1e-10   46.4   5.0   2   2    0.0028         6   13.7   0.0   177   192   126   141   125   143 0.87 # 66236 # 66940 # -1 # ID=224187_56;partial=00;start_type=ATG;rbs_motif=GGAG/GAGG;rbs_spacer=5-10bp;gc_cont=0.684
NZ_CGFR01000026.1|GCF_001321625.1_50      -            235 catechol_proteo      TIGR02439    288   8.1e-10   46.4   5.0   1   2   2.8e-09   5.9e-06   33.6   0.1   127   161    73   107    68   108 0.87 # 57225 # 57929 # -1 # ID=525655_50;partial=00;start_type=ATG;rbs_motif=GGAG/GAGG;rbs_spacer=5-10bp;gc_cont=0.684
NZ_CGFR01000026.1|GCF_001321625.1_50      -            235 catechol_proteo      TIGR02439    288   8.1e-10   46.4   5.0   2   2    0.0028         6   13.7   0.0   177   192   126   141   125   143 0.87 # 57225 # 57929 # -1 # ID=525655_50;partial=00;start_type=ATG;rbs_motif=GGAG/GAGG;rbs_spacer=5-10bp;gc_cont=0.684
NZ_CGFU01000030.1|GCF_001320905.1_50      -            235 catechol_proteo      TIGR02439    288   8.1e-10   46.4   5.0   1   2   2.8e-09   5.9e-06   33.6   0.1   127   161    73   107    68   108 0.87 # 57209 # 57913 # -1 # ID=252647_50;partial=00;start_type=ATG;rbs_motif=GGAG/GAGG;rbs_spacer=5-10bp;gc_cont=0.684
NZ_CGFU01000030.1|GCF_001320905.1_50      -            235 catechol_proteo      TIGR02439    288   8.1e-10   46.4   5.0   2   2    0.0028         6   13.7   0.0   177   192   126   141   125   143 0.87 # 57209 # 57913 # -1 # ID=252647_50;partial=00;start_type=ATG;rbs_motif=GGAG/GAGG;rbs_spacer=5-10bp;gc_cont=0.684
NZ_CGFW01000031.1|GCF_001321285.1_25      -            235 catechol_proteo      TIGR02439    288   8.1e-10   46.4   5.0   1   2   2.8e-09   5.9e-06   33.6   0.1   127   161    73   107    68   108 0.87 # 32239 # 32943 # 1 # ID=460457_25;partial=00;start_type=ATG;rbs_motif=GGAG/GAGG;rbs_spacer=5-10bp;gc_cont=0.684
NZ_CGFW01000031.1|GCF_001321285.1_25      -            235 catechol_proteo      TIGR02439    288   8.1e-10   46.4   5.0   2   2    0.0028         6   13.7   0.0   177   192   126   141   125   143 0.87 # 32239 # 32943 # 1 # ID=460457_25;partial=00;start_type=ATG;rbs_motif=GGAG/GAGG;rbs_spacer=5-10bp;gc_cont=0.684
NZ_CGHA01000027.1|GCF_001320185.1_33      -            235 catechol_proteo      TIGR02439    288   8.1e-10   46.4   5.0   1   2   2.8e-09   5.9e-06   33.6   0.1   127   161    73   107    68   108 0.87 # 40095 # 40799 # -1 # ID=347827_33;partial=00;start_type=ATG;rbs_motif=GGAG/GAGG;rbs_spacer=5-10bp;gc_cont=0.684
NZ_CGHA01000027.1|GCF_001320185.1_33      -            235 catechol_proteo      TIGR02439    288   8.1e-10   46.4   5.0   2   2    0.0028         6   13.7   0.0   177   192   126   141   125   143 0.87 # 40095 # 40799 # -1 # ID=347827_33;partial=00;start_type=ATG;rbs_motif=GGAG/GAGG;rbs_spacer=5-10bp;gc_cont=0.684
NZ_CGHB01000004.1|GCF_001326995.1_33      -            235 catechol_proteo      TIGR02439    288   8.1e-10   46.4   5.0   1   2   2.8e-09   5.9e-06   33.6   0.1   127   161    73   107    68   108 0.87 # 40314 # 41018 # -1 # ID=518126_33;partial=00;start_type=ATG;rbs_motif=GGAG/GAGG;rbs_spacer=5-10bp;gc_cont=0.684
NZ_CGHB01000004.1|GCF_001326995.1_33      -            235 catechol_proteo      TIGR02439    288   8.1e-10   46.4   5.0   2   2    0.0028         6   13.7   0.0   177   192   126   141   125   143 0.87 # 40314 # 41018 # -1 # ID=518126_33;partial=00;start_type=ATG;rbs_motif=GGAG/GAGG;rbs_spacer=5-10bp;gc_cont=0.684
NZ_CGHC01000001.1|GCF_001327255.1_50      -            235 catechol_proteo      TIGR02439    288   8.1e-10   46.4   5.0   1   2   2.8e-09   5.9e-06   33.6   0.1   127   161    73   107    68   108 0.87 # 57021 # 57725 # -1 # ID=474967_50;partial=00;start_type=ATG;rbs_motif=GGAG/GAGG;rbs_spacer=5-10bp;gc_cont=0.684
NZ_CGHC01000001.1|GCF_001327255.1_50      -            235 catechol_proteo      TIGR02439    288   8.1e-10   46.4   5.0   2   2    0.0028         6   13.7   0.0   177   192   126   141   125   143 0.87 # 57021 # 57725 # -1 # ID=474967_50;partial=00;start_type=ATG;rbs_motif=GGAG/GAGG;rbs_spacer=5-10bp;gc_cont=0.684
NZ_CGHG01000032.1|GCF_001327455.1_33      -            235 catechol_proteo      TIGR02439    288   8.1e-10   46.4   5.0   1   2   2.8e-09   5.9e-06   33.6   0.1   127   161    73   107    68   108 0.87 # 40185 # 40889 # -1 # ID=48975_33;partial=00;start_type=ATG;rbs_motif=GGAG/GAGG;rbs_spacer=5-10bp;gc_cont=0.682
NZ_CGHG01000032.1|GCF_001327455.1_33      -            235 catechol_proteo      TIGR02439    288   8.1e-10   46.4   5.0   2   2    0.0028         6   13.7   0.0   177   192   126   141   125   143 0.87 # 40185 # 40889 # -1 # ID=48975_33;partial=00;start_type=ATG;rbs_motif=GGAG/GAGG;rbs_spacer=5-10bp;gc_cont=0.682
NZ_CGHK01000030.1|GCF_001321605.1_50      -            235 catechol_proteo      TIGR02439    288   8.1e-10   46.4   5.0   1   2   2.8e-09   5.9e-06   33.6   0.1   127   161    73   107    68   108 0.87 # 58160 # 58864 # -1 # ID=239816_50;partial=00;start_type=ATG;rbs_motif=GGAG/GAGG;rbs_spacer=5-10bp;gc_cont=0.684
NZ_CGHK01000030.1|GCF_001321605.1_50      -            235 catechol_proteo      TIGR02439    288   8.1e-10   46.4   5.0   2   2    0.0028         6   13.7   0.0   177   192   126   141   125   143 0.87 # 58160 # 58864 # -1 # ID=239816_50;partial=00;start_type=ATG;rbs_motif=GGAG/GAGG;rbs_spacer=5-10bp;gc_cont=0.684
NZ_CGHT01000029.1|GCF_001321205.1_24      -            235 catechol_proteo      TIGR02439    288   8.1e-10   46.4   5.0   1   2   2.8e-09   5.9e-06   33.6   0.1   127   161    73   107    68   108 0.87 # 32006 # 32710 # 1 # ID=112064_24;partial=00;start_type=ATG;rbs_motif=GGAG/GAGG;rbs_spacer=5-10bp;gc_cont=0.684
NZ_CGHT01000029.1|GCF_001321205.1_24      -            235 catechol_proteo      TIGR02439    288   8.1e-10   46.4   5.0   2   2    0.0028         6   13.7   0.0   177   192   126   141   125   143 0.87 # 32006 # 32710 # 1 # ID=112064_24;partial=00;start_type=ATG;rbs_motif=GGAG/GAGG;rbs_spacer=5-10bp;gc_cont=0.684
NZ_CGIB01000032.1|GCF_001321345.1_25      -            235 catechol_proteo      TIGR02439    288   8.1e-10   46.4   5.0   1   2   2.8e-09   5.9e-06   33.6   0.1   127   161    73   107    68   108 0.87 # 31950 # 32654 # 1 # ID=520828_25;partial=00;start_type=ATG;rbs_motif=GGAG/GAGG;rbs_spacer=5-10bp;gc_cont=0.684
NZ_CGIB01000032.1|GCF_001321345.1_25      -            235 catechol_proteo      TIGR02439    288   8.1e-10   46.4   5.0   2   2    0.0028         6   13.7   0.0   177   192   126   141   125   143 0.87 # 31950 # 32654 # 1 # ID=520828_25;partial=00;start_type=ATG;rbs_motif=GGAG/GAGG;rbs_spacer=5-10bp;gc_cont=0.684
NZ_CH899678.1|GCF_000152305.1_62          -            235 catechol_proteo      TIGR02439    288   8.1e-10   46.4   5.0   1   2   2.8e-09   5.9e-06   33.6   0.1   127   161    73   107    68   108 0.87 # 76739 # 77443 # 1 # ID=476558_62;partial=00;start_type=ATG;rbs_motif=GGAG/GAGG;rbs_spacer=5-10bp;gc_cont=0.684
NZ_CH899678.1|GCF_000152305.1_62          -            235 catechol_proteo      TIGR02439    288   8.1e-10   46.4   5.0   2   2    0.0028         6   13.7   0.0   177   192   126   141   125   143 0.87 # 76739 # 77443 # 1 # ID=476558_62;partial=00;start_type=ATG;rbs_motif=GGAG/GAGG;rbs_spacer=5-10bp;gc_cont=0.684
NZ_CH899692.1|GCF_000153085.1_168         -            235 catechol_proteo      TIGR02439    288   8.1e-10   46.4   5.0   1   2   2.8e-09   5.9e-06   33.6   0.1   127   161    73   107    68   108 0.87 # 195834 # 196538 # -1 # ID=69618_168;partial=00;start_type=ATG;rbs_motif=GGAG/GAGG;rbs_spacer=5-10bp;gc_cont=0.684
NZ_CH899692.1|GCF_000153085.1_168         -            235 catechol_proteo      TIGR02439    288   8.1e-10   46.4   5.0   2   2    0.0028         6   13.7   0.0   177   192   126   141   125   143 0.87 # 195834 # 196538 # -1 # ID=69618_168;partial=00;start_type=ATG;rbs_motif=GGAG/GAGG;rbs_spacer=5-10bp;gc_cont=0.684
NZ_CH899718.1|GCF_000152325.1_596         -            235 catechol_proteo      TIGR02439    288   8.1e-10   46.4   5.0   1   2   2.8e-09   5.9e-06   33.6   0.1   127   161    73   107    68   108 0.87 # 773176 # 773880 # 1 # ID=145405_596;partial=00;start_type=ATG;rbs_motif=GGAG/GAGG;rbs_spacer=5-10bp;gc_cont=0.682
NZ_CH899718.1|GCF_000152325.1_596         -            235 catechol_proteo      TIGR02439    288   8.1e-10   46.4   5.0   2   2    0.0028         6   13.7   0.0   177   192   126   141   125   143 0.87 # 773176 # 773880 # 1 # ID=145405_596;partial=00;start_type=ATG;rbs_motif=GGAG/GAGG;rbs_spacer=5-10bp;gc_cont=0.682
NZ_CH899739.1|GCF_000152685.1_142         -            235 catechol_proteo      TIGR02439    288   8.1e-10   46.4   5.0   1   2   2.8e-09   5.9e-06   33.6   0.1   127   161    73   107    68   108 0.87 # 203486 # 204190 # 1 # ID=504694_142;partial=00;start_type=ATG;rbs_motif=GGAG/GAGG;rbs_spacer=5-10bp;gc_cont=0.684
NZ_CH899739.1|GCF_000152685.1_142         -            235 catechol_proteo      TIGR02439    288   8.1e-10   46.4   5.0   2   2    0.0028         6   13.7   0.0   177   192   126   141   125   143 0.87 # 203486 # 204190 # 1 # ID=504694_142;partial=00;start_type=ATG;rbs_motif=GGAG/GAGG;rbs_spacer=5-10bp;gc_cont=0.684
NZ_CH899739.1|GCF_000152685.2_142         -            235 catechol_proteo      TIGR02439    288   8.1e-10   46.4   5.0   1   2   2.8e-09   5.9e-06   33.6   0.1   127   161    73   107    68   108 0.87 # 203486 # 204190 # 1 # ID=351374_142;partial=00;start_type=ATG;rbs_motif=GGAG/GAGG;rbs_spacer=5-10bp;gc_cont=0.684
NZ_CH899739.1|GCF_000152685.2_142         -            235 catechol_proteo      TIGR02439    288   8.1e-10   46.4   5.0   2   2    0.0028         6   13.7   0.0   177   192   126   141   125   143 0.87 # 203486 # 204190 # 1 # ID=351374_142;partial=00;start_type=ATG;rbs_motif=GGAG/GAGG;rbs_spacer=5-10bp;gc_cont=0.684
NZ_CH899753.1|GCF_000152345.1_105         -            235 catechol_proteo      TIGR02439    288   8.1e-10   46.4   5.0   1   2   2.8e-09   5.9e-06   33.6   0.1   127   161    73   107    68   108 0.87 # 149738 # 150442 # 1 # ID=18189_105;partial=00;start_type=ATG;rbs_motif=GGAG/GAGG;rbs_spacer=5-10bp;gc_cont=0.684
NZ_CH899753.1|GCF_000152345.1_105         -            235 catechol_proteo      TIGR02439    288   8.1e-10   46.4   5.0   2   2    0.0028         6   13.7   0.0   177   192   126   141   125   143 0.87 # 149738 # 150442 # 1 # ID=18189_105;partial=00;start_type=ATG;rbs_motif=GGAG/GAGG;rbs_spacer=5-10bp;gc_cont=0.684
NZ_CH899761.1|GCF_000152365.1_237         -            235 catechol_proteo      TIGR02439    288   8.1e-10   46.4   5.0   1   2   2.8e-09   5.9e-06   33.6   0.1   127   161    73   107    68   108 0.87 # 328247 # 328951 # 1 # ID=515558_237;partial=00;start_type=ATG;rbs_motif=GGAG/GAGG;rbs_spacer=5-10bp;gc_cont=0.682
NZ_CH899761.1|GCF_000152365.1_237         -            235 catechol_proteo      TIGR02439    288   8.1e-10   46.4   5.0   2   2    0.0028         6   13.7   0.0   177   192   126   141   125   143 0.87 # 328247 # 328951 # 1 # ID=515558_237;partial=00;start_type=ATG;rbs_motif=GGAG/GAGG;rbs_spacer=5-10bp;gc_cont=0.682
NZ_CHFB01000001.1|GCF_001320425.1_2       -            235 catechol_proteo      TIGR02439    288   8.1e-10   46.4   5.0   1   2   2.8e-09   5.9e-06   33.6   0.1   127   161    73   107    68   108 0.87 # 721 # 1425 # -1 # ID=473724_2;partial=00;start_type=ATG;rbs_motif=GGAG/GAGG;rbs_spacer=5-10bp;gc_cont=0.684
NZ_CHFB01000001.1|GCF_001320425.1_2       -            235 catechol_proteo      TIGR02439    288   8.1e-10   46.4   5.0   2   2    0.0028         6   13.7   0.0   177   192   126   141   125   143 0.87 # 721 # 1425 # -1 # ID=473724_2;partial=00;start_type=ATG;rbs_motif=GGAG/GAGG;rbs_spacer=5-10bp;gc_cont=0.684
NZ_CHFC01000035.1|GCF_001320365.1_25      -            235 catechol_proteo      TIGR02439    288   8.1e-10   46.4   5.0   1   2   2.8e-09   5.9e-06   33.6   0.1   127   161    73   107    68   108 0.87 # 31642 # 32346 # 1 # ID=167750_25;partial=00;start_type=ATG;rbs_motif=GGAG/GAGG;rbs_spacer=5-10bp;gc_cont=0.684
NZ_CHFC01000035.1|GCF_001320365.1_25      -            235 catechol_proteo      TIGR02439    288   8.1e-10   46.4   5.0   2   2    0.0028         6   13.7   0.0   177   192   126   141   125   143 0.87 # 31642 # 32346 # 1 # ID=167750_25;partial=00;start_type=ATG;rbs_motif=GGAG/GAGG;rbs_spacer=5-10bp;gc_cont=0.684
NZ_CHFD01000023.1|GCF_001326935.1_26      -            235 catechol_proteo      TIGR02439    288   8.1e-10   46.4   5.0   1   2   2.8e-09   5.9e-06   33.6   0.1   127   161    73   107    68   108 0.87 # 31723 # 32427 # 1 # ID=313301_26;partial=00;start_type=ATG;rbs_motif=GGAG/GAGG;rbs_spacer=5-10bp;gc_cont=0.684
NZ_CHFD01000023.1|GCF_001326935.1_26      -            235 catechol_proteo      TIGR02439    288   8.1e-10   46.4   5.0   2   2    0.0028         6   13.7   0.0   177   192   126   141   125   143 0.87 # 31723 # 32427 # 1 # ID=313301_26;partial=00;start_type=ATG;rbs_motif=GGAG/GAGG;rbs_spacer=5-10bp;gc_cont=0.684
```
