## Supplementary material for "Phenolic acid-degrading *Paraburkholderia* prime decomposition in forest soil": consenTRAIT.dioxygenases.out (part 17 of 31)

```
NZ_CHFE01000032.1|GCF_001327235.1_25      -            235 catechol_proteo      TIGR02439    288   8.1e-10   46.4   5.0   1   2   2.8e-09   5.9e-06   33.6   0.1   127   161    73   107    68   108 0.87 # 31643 # 32347 # 1 # ID=69871_25;partial=00;start_type=ATG;rbs_motif=GGAG/GAGG;rbs_spacer=5-10bp;gc_cont=0.682
NZ_CHFE01000032.1|GCF_001327235.1_25      -            235 catechol_proteo      TIGR02439    288   8.1e-10   46.4   5.0   2   2    0.0028         6   13.7   0.0   177   192   126   141   125   143 0.87 # 31643 # 32347 # 1 # ID=69871_25;partial=00;start_type=ATG;rbs_motif=GGAG/GAGG;rbs_spacer=5-10bp;gc_cont=0.682
NZ_CHFI01000024.1|GCF_001327555.1_49      -            235 catechol_proteo      TIGR02439    288   8.1e-10   46.4   5.0   1   2   2.8e-09   5.9e-06   33.6   0.1   127   161    73   107    68   108 0.87 # 57111 # 57815 # -1 # ID=473592_49;partial=00;start_type=ATG;rbs_motif=GGAG/GAGG;rbs_spacer=5-10bp;gc_cont=0.684
NZ_CHFI01000024.1|GCF_001327555.1_49      -            235 catechol_proteo      TIGR02439    288   8.1e-10   46.4   5.0   2   2    0.0028         6   13.7   0.0   177   192   126   141   125   143 0.87 # 57111 # 57815 # -1 # ID=473592_49;partial=00;start_type=ATG;rbs_motif=GGAG/GAGG;rbs_spacer=5-10bp;gc_cont=0.684
NZ_CHKR01000028.1|GCF_001320465.1_25      -            235 catechol_proteo      TIGR02439    288   8.1e-10   46.4   5.0   1   2   2.8e-09   5.9e-06   33.6   0.1   127   161    73   107    68   108 0.87 # 32150 # 32854 # 1 # ID=12132_25;partial=00;start_type=ATG;rbs_motif=GGAG/GAGG;rbs_spacer=5-10bp;gc_cont=0.684
NZ_CHKR01000028.1|GCF_001320465.1_25      -            235 catechol_proteo      TIGR02439    288   8.1e-10   46.4   5.0   2   2    0.0028         6   13.7   0.0   177   192   126   141   125   143 0.87 # 32150 # 32854 # 1 # ID=12132_25;partial=00;start_type=ATG;rbs_motif=GGAG/GAGG;rbs_spacer=5-10bp;gc_cont=0.684
NZ_CHKS01000037.1|GCF_001320145.1_2       -            235 catechol_proteo      TIGR02439    288   8.1e-10   46.4   5.0   1   2   2.8e-09   5.9e-06   33.6   0.1   127   161    73   107    68   108 0.87 # 736 # 1440 # -1 # ID=30512_2;partial=00;start_type=ATG;rbs_motif=GGAG/GAGG;rbs_spacer=5-10bp;gc_cont=0.684
NZ_CHKS01000037.1|GCF_001320145.1_2       -            235 catechol_proteo      TIGR02439    288   8.1e-10   46.4   5.0   2   2    0.0028         6   13.7   0.0   177   192   126   141   125   143 0.87 # 736 # 1440 # -1 # ID=30512_2;partial=00;start_type=ATG;rbs_motif=GGAG/GAGG;rbs_spacer=5-10bp;gc_cont=0.684
NZ_CHKY01000029.1|GCF_001321585.1_25      -            235 catechol_proteo      TIGR02439    288   8.1e-10   46.4   5.0   1   2   2.8e-09   5.9e-06   33.6   0.1   127   161    73   107    68   108 0.87 # 32247 # 32951 # 1 # ID=262741_25;partial=00;start_type=ATG;rbs_motif=GGAG/GAGG;rbs_spacer=5-10bp;gc_cont=0.684
NZ_CHKY01000029.1|GCF_001321585.1_25      -            235 catechol_proteo      TIGR02439    288   8.1e-10   46.4   5.0   2   2    0.0028         6   13.7   0.0   177   192   126   141   125   143 0.87 # 32247 # 32951 # 1 # ID=262741_25;partial=00;start_type=ATG;rbs_motif=GGAG/GAGG;rbs_spacer=5-10bp;gc_cont=0.684
NZ_CIAS01000023.1|GCF_001327135.1_24      -            235 catechol_proteo      TIGR02439    288   8.1e-10   46.4   5.0   1   2   2.8e-09   5.9e-06   33.6   0.1   127   161    73   107    68   108 0.87 # 32201 # 32905 # 1 # ID=386843_24;partial=00;start_type=ATG;rbs_motif=GGAG/GAGG;rbs_spacer=5-10bp;gc_cont=0.684
NZ_CIAS01000023.1|GCF_001327135.1_24      -            235 catechol_proteo      TIGR02439    288   8.1e-10   46.4   5.0   2   2    0.0028         6   13.7   0.0   177   192   126   141   125   143 0.87 # 32201 # 32905 # 1 # ID=386843_24;partial=00;start_type=ATG;rbs_motif=GGAG/GAGG;rbs_spacer=5-10bp;gc_cont=0.684
NZ_CIAU01000037.1|GCF_001320725.1_25      -            235 catechol_proteo      TIGR02439    288   8.1e-10   46.4   5.0   1   2   2.8e-09   5.9e-06   33.6   0.1   127   161    73   107    68   108 0.87 # 31638 # 32342 # 1 # ID=94015_25;partial=00;start_type=ATG;rbs_motif=GGAG/GAGG;rbs_spacer=5-10bp;gc_cont=0.684
NZ_CIAU01000037.1|GCF_001320725.1_25      -            235 catechol_proteo      TIGR02439    288   8.1e-10   46.4   5.0   2   2    0.0028         6   13.7   0.0   177   192   126   141   125   143 0.87 # 31638 # 32342 # 1 # ID=94015_25;partial=00;start_type=ATG;rbs_motif=GGAG/GAGG;rbs_spacer=5-10bp;gc_cont=0.684
NZ_CIAV01000034.1|GCF_001327515.1_2       -            235 catechol_proteo      TIGR02439    288   8.1e-10   46.4   5.0   1   2   2.8e-09   5.9e-06   33.6   0.1   127   161    73   107    68   108 0.87 # 721 # 1425 # -1 # ID=448780_2;partial=00;start_type=ATG;rbs_motif=GGAG/GAGG;rbs_spacer=5-10bp;gc_cont=0.684
NZ_CIAV01000034.1|GCF_001327515.1_2       -            235 catechol_proteo      TIGR02439    288   8.1e-10   46.4   5.0   2   2    0.0028         6   13.7   0.0   177   192   126   141   125   143 0.87 # 721 # 1425 # -1 # ID=448780_2;partial=00;start_type=ATG;rbs_motif=GGAG/GAGG;rbs_spacer=5-10bp;gc_cont=0.684
NZ_CIAW01000031.1|GCF_001320645.1_25      -            235 catechol_proteo      TIGR02439    288   8.1e-10   46.4   5.0   1   2   2.8e-09   5.9e-06   33.6   0.1   127   161    73   107    68   108 0.87 # 32145 # 32849 # 1 # ID=4364_25;partial=00;start_type=ATG;rbs_motif=GGAG/GAGG;rbs_spacer=5-10bp;gc_cont=0.684
NZ_CIAW01000031.1|GCF_001320645.1_25      -            235 catechol_proteo      TIGR02439    288   8.1e-10   46.4   5.0   2   2    0.0028         6   13.7   0.0   177   192   126   141   125   143 0.87 # 32145 # 32849 # 1 # ID=4364_25;partial=00;start_type=ATG;rbs_motif=GGAG/GAGG;rbs_spacer=5-10bp;gc_cont=0.684
NZ_CIAY01000028.1|GCF_001327395.1_49      -            235 catechol_proteo      TIGR02439    288   8.1e-10   46.4   5.0   1   2   2.8e-09   5.9e-06   33.6   0.1   127   161    73   107    68   108 0.87 # 56696 # 57400 # -1 # ID=449861_49;partial=00;start_type=ATG;rbs_motif=GGAG/GAGG;rbs_spacer=5-10bp;gc_cont=0.684
NZ_CIAY01000028.1|GCF_001327395.1_49      -            235 catechol_proteo      TIGR02439    288   8.1e-10   46.4   5.0   2   2    0.0028         6   13.7   0.0   177   192   126   141   125   143 0.87 # 56696 # 57400 # -1 # ID=449861_49;partial=00;start_type=ATG;rbs_motif=GGAG/GAGG;rbs_spacer=5-10bp;gc_cont=0.684
NZ_CIBB01000028.1|GCF_001321245.1_24      -            235 catechol_proteo      TIGR02439    288   8.1e-10   46.4   5.0   1   2   2.8e-09   5.9e-06   33.6   0.1   127   161    73   107    68   108 0.87 # 32082 # 32786 # 1 # ID=288822_24;partial=00;start_type=ATG;rbs_motif=GGAG/GAGG;rbs_spacer=5-10bp;gc_cont=0.684
NZ_CIBB01000028.1|GCF_001321245.1_24      -            235 catechol_proteo      TIGR02439    288   8.1e-10   46.4   5.0   2   2    0.0028         6   13.7   0.0   177   192   126   141   125   143 0.87 # 32082 # 32786 # 1 # ID=288822_24;partial=00;start_type=ATG;rbs_motif=GGAG/GAGG;rbs_spacer=5-10bp;gc_cont=0.684
NZ_CIBE01000030.1|GCF_001321125.1_50      -            235 catechol_proteo      TIGR02439    288   8.1e-10   46.4   5.0   1   2   2.8e-09   5.9e-06   33.6   0.1   127   161    73   107    68   108 0.87 # 57226 # 57930 # -1 # ID=484563_50;partial=00;start_type=ATG;rbs_motif=GGAG/GAGG;rbs_spacer=5-10bp;gc_cont=0.684
NZ_CIBE01000030.1|GCF_001321125.1_50      -            235 catechol_proteo      TIGR02439    288   8.1e-10   46.4   5.0   2   2    0.0028         6   13.7   0.0   177   192   126   141   125   143 0.87 # 57226 # 57930 # -1 # ID=484563_50;partial=00;start_type=ATG;rbs_motif=GGAG/GAGG;rbs_spacer=5-10bp;gc_cont=0.684
NZ_CIBF01000026.1|GCF_001321485.1_50      -            235 catechol_proteo      TIGR02439    288   8.1e-10   46.4   5.0   1   2   2.8e-09   5.9e-06   33.6   0.1   127   161    73   107    68   108 0.87 # 57223 # 57927 # -1 # ID=239524_50;partial=00;start_type=ATG;rbs_motif=GGAG/GAGG;rbs_spacer=5-10bp;gc_cont=0.684
NZ_CIBF01000026.1|GCF_001321485.1_50      -            235 catechol_proteo      TIGR02439    288   8.1e-10   46.4   5.0   2   2    0.0028         6   13.7   0.0   177   192   126   141   125   143 0.87 # 57223 # 57927 # -1 # ID=239524_50;partial=00;start_type=ATG;rbs_motif=GGAG/GAGG;rbs_spacer=5-10bp;gc_cont=0.684
NZ_CIBL01000030.1|GCF_001321445.1_50      -            235 catechol_proteo      TIGR02439    288   8.1e-10   46.4   5.0   1   2   2.8e-09   5.9e-06   33.6   0.1   127   161    73   107    68   108 0.87 # 57220 # 57924 # -1 # ID=493648_50;partial=00;start_type=ATG;rbs_motif=GGAG/GAGG;rbs_spacer=5-10bp;gc_cont=0.684
NZ_CIBL01000030.1|GCF_001321445.1_50      -            235 catechol_proteo      TIGR02439    288   8.1e-10   46.4   5.0   2   2    0.0028         6   13.7   0.0   177   192   126   141   125   143 0.87 # 57220 # 57924 # -1 # ID=493648_50;partial=00;start_type=ATG;rbs_motif=GGAG/GAGG;rbs_spacer=5-10bp;gc_cont=0.684
NZ_CIGK01000027.1|GCF_001327335.1_25      -            235 catechol_proteo      TIGR02439    288   8.1e-10   46.4   5.0   1   2   2.8e-09   5.9e-06   33.6   0.1   127   161    73   107    68   108 0.87 # 32855 # 33559 # 1 # ID=230351_25;partial=00;start_type=ATG;rbs_motif=GGAG/GAGG;rbs_spacer=5-10bp;gc_cont=0.684
NZ_CIGK01000027.1|GCF_001327335.1_25      -            235 catechol_proteo      TIGR02439    288   8.1e-10   46.4   5.0   2   2    0.0028         6   13.7   0.0   177   192   126   141   125   143 0.87 # 32855 # 33559 # 1 # ID=230351_25;partial=00;start_type=ATG;rbs_motif=GGAG/GAGG;rbs_spacer=5-10bp;gc_cont=0.684
NZ_CIGP01000011.1|GCF_001326955.1_33      -            235 catechol_proteo      TIGR02439    288   8.1e-10   46.4   5.0   1   2   2.8e-09   5.9e-06   33.6   0.1   127   161    73   107    68   108 0.87 # 40362 # 41066 # -1 # ID=423473_33;partial=00;start_type=ATG;rbs_motif=GGAG/GAGG;rbs_spacer=5-10bp;gc_cont=0.684
NZ_CIGP01000011.1|GCF_001326955.1_33      -            235 catechol_proteo      TIGR02439    288   8.1e-10   46.4   5.0   2   2    0.0028         6   13.7   0.0   177   192   126   141   125   143 0.87 # 40362 # 41066 # -1 # ID=423473_33;partial=00;start_type=ATG;rbs_motif=GGAG/GAGG;rbs_spacer=5-10bp;gc_cont=0.684
NZ_CIGS01000026.1|GCF_001321525.1_50      -            235 catechol_proteo      TIGR02439    288   8.1e-10   46.4   5.0   1   2   2.8e-09   5.9e-06   33.6   0.1   127   161    73   107    68   108 0.87 # 57221 # 57925 # -1 # ID=169830_50;partial=00;start_type=ATG;rbs_motif=GGAG/GAGG;rbs_spacer=5-10bp;gc_cont=0.684
NZ_CIGS01000026.1|GCF_001321525.1_50      -            235 catechol_proteo      TIGR02439    288   8.1e-10   46.4   5.0   2   2    0.0028         6   13.7   0.0   177   192   126   141   125   143 0.87 # 57221 # 57925 # -1 # ID=169830_50;partial=00;start_type=ATG;rbs_motif=GGAG/GAGG;rbs_spacer=5-10bp;gc_cont=0.684
NZ_CIGV01000027.1|GCF_001321045.1_25      -            235 catechol_proteo      TIGR02439    288   8.1e-10   46.4   5.0   1   2   2.8e-09   5.9e-06   33.6   0.1   127   161    73   107    68   108 0.87 # 32265 # 32969 # 1 # ID=486861_25;partial=00;start_type=ATG;rbs_motif=GGAG/GAGG;rbs_spacer=5-10bp;gc_cont=0.684
NZ_CIGV01000027.1|GCF_001321045.1_25      -            235 catechol_proteo      TIGR02439    288   8.1e-10   46.4   5.0   2   2    0.0028         6   13.7   0.0   177   192   126   141   125   143 0.87 # 32265 # 32969 # 1 # ID=486861_25;partial=00;start_type=ATG;rbs_motif=GGAG/GAGG;rbs_spacer=5-10bp;gc_cont=0.684
NZ_CIGX01000029.1|GCF_001321105.1_25      -            235 catechol_proteo      TIGR02439    288   8.1e-10   46.4   5.0   1   2   2.8e-09   5.9e-06   33.6   0.1   127   161    73   107    68   108 0.87 # 32240 # 32944 # 1 # ID=377170_25;partial=00;start_type=ATG;rbs_motif=GGAG/GAGG;rbs_spacer=5-10bp;gc_cont=0.684
NZ_CIGX01000029.1|GCF_001321105.1_25      -            235 catechol_proteo      TIGR02439    288   8.1e-10   46.4   5.0   2   2    0.0028         6   13.7   0.0   177   192   126   141   125   143 0.87 # 32240 # 32944 # 1 # ID=377170_25;partial=00;start_type=ATG;rbs_motif=GGAG/GAGG;rbs_spacer=5-10bp;gc_cont=0.684
NZ_CIHR01000027.1|GCF_001320825.1_50      -            235 catechol_proteo      TIGR02439    288   8.1e-10   46.4   5.0   1   2   2.8e-09   5.9e-06   33.6   0.1   127   161    73   107    68   108 0.87 # 57211 # 57915 # -1 # ID=74585_50;partial=00;start_type=ATG;rbs_motif=GGAG/GAGG;rbs_spacer=5-10bp;gc_cont=0.684
NZ_CIHR01000027.1|GCF_001320825.1_50      -            235 catechol_proteo      TIGR02439    288   8.1e-10   46.4   5.0   2   2    0.0028         6   13.7   0.0   177   192   126   141   125   143 0.87 # 57211 # 57915 # -1 # ID=74585_50;partial=00;start_type=ATG;rbs_motif=GGAG/GAGG;rbs_spacer=5-10bp;gc_cont=0.684
NZ_CIJK01000026.1|GCF_001321565.1_25      -            235 catechol_proteo      TIGR02439    288   8.1e-10   46.4   5.0   1   2   2.8e-09   5.9e-06   33.6   0.1   127   161    73   107    68   108 0.87 # 32571 # 33275 # 1 # ID=485655_25;partial=00;start_type=ATG;rbs_motif=GGAG/GAGG;rbs_spacer=5-10bp;gc_cont=0.684
NZ_CIJK01000026.1|GCF_001321565.1_25      -            235 catechol_proteo      TIGR02439    288   8.1e-10   46.4   5.0   2   2    0.0028         6   13.7   0.0   177   192   126   141   125   143 0.87 # 32571 # 33275 # 1 # ID=485655_25;partial=00;start_type=ATG;rbs_motif=GGAG/GAGG;rbs_spacer=5-10bp;gc_cont=0.684
NZ_CIJQ01000029.1|GCF_001321185.1_24      -            235 catechol_proteo      TIGR02439    288   8.1e-10   46.4   5.0   1   2   2.8e-09   5.9e-06   33.6   0.1   127   161    73   107    68   108 0.87 # 32042 # 32746 # 1 # ID=428646_24;partial=00;start_type=ATG;rbs_motif=GGAG/GAGG;rbs_spacer=5-10bp;gc_cont=0.684
NZ_CIJQ01000029.1|GCF_001321185.1_24      -            235 catechol_proteo      TIGR02439    288   8.1e-10   46.4   5.0   2   2    0.0028         6   13.7   0.0   177   192   126   141   125   143 0.87 # 32042 # 32746 # 1 # ID=428646_24;partial=00;start_type=ATG;rbs_motif=GGAG/GAGG;rbs_spacer=5-10bp;gc_cont=0.684
NZ_CIJT01000030.1|GCF_001321015.1_50      -            235 catechol_proteo      TIGR02439    288   8.1e-10   46.4   5.0   1   2   2.8e-09   5.9e-06   33.6   0.1   127   161    73   107    68   108 0.87 # 57211 # 57915 # -1 # ID=445342_50;partial=00;start_type=ATG;rbs_motif=GGAG/GAGG;rbs_spacer=5-10bp;gc_cont=0.684
NZ_CIJT01000030.1|GCF_001321015.1_50      -            235 catechol_proteo      TIGR02439    288   8.1e-10   46.4   5.0   2   2    0.0028         6   13.7   0.0   177   192   126   141   125   143 0.87 # 57211 # 57915 # -1 # ID=445342_50;partial=00;start_type=ATG;rbs_motif=GGAG/GAGG;rbs_spacer=5-10bp;gc_cont=0.684
NZ_CIKM01000025.1|GCF_001321145.1_50      -            235 catechol_proteo      TIGR02439    288   8.1e-10   46.4   5.0   1   2   2.8e-09   5.9e-06   33.6   0.1   127   161    73   107    68   108 0.87 # 58160 # 58864 # -1 # ID=386339_50;partial=00;start_type=ATG;rbs_motif=GGAG/GAGG;rbs_spacer=5-10bp;gc_cont=0.684
NZ_CIKM01000025.1|GCF_001321145.1_50      -            235 catechol_proteo      TIGR02439    288   8.1e-10   46.4   5.0   2   2    0.0028         6   13.7   0.0   177   192   126   141   125   143 0.87 # 58160 # 58864 # -1 # ID=386339_50;partial=00;start_type=ATG;rbs_motif=GGAG/GAGG;rbs_spacer=5-10bp;gc_cont=0.684
NZ_CM000775.1|GCF_000193475.1_178         -            235 catechol_proteo      TIGR02439    288   8.1e-10   46.4   5.0   1   2   2.8e-09   5.9e-06   33.6   0.1   127   161    73   107    68   108 0.87 # 219668 # 220372 # -1 # ID=75438_178;partial=00;start_type=ATG;rbs_motif=GGAG/GAGG;rbs_spacer=5-10bp;gc_cont=0.684
NZ_CM000775.1|GCF_000193475.1_178         -            235 catechol_proteo      TIGR02439    288   8.1e-10   46.4   5.0   2   2    0.0028         6   13.7   0.0   177   192   126   141   125   143 0.87 # 219668 # 220372 # -1 # ID=75438_178;partial=00;start_type=ATG;rbs_motif=GGAG/GAGG;rbs_spacer=5-10bp;gc_cont=0.684
NZ_CM000833.1|GCF_000193455.1_702         -            235 catechol_proteo      TIGR02439    288   8.1e-10   46.4   5.0   1   2   2.8e-09   5.9e-06   33.6   0.1   127   161    73   107    68   108 0.87 # 947238 # 947942 # 1 # ID=44656_702;partial=00;start_type=ATG;rbs_motif=GGAG/GAGG;rbs_spacer=5-10bp;gc_cont=0.684
NZ_CM000833.1|GCF_000193455.1_702         -            235 catechol_proteo      TIGR02439    288   8.1e-10   46.4   5.0   2   2    0.0028         6   13.7   0.0   177   192   126   141   125   143 0.87 # 947238 # 947942 # 1 # ID=44656_702;partial=00;start_type=ATG;rbs_motif=GGAG/GAGG;rbs_spacer=5-10bp;gc_cont=0.684
NZ_CM001157.1|GCF_000195145.1_1364        -            235 catechol_proteo      TIGR02439    288   8.1e-10   46.4   5.0   1   2   2.8e-09   5.9e-06   33.6   0.1   127   161    73   107    68   108 0.87 # 1761460 # 1762164 # 1 # ID=537430_1364;partial=00;start_type=ATG;rbs_motif=GGAG/GAGG;rbs_spacer=5-10bp;gc_cont=0.684
NZ_CM001157.1|GCF_000195145.1_1364        -            235 catechol_proteo      TIGR02439    288   8.1e-10   46.4   5.0   2   2    0.0028         6   13.7   0.0   177   192   126   141   125   143 0.87 # 1761460 # 1762164 # 1 # ID=537430_1364;partial=00;start_type=ATG;rbs_motif=GGAG/GAGG;rbs_spacer=5-10bp;gc_cont=0.684
NZ_CM003020.1|GCF_000775165.1_364         -            235 catechol_proteo      TIGR02439    288   8.1e-10   46.4   5.0   1   2   2.8e-09   5.9e-06   33.6   0.1   127   161    73   107    68   108 0.87 # 477302 # 478006 # -1 # ID=443612_364;partial=00;start_type=ATG;rbs_motif=GGAG/GAGG;rbs_spacer=5-10bp;gc_cont=0.682
NZ_CM003020.1|GCF_000775165.1_364         -            235 catechol_proteo      TIGR02439    288   8.1e-10   46.4   5.0   2   2    0.0028         6   13.7   0.0   177   192   126   141   125   143 0.87 # 477302 # 478006 # -1 # ID=443612_364;partial=00;start_type=ATG;rbs_motif=GGAG/GAGG;rbs_spacer=5-10bp;gc_cont=0.682
NZ_CM003195.1|GCF_000970955.1_2073        -            235 catechol_proteo      TIGR02439    288   8.1e-10   46.4   5.0   1   2   2.8e-09   5.9e-06   33.6   0.1   127   161    73   107    68   108 0.87 # 2603654 # 2604358 # -1 # ID=413992_2073;partial=00;start_type=ATG;rbs_motif=GGAG/GAGG;rbs_spacer=5-10bp;gc_cont=0.682
NZ_CM003195.1|GCF_000970955.1_2073        -            235 catechol_proteo      TIGR02439    288   8.1e-10   46.4   5.0   2   2    0.0028         6   13.7   0.0   177   192   126   141   125   143 0.87 # 2603654 # 2604358 # -1 # ID=413992_2073;partial=00;start_type=ATG;rbs_motif=GGAG/GAGG;rbs_spacer=5-10bp;gc_cont=0.682
NZ_CM003197.1|GCF_000970935.1_712         -            235 catechol_proteo      TIGR02439    288   8.1e-10   46.4   5.0   1   2   2.8e-09   5.9e-06   33.6   0.1   127   161    73   107    68   108 0.87 # 956510 # 957214 # 1 # ID=251069_712;partial=00;start_type=ATG;rbs_motif=GGAG/GAGG;rbs_spacer=5-10bp;gc_cont=0.684
NZ_CM003197.1|GCF_000970935.1_712         -            235 catechol_proteo      TIGR02439    288   8.1e-10   46.4   5.0   2   2    0.0028         6   13.7   0.0   177   192   126   141   125   143 0.87 # 956510 # 957214 # 1 # ID=251069_712;partial=00;start_type=ATG;rbs_motif=GGAG/GAGG;rbs_spacer=5-10bp;gc_cont=0.684
NZ_CM007659.1|GCF_001974745.1_317         -            235 catechol_proteo      TIGR02439    288   8.1e-10   46.4   5.0   1   2   2.8e-09   5.9e-06   33.6   0.1   127   161    73   107    68   108 0.87 # 408271 # 408975 # 1 # ID=147550_317;partial=00;start_type=ATG;rbs_motif=GGAG/GAGG;rbs_spacer=5-10bp;gc_cont=0.681
NZ_CM007659.1|GCF_001974745.1_317         -            235 catechol_proteo      TIGR02439    288   8.1e-10   46.4   5.0   2   2    0.0028         6   13.7   0.0   177   192   126   141   125   143 0.87 # 408271 # 408975 # 1 # ID=147550_317;partial=00;start_type=ATG;rbs_motif=GGAG/GAGG;rbs_spacer=5-10bp;gc_cont=0.681
NZ_CP004002.1|GCF_000511895.1_1497        -            235 catechol_proteo      TIGR02439    288   8.1e-10   46.4   5.0   1   2   2.8e-09   5.9e-06   33.6   0.1   127   161    73   107    68   108 0.87 # 1956822 # 1957526 # 1 # ID=431663_1497;partial=00;start_type=ATG;rbs_motif=GGAG/GAGG;rbs_spacer=5-10bp;gc_cont=0.684
NZ_CP004002.1|GCF_000511895.1_1497        -            235 catechol_proteo      TIGR02439    288   8.1e-10   46.4   5.0   2   2    0.0028         6   13.7   0.0   177   192   126   141   125   143 0.87 # 1956822 # 1957526 # 1 # ID=431663_1497;partial=00;start_type=ATG;rbs_motif=GGAG/GAGG;rbs_spacer=5-10bp;gc_cont=0.684
NZ_CP004004.1|GCF_000511915.1_1258        -            235 catechol_proteo      TIGR02439    288   8.1e-10   46.4   5.0   1   2   2.8e-09   5.9e-06   33.6   0.1   127   161    73   107    68   108 0.87 # 1591478 # 1592182 # -1 # ID=189857_1258;partial=00;start_type=ATG;rbs_motif=GGAG/GAGG;rbs_spacer=5-10bp;gc_cont=0.684
NZ_CP004004.1|GCF_000511915.1_1258        -            235 catechol_proteo      TIGR02439    288   8.1e-10   46.4   5.0   2   2    0.0028         6   13.7   0.0   177   192   126   141   125   143 0.87 # 1591478 # 1592182 # -1 # ID=189857_1258;partial=00;start_type=ATG;rbs_motif=GGAG/GAGG;rbs_spacer=5-10bp;gc_cont=0.684
NZ_CP004024.1|GCF_000520895.1_1310        -            235 catechol_proteo      TIGR02439    288   8.1e-10   46.4   5.0   1   2   2.8e-09   5.9e-06   33.6   0.1   127   161    73   107    68   108 0.87 # 1648482 # 1649186 # -1 # ID=412300_1310;partial=00;start_type=ATG;rbs_motif=GGAG/GAGG;rbs_spacer=5-10bp;gc_cont=0.684
NZ_CP004024.1|GCF_000520895.1_1310        -            235 catechol_proteo      TIGR02439    288   8.1e-10   46.4   5.0   2   2    0.0028         6   13.7   0.0   177   192   126   141   125   143 0.87 # 1648482 # 1649186 # -1 # ID=412300_1310;partial=00;start_type=ATG;rbs_motif=GGAG/GAGG;rbs_spacer=5-10bp;gc_cont=0.684
NZ_CP004043.1|GCF_000521645.1_1193        -            235 catechol_proteo      TIGR02439    288   8.1e-10   46.4   5.0   1   2   2.8e-09   5.9e-06   33.6   0.1   127   161    73   107    68   108 0.87 # 1586908 # 1587612 # 1 # ID=44523_1193;partial=00;start_type=ATG;rbs_motif=GGAG/GAGG;rbs_spacer=5-10bp;gc_cont=0.684
NZ_CP004043.1|GCF_000521645.1_1193        -            235 catechol_proteo      TIGR02439    288   8.1e-10   46.4   5.0   2   2    0.0028         6   13.7   0.0   177   192   126   141   125   143 0.87 # 1586908 # 1587612 # 1 # ID=44523_1193;partial=00;start_type=ATG;rbs_motif=GGAG/GAGG;rbs_spacer=5-10bp;gc_cont=0.684
NZ_CP004369.1|GCF_000583835.1_202         -            235 catechol_proteo      TIGR02439    288   8.1e-10   46.4   5.0   1   2   2.8e-09   5.9e-06   33.6   0.1   127   161    73   107    68   108 0.87 # 294086 # 294790 # 1 # ID=342087_202;partial=00;start_type=ATG;rbs_motif=GGAG/GAGG;rbs_spacer=5-10bp;gc_cont=0.681
NZ_CP004369.1|GCF_000583835.1_202         -            235 catechol_proteo      TIGR02439    288   8.1e-10   46.4   5.0   2   2    0.0028         6   13.7   0.0   177   192   126   141   125   143 0.87 # 294086 # 294790 # 1 # ID=342087_202;partial=00;start_type=ATG;rbs_motif=GGAG/GAGG;rbs_spacer=5-10bp;gc_cont=0.681
NZ_CP004378.1|GCF_000764575.1_1337        -            235 catechol_proteo      TIGR02439    288   8.1e-10   46.4   5.0   1   2   2.8e-09   5.9e-06   33.6   0.1   127   161    73   107    68   108 0.87 # 1672748 # 1673452 # -1 # ID=197320_1337;partial=00;start_type=ATG;rbs_motif=GGAG/GAGG;rbs_spacer=5-10bp;gc_cont=0.684
NZ_CP004378.1|GCF_000764575.1_1337        -            235 catechol_proteo      TIGR02439    288   8.1e-10   46.4   5.0   2   2    0.0028         6   13.7   0.0   177   192   126   141   125   143 0.87 # 1672748 # 1673452 # -1 # ID=197320_1337;partial=00;start_type=ATG;rbs_motif=GGAG/GAGG;rbs_spacer=5-10bp;gc_cont=0.684
NZ_CP004380.1|GCF_000959125.1_944         -            235 catechol_proteo      TIGR02439    288   8.1e-10   46.4   5.0   1   2   2.8e-09   5.9e-06   33.6   0.1   127   161    73   107    68   108 0.87 # 1191805 # 1192509 # -1 # ID=258800_944;partial=00;start_type=ATG;rbs_motif=GGAG/GAGG;rbs_spacer=5-10bp;gc_cont=0.684
NZ_CP004380.1|GCF_000959125.1_944         -            235 catechol_proteo      TIGR02439    288   8.1e-10   46.4   5.0   2   2    0.0028         6   13.7   0.0   177   192   126   141   125   143 0.87 # 1191805 # 1192509 # -1 # ID=258800_944;partial=00;start_type=ATG;rbs_motif=GGAG/GAGG;rbs_spacer=5-10bp;gc_cont=0.684
NZ_CP007801.1|GCF_000762285.1_1293        -            235 catechol_proteo      TIGR02439    288   8.1e-10   46.4   5.0   1   2   2.8e-09   5.9e-06   33.6   0.1   127   161    73   107    68   108 0.87 # 1586938 # 1587642 # 1 # ID=193323_1293;partial=00;start_type=ATG;rbs_motif=GGAG/GAGG;rbs_spacer=5-10bp;gc_cont=0.684
NZ_CP007801.1|GCF_000762285.1_1293        -            235 catechol_proteo      TIGR02439    288   8.1e-10   46.4   5.0   2   2    0.0028         6   13.7   0.0   177   192   126   141   125   143 0.87 # 1586938 # 1587642 # 1 # ID=193323_1293;partial=00;start_type=ATG;rbs_motif=GGAG/GAGG;rbs_spacer=5-10bp;gc_cont=0.684
NZ_CP008705.1|GCF_000755865.1_1311        -            235 catechol_proteo      TIGR02439    288   8.1e-10   46.4   5.0   1   2   2.8e-09   5.9e-06   33.6   0.1   127   161    73   107    68   108 0.87 # 1595541 # 1596245 # -1 # ID=62256_1311;partial=00;start_type=ATG;rbs_motif=GGAG/GAGG;rbs_spacer=5-10bp;gc_cont=0.684
NZ_CP008705.1|GCF_000755865.1_1311        -            235 catechol_proteo      TIGR02439    288   8.1e-10   46.4   5.0   2   2    0.0028         6   13.7   0.0   177   192   126   141   125   143 0.87 # 1595541 # 1596245 # -1 # ID=62256_1311;partial=00;start_type=ATG;rbs_motif=GGAG/GAGG;rbs_spacer=5-10bp;gc_cont=0.684
NZ_CP008710.1|GCF_000755845.1_523         -            235 catechol_proteo      TIGR02439    288   8.1e-10   46.4   5.0   1   2   2.8e-09   5.9e-06   33.6   0.1   127   161    73   107    68   108 0.87 # 618280 # 618984 # -1 # ID=252138_523;partial=00;start_type=ATG;rbs_motif=GGAG/GAGG;rbs_spacer=5-10bp;gc_cont=0.684
NZ_CP008710.1|GCF_000755845.1_523         -            235 catechol_proteo      TIGR02439    288   8.1e-10   46.4   5.0   2   2    0.0028         6   13.7   0.0   177   192   126   141   125   143 0.87 # 618280 # 618984 # -1 # ID=252138_523;partial=00;start_type=ATG;rbs_motif=GGAG/GAGG;rbs_spacer=5-10bp;gc_cont=0.684
NZ_CP008722.1|GCF_000755885.1_273         -            235 catechol_proteo      TIGR02439    288   8.1e-10   46.4   5.0   1   2   2.8e-09   5.9e-06   33.6   0.1   127   161    73   107    68   108 0.87 # 354370 # 355074 # -1 # ID=380040_273;partial=00;start_type=ATG;rbs_motif=GGAG/GAGG;rbs_spacer=5-10bp;gc_cont=0.684
NZ_CP008722.1|GCF_000755885.1_273         -            235 catechol_proteo      TIGR02439    288   8.1e-10   46.4   5.0   2   2    0.0028         6   13.7   0.0   177   192   126   141   125   143 0.87 # 354370 # 355074 # -1 # ID=380040_273;partial=00;start_type=ATG;rbs_motif=GGAG/GAGG;rbs_spacer=5-10bp;gc_cont=0.684
NZ_CP008731.1|GCF_000756025.1_810         -            235 catechol_proteo      TIGR02439    288   8.1e-10   46.4   5.0   1   2   2.8e-09   5.9e-06   33.6   0.1   127   161    73   107    68   108 0.87 # 983316 # 984020 # -1 # ID=193314_810;partial=00;start_type=ATG;rbs_motif=GGAG/GAGG;rbs_spacer=5-10bp;gc_cont=0.684
NZ_CP008731.1|GCF_000756025.1_810         -            235 catechol_proteo      TIGR02439    288   8.1e-10   46.4   5.0   2   2    0.0028         6   13.7   0.0   177   192   126   141   125   143 0.87 # 983316 # 984020 # -1 # ID=193314_810;partial=00;start_type=ATG;rbs_motif=GGAG/GAGG;rbs_spacer=5-10bp;gc_cont=0.684
NZ_CP008759.1|GCF_000756145.1_1761        -            235 catechol_proteo      TIGR02439    288   8.1e-10   46.4   5.0   1   2   2.8e-09   5.9e-06   33.6   0.1   127   161    73   107    68   108 0.87 # 2258689 # 2259393 # -1 # ID=181269_1761;partial=00;start_type=ATG;rbs_motif=GGAG/GAGG;rbs_spacer=5-10bp;gc_cont=0.684
NZ_CP008759.1|GCF_000756145.1_1761        -            235 catechol_proteo      TIGR02439    288   8.1e-10   46.4   5.0   2   2    0.0028         6   13.7   0.0   177   192   126   141   125   143 0.87 # 2258689 # 2259393 # -1 # ID=181269_1761;partial=00;start_type=ATG;rbs_motif=GGAG/GAGG;rbs_spacer=5-10bp;gc_cont=0.684
NZ_CP008763.1|GCF_000756105.1_1383        -            235 catechol_proteo      TIGR02439    288   8.1e-10   46.4   5.0   1   2   2.8e-09   5.9e-06   33.6   0.1   127   161    73   107    68   108 0.87 # 1780820 # 1781524 # 1 # ID=165545_1383;partial=00;start_type=ATG;rbs_motif=GGAG/GAGG;rbs_spacer=5-10bp;gc_cont=0.682
NZ_CP008763.1|GCF_000756105.1_1383        -            235 catechol_proteo      TIGR02439    288   8.1e-10   46.4   5.0   2   2    0.0028         6   13.7   0.0   177   192   126   141   125   143 0.87 # 1780820 # 1781524 # 1 # ID=165545_1383;partial=00;start_type=ATG;rbs_motif=GGAG/GAGG;rbs_spacer=5-10bp;gc_cont=0.682
NZ_CP008778.1|GCF_000756185.1_1493        -            235 catechol_proteo      TIGR02439    288   8.1e-10   46.4   5.0   1   2   2.8e-09   5.9e-06   33.6   0.1   127   161    73   107    68   108 0.87 # 1886911 # 1887615 # -1 # ID=57345_1493;partial=00;start_type=ATG;rbs_motif=GGAG/GAGG;rbs_spacer=5-10bp;gc_cont=0.684
NZ_CP008778.1|GCF_000756185.1_1493        -            235 catechol_proteo      TIGR02439    288   8.1e-10   46.4   5.0   2   2    0.0028         6   13.7   0.0   177   192   126   141   125   143 0.87 # 1886911 # 1887615 # -1 # ID=57345_1493;partial=00;start_type=ATG;rbs_motif=GGAG/GAGG;rbs_spacer=5-10bp;gc_cont=0.684
NZ_CP008779.1|GCF_000756165.1_478         -            235 catechol_proteo      TIGR02439    288   8.1e-10   46.4   5.0   1   2   2.8e-09   5.9e-06   33.6   0.1   127   161    73   107    68   108 0.87 # 614633 # 615337 # -1 # ID=92333_478;partial=00;start_type=ATG;rbs_motif=GGAG/GAGG;rbs_spacer=5-10bp;gc_cont=0.682
NZ_CP008779.1|GCF_000756165.1_478         -            235 catechol_proteo      TIGR02439    288   8.1e-10   46.4   5.0   2   2    0.0028         6   13.7   0.0   177   192   126   141   125   143 0.87 # 614633 # 615337 # -1 # ID=92333_478;partial=00;start_type=ATG;rbs_motif=GGAG/GAGG;rbs_spacer=5-10bp;gc_cont=0.682
NZ_CP008782.1|GCF_000756125.1_710         -            235 catechol_proteo      TIGR02439    288   8.1e-10   46.4   5.0   1   2   2.8e-09   5.9e-06   33.6   0.1   127   161    73   107    68   108 0.87 # 899120 # 899824 # -1 # ID=69839_710;partial=00;start_type=ATG;rbs_motif=GGAG/GAGG;rbs_spacer=5-10bp;gc_cont=0.684
NZ_CP008782.1|GCF_000756125.1_710         -            235 catechol_proteo      TIGR02439    288   8.1e-10   46.4   5.0   2   2    0.0028         6   13.7   0.0   177   192   126   141   125   143 0.87 # 899120 # 899824 # -1 # ID=69839_710;partial=00;start_type=ATG;rbs_motif=GGAG/GAGG;rbs_spacer=5-10bp;gc_cont=0.684
NZ_CP008783.1|GCF_000756065.1_2153        -            235 catechol_proteo      TIGR02439    288   8.1e-10   46.4   5.0   1   2   2.8e-09   5.9e-06   33.6   0.1   127   161    73   107    68   108 0.87 # 2788381 # 2789085 # 1 # ID=164036_2153;partial=00;start_type=ATG;rbs_motif=GGAG/GAGG;rbs_spacer=5-10bp;gc_cont=0.682
NZ_CP008783.1|GCF_000756065.1_2153        -            235 catechol_proteo      TIGR02439    288   8.1e-10   46.4   5.0   2   2    0.0028         6   13.7   0.0   177   192   126   141   125   143 0.87 # 2788381 # 2789085 # 1 # ID=164036_2153;partial=00;start_type=ATG;rbs_motif=GGAG/GAGG;rbs_spacer=5-10bp;gc_cont=0.682
NZ_CP008835.1|GCF_000756085.1_438         -            235 catechol_proteo      TIGR02439    288   8.1e-10   46.4   5.0   1   2   2.8e-09   5.9e-06   33.6   0.1   127   161    73   107    68   108 0.87 # 618021 # 618725 # 1 # ID=147818_438;partial=00;start_type=ATG;rbs_motif=GGAG/GAGG;rbs_spacer=5-10bp;gc_cont=0.684
NZ_CP008835.1|GCF_000756085.1_438         -            235 catechol_proteo      TIGR02439    288   8.1e-10   46.4   5.0   2   2    0.0028         6   13.7   0.0   177   192   126   141   125   143 0.87 # 618021 # 618725 # 1 # ID=147818_438;partial=00;start_type=ATG;rbs_motif=GGAG/GAGG;rbs_spacer=5-10bp;gc_cont=0.684
NZ_CP008891.1|GCF_000755945.1_1390        -            235 catechol_proteo      TIGR02439    288   8.1e-10   46.4   5.0   1   2   2.8e-09   5.9e-06   33.6   0.1   127   161    73   107    68   108 0.87 # 1839135 # 1839839 # 1 # ID=227116_1390;partial=00;start_type=ATG;rbs_motif=GGAG/GAGG;rbs_spacer=5-10bp;gc_cont=0.684
NZ_CP008891.1|GCF_000755945.1_1390        -            235 catechol_proteo      TIGR02439    288   8.1e-10   46.4   5.0   2   2    0.0028         6   13.7   0.0   177   192   126   141   125   143 0.87 # 1839135 # 1839839 # 1 # ID=227116_1390;partial=00;start_type=ATG;rbs_motif=GGAG/GAGG;rbs_spacer=5-10bp;gc_cont=0.684
NZ_CP008893.1|GCF_000755905.1_2           -            235 catechol_proteo      TIGR02439    288   8.1e-10   46.4   5.0   1   2   2.8e-09   5.9e-06   33.6   0.1   127   161    73   107    68   108 0.87 # 76 # 780 # -1 # ID=374082_2;partial=00;start_type=ATG;rbs_motif=GGAG/GAGG;rbs_spacer=5-10bp;gc_cont=0.684
NZ_CP008893.1|GCF_000755905.1_2           -            235 catechol_proteo      TIGR02439    288   8.1e-10   46.4   5.0   2   2    0.0028         6   13.7   0.0   177   192   126   141   125   143 0.87 # 76 # 780 # -1 # ID=374082_2;partial=00;start_type=ATG;rbs_motif=GGAG/GAGG;rbs_spacer=5-10bp;gc_cont=0.684
NZ_CP008910.1|GCF_000755965.1_39          -            235 catechol_proteo      TIGR02439    288   8.1e-10   46.4   5.0   1   2   2.8e-09   5.9e-06   33.6   0.1   127   161    73   107    68   108 0.87 # 47147 # 47851 # -1 # ID=14088_39;partial=00;start_type=ATG;rbs_motif=GGAG/GAGG;rbs_spacer=5-10bp;gc_cont=0.682
NZ_CP008910.1|GCF_000755965.1_39          -            235 catechol_proteo      TIGR02439    288   8.1e-10   46.4   5.0   2   2    0.0028         6   13.7   0.0   177   192   126   141   125   143 0.87 # 47147 # 47851 # -1 # ID=14088_39;partial=00;start_type=ATG;rbs_motif=GGAG/GAGG;rbs_spacer=5-10bp;gc_cont=0.682
NZ_CP008912.1|GCF_000755925.1_526         -            235 catechol_proteo      TIGR02439    288   8.1e-10   46.4   5.0   1   2   2.8e-09   5.9e-06   33.6   0.1   127   161    73   107    68   108 0.87 # 678349 # 679053 # -1 # ID=72490_526;partial=00;start_type=ATG;rbs_motif=GGAG/GAGG;rbs_spacer=5-10bp;gc_cont=0.684
NZ_CP008912.1|GCF_000755925.1_526         -            235 catechol_proteo      TIGR02439    288   8.1e-10   46.4   5.0   2   2    0.0028         6   13.7   0.0   177   192   126   141   125   143 0.87 # 678349 # 679053 # -1 # ID=72490_526;partial=00;start_type=ATG;rbs_motif=GGAG/GAGG;rbs_spacer=5-10bp;gc_cont=0.684
NZ_CP008917.1|GCF_000763555.1_310         -            235 catechol_proteo      TIGR02439    288   8.1e-10   46.4   5.0   1   2   2.8e-09   5.9e-06   33.6   0.1   127   161    73   107    68   108 0.87 # 461394 # 462098 # 1 # ID=77121_310;partial=00;start_type=ATG;rbs_motif=GGAG/GAGG;rbs_spacer=5-10bp;gc_cont=0.684
NZ_CP008917.1|GCF_000763555.1_310         -            235 catechol_proteo      TIGR02439    288   8.1e-10   46.4   5.0   2   2    0.0028         6   13.7   0.0   177   192   126   141   125   143 0.87 # 461394 # 462098 # 1 # ID=77121_310;partial=00;start_type=ATG;rbs_motif=GGAG/GAGG;rbs_spacer=5-10bp;gc_cont=0.684
NZ_CP009127.1|GCF_000755825.1_1795        -            235 catechol_proteo      TIGR02439    288   8.1e-10   46.4   5.0   1   2   2.8e-09   5.9e-06   33.6   0.1   127   161    73   107    68   108 0.87 # 2362897 # 2363601 # 1 # ID=153836_1795;partial=00;start_type=ATG;rbs_motif=GGAG/GAGG;rbs_spacer=5-10bp;gc_cont=0.684
NZ_CP009127.1|GCF_000755825.1_1795        -            235 catechol_proteo      TIGR02439    288   8.1e-10   46.4   5.0   2   2    0.0028         6   13.7   0.0   177   192   126   141   125   143 0.87 # 2362897 # 2363601 # 1 # ID=153836_1795;partial=00;start_type=ATG;rbs_motif=GGAG/GAGG;rbs_spacer=5-10bp;gc_cont=0.684
NZ_CP009147.1|GCF_000755785.1_1471        -            235 catechol_proteo      TIGR02439    288   8.1e-10   46.4   5.0   1   2   2.8e-09   5.9e-06   33.6   0.1   127   161    73   107    68   108 0.87 # 1741749 # 1742453 # -1 # ID=184591_1471;partial=00;start_type=ATG;rbs_motif=GGAG/GAGG;rbs_spacer=5-10bp;gc_cont=0.684
NZ_CP009147.1|GCF_000755785.1_1471        -            235 catechol_proteo      TIGR02439    288   8.1e-10   46.4   5.0   2   2    0.0028         6   13.7   0.0   177   192   126   141   125   143 0.87 # 1741749 # 1742453 # -1 # ID=184591_1471;partial=00;start_type=ATG;rbs_motif=GGAG/GAGG;rbs_spacer=5-10bp;gc_cont=0.684
NZ_CP009150.1|GCF_000770455.1_509         -            235 catechol_proteo      TIGR02439    288   8.1e-10   46.4   5.0   1   2   2.8e-09   5.9e-06   33.6   0.1   127   161    73   107    68   108 0.87 # 666038 # 666742 # -1 # ID=473719_509;partial=00;start_type=ATG;rbs_motif=GGAG/GAGG;rbs_spacer=5-10bp;gc_cont=0.682
NZ_CP009150.1|GCF_000770455.1_509         -            235 catechol_proteo      TIGR02439    288   8.1e-10   46.4   5.0   2   2    0.0028         6   13.7   0.0   177   192   126   141   125   143 0.87 # 666038 # 666742 # -1 # ID=473719_509;partial=00;start_type=ATG;rbs_motif=GGAG/GAGG;rbs_spacer=5-10bp;gc_cont=0.682
NZ_CP009152.1|GCF_000770475.1_1552        -            235 catechol_proteo      TIGR02439    288   8.1e-10   46.4   5.0   1   2   2.8e-09   5.9e-06   33.6   0.1   127   161    73   107    68   108 0.87 # 1999229 # 1999933 # 1 # ID=388313_1552;partial=00;start_type=ATG;rbs_motif=GGAG/GAGG;rbs_spacer=5-10bp;gc_cont=0.684
NZ_CP009152.1|GCF_000770475.1_1552        -            235 catechol_proteo      TIGR02439    288   8.1e-10   46.4   5.0   2   2    0.0028         6   13.7   0.0   177   192   126   141   125   143 0.87 # 1999229 # 1999933 # 1 # ID=388313_1552;partial=00;start_type=ATG;rbs_motif=GGAG/GAGG;rbs_spacer=5-10bp;gc_cont=0.684
NZ_CP009156.1|GCF_000770565.1_2091        -            235 catechol_proteo      TIGR02439    288   8.1e-10   46.4   5.0   1   2   2.8e-09   5.9e-06   33.6   0.1   127   161    73   107    68   108 0.87 # 2628761 # 2629465 # -1 # ID=303376_2091;partial=00;start_type=ATG;rbs_motif=GGAG/GAGG;rbs_spacer=5-10bp;gc_cont=0.684
NZ_CP009156.1|GCF_000770565.1_2091        -            235 catechol_proteo      TIGR02439    288   8.1e-10   46.4   5.0   2   2    0.0028         6   13.7   0.0   177   192   126   141   125   143 0.87 # 2628761 # 2629465 # -1 # ID=303376_2091;partial=00;start_type=ATG;rbs_motif=GGAG/GAGG;rbs_spacer=5-10bp;gc_cont=0.684
NZ_CP009160.1|GCF_000770495.1_1608        -            235 catechol_proteo      TIGR02439    288   8.1e-10   46.4   5.0   1   2   2.8e-09   5.9e-06   33.6   0.1   127   161    73   107    68   108 0.87 # 2065211 # 2065915 # -1 # ID=6425_1608;partial=00;start_type=ATG;rbs_motif=GGAG/GAGG;rbs_spacer=5-10bp;gc_cont=0.684
NZ_CP009160.1|GCF_000770495.1_1608        -            235 catechol_proteo      TIGR02439    288   8.1e-10   46.4   5.0   2   2    0.0028         6   13.7   0.0   177   192   126   141   125   143 0.87 # 2065211 # 2065915 # -1 # ID=6425_1608;partial=00;start_type=ATG;rbs_motif=GGAG/GAGG;rbs_spacer=5-10bp;gc_cont=0.684
NZ_CP009163.1|GCF_000770515.1_2313        -            235 catechol_proteo      TIGR02439    288   8.1e-10   46.4   5.0   1   2   2.8e-09   5.9e-06   33.6   0.1   127   161    73   107    68   108 0.87 # 2924897 # 2925601 # -1 # ID=271812_2313;partial=00;start_type=ATG;rbs_motif=GGAG/GAGG;rbs_spacer=5-10bp;gc_cont=0.682
NZ_CP009163.1|GCF_000770515.1_2313        -            235 catechol_proteo      TIGR02439    288   8.1e-10   46.4   5.0   2   2    0.0028         6   13.7   0.0   177   192   126   141   125   143 0.87 # 2924897 # 2925601 # -1 # ID=271812_2313;partial=00;start_type=ATG;rbs_motif=GGAG/GAGG;rbs_spacer=5-10bp;gc_cont=0.682
NZ_CP009164.1|GCF_000770535.1_1035        -            235 catechol_proteo      TIGR02439    288   8.1e-10   46.4   5.0   1   2   2.8e-09   5.9e-06   33.6   0.1   127   161    73   107    68   108 0.87 # 1358309 # 1359013 # 1 # ID=470238_1035;partial=00;start_type=ATG;rbs_motif=GGAG/GAGG;rbs_spacer=5-10bp;gc_cont=0.682
NZ_CP009164.1|GCF_000770535.1_1035        -            235 catechol_proteo      TIGR02439    288   8.1e-10   46.4   5.0   2   2    0.0028         6   13.7   0.0   177   192   126   141   125   143 0.87 # 1358309 # 1359013 # 1 # ID=470238_1035;partial=00;start_type=ATG;rbs_motif=GGAG/GAGG;rbs_spacer=5-10bp;gc_cont=0.682
NZ_CP009210.1|GCF_000755765.1_2191        -            235 catechol_proteo      TIGR02439    288   8.1e-10   46.4   5.0   1   2   2.8e-09   5.9e-06   33.6   0.1   127   161    73   107    68   108 0.87 # 2791128 # 2791832 # 1 # ID=235017_2191;partial=00;start_type=ATG;rbs_motif=GGAG/GAGG;rbs_spacer=5-10bp;gc_cont=0.681
NZ_CP009210.1|GCF_000755765.1_2191        -            235 catechol_proteo      TIGR02439    288   8.1e-10   46.4   5.0   2   2    0.0028         6   13.7   0.0   177   192   126   141   125   143 0.87 # 2791128 # 2791832 # 1 # ID=235017_2191;partial=00;start_type=ATG;rbs_motif=GGAG/GAGG;rbs_spacer=5-10bp;gc_cont=0.681
NZ_CP009234.1|GCF_000770395.1_1502        -            235 catechol_proteo      TIGR02439    288   8.1e-10   46.4   5.0   1   2   2.8e-09   5.9e-06   33.6   0.1   127   161    73   107    68   108 0.87 # 1971696 # 1972400 # 1 # ID=522146_1502;partial=00;start_type=ATG;rbs_motif=GGAG/GAGG;rbs_spacer=5-10bp;gc_cont=0.681
NZ_CP009234.1|GCF_000770395.1_1502        -            235 catechol_proteo      TIGR02439    288   8.1e-10   46.4   5.0   2   2    0.0028         6   13.7   0.0   177   192   126   141   125   143 0.87 # 1971696 # 1972400 # 1 # ID=522146_1502;partial=00;start_type=ATG;rbs_motif=GGAG/GAGG;rbs_spacer=5-10bp;gc_cont=0.681
NZ_CP009269.1|GCF_000770415.1_2116        -            235 catechol_proteo      TIGR02439    288   8.1e-10   46.4   5.0   1   2   2.8e-09   5.9e-06   33.6   0.1   127   161    73   107    68   108 0.87 # 2745457 # 2746161 # 1 # ID=331434_2116;partial=00;start_type=ATG;rbs_motif=GGAG/GAGG;rbs_spacer=5-10bp;gc_cont=0.681
NZ_CP009269.1|GCF_000770415.1_2116        -            235 catechol_proteo      TIGR02439    288   8.1e-10   46.4   5.0   2   2    0.0028         6   13.7   0.0   177   192   126   141   125   143 0.87 # 2745457 # 2746161 # 1 # ID=331434_2116;partial=00;start_type=ATG;rbs_motif=GGAG/GAGG;rbs_spacer=5-10bp;gc_cont=0.681
NZ_CP009272.1|GCF_000770435.1_304         -            235 catechol_proteo      TIGR02439    288   8.1e-10   46.4   5.0   1   2   2.8e-09   5.9e-06   33.6   0.1   127   161    73   107    68   108 0.87 # 454239 # 454943 # 1 # ID=210308_304;partial=00;start_type=ATG;rbs_motif=GGAG/GAGG;rbs_spacer=5-10bp;gc_cont=0.682
NZ_CP009272.1|GCF_000770435.1_304         -            235 catechol_proteo      TIGR02439    288   8.1e-10   46.4   5.0   2   2    0.0028         6   13.7   0.0   177   192   126   141   125   143 0.87 # 454239 # 454943 # 1 # ID=210308_304;partial=00;start_type=ATG;rbs_motif=GGAG/GAGG;rbs_spacer=5-10bp;gc_cont=0.682
NZ_CP009297.1|GCF_000959145.1_1418        -            235 catechol_proteo      TIGR02439    288   8.1e-10   46.4   5.0   1   2   2.8e-09   5.9e-06   33.6   0.1   127   161    73   107    68   108 0.87 # 1885873 # 1886577 # 1 # ID=361470_1418;partial=00;start_type=ATG;rbs_motif=GGAG/GAGG;rbs_spacer=5-10bp;gc_cont=0.684
NZ_CP009297.1|GCF_000959145.1_1418        -            235 catechol_proteo      TIGR02439    288   8.1e-10   46.4   5.0   2   2    0.0028         6   13.7   0.0   177   192   126   141   125   143 0.87 # 1885873 # 1886577 # 1 # ID=361470_1418;partial=00;start_type=ATG;rbs_motif=GGAG/GAGG;rbs_spacer=5-10bp;gc_cont=0.684
NZ_CP009338.1|GCF_000959165.1_437         -            235 catechol_proteo      TIGR02439    288   8.1e-10   46.4   5.0   1   2   2.8e-09   5.9e-06   33.6   0.1   127   161    73   107    68   108 0.87 # 571170 # 571874 # 1 # ID=332250_437;partial=00;start_type=ATG;rbs_motif=GGAG/GAGG;rbs_spacer=5-10bp;gc_cont=0.684
NZ_CP009338.1|GCF_000959165.1_437         -            235 catechol_proteo      TIGR02439    288   8.1e-10   46.4   5.0   2   2    0.0028         6   13.7   0.0   177   192   126   141   125   143 0.87 # 571170 # 571874 # 1 # ID=332250_437;partial=00;start_type=ATG;rbs_motif=GGAG/GAGG;rbs_spacer=5-10bp;gc_cont=0.684
NZ_CP009473.1|GCF_000959185.1_2251        -            235 catechol_proteo      TIGR02439    288   8.1e-10   46.4   5.0   1   2   2.8e-09   5.9e-06   33.6   0.1   127   161    73   107    68   108 0.87 # 2883333 # 2884037 # 1 # ID=235607_2251;partial=00;start_type=ATG;rbs_motif=GGAG/GAGG;rbs_spacer=5-10bp;gc_cont=0.681
NZ_CP009473.1|GCF_000959185.1_2251        -            235 catechol_proteo      TIGR02439    288   8.1e-10   46.4   5.0   2   2    0.0028         6   13.7   0.0   177   192   126   141   125   143 0.87 # 2883333 # 2884037 # 1 # ID=235607_2251;partial=00;start_type=ATG;rbs_motif=GGAG/GAGG;rbs_spacer=5-10bp;gc_cont=0.681
NZ_CP009477.1|GCF_000959225.1_1532        -            235 catechol_proteo      TIGR02439    288   8.1e-10   46.4   5.0   1   2   2.8e-09   5.9e-06   33.6   0.1   127   161    73   107    68   108 0.87 # 2008055 # 2008759 # 1 # ID=65062_1532;partial=00;start_type=ATG;rbs_motif=GGAG/GAGG;rbs_spacer=5-10bp;gc_cont=0.684
NZ_CP009477.1|GCF_000959225.1_1532        -            235 catechol_proteo      TIGR02439    288   8.1e-10   46.4   5.0   2   2    0.0028         6   13.7   0.0   177   192   126   141   125   143 0.87 # 2008055 # 2008759 # 1 # ID=65062_1532;partial=00;start_type=ATG;rbs_motif=GGAG/GAGG;rbs_spacer=5-10bp;gc_cont=0.684
NZ_CP009484.1|GCF_000959205.1_1538        -            235 catechol_proteo      TIGR02439    288   8.1e-10   46.4   5.0   1   2   2.8e-09   5.9e-06   33.6   0.1   127   161    73   107    68   108 0.87 # 1998180 # 1998884 # 1 # ID=4643_1538;partial=00;start_type=ATG;rbs_motif=GGAG/GAGG;rbs_spacer=5-10bp;gc_cont=0.682
NZ_CP009484.1|GCF_000959205.1_1538        -            235 catechol_proteo      TIGR02439    288   8.1e-10   46.4   5.0   2   2    0.0028         6   13.7   0.0   177   192   126   141   125   143 0.87 # 1998180 # 1998884 # 1 # ID=4643_1538;partial=00;start_type=ATG;rbs_motif=GGAG/GAGG;rbs_spacer=5-10bp;gc_cont=0.682
NZ_CP009536.1|GCF_000959265.1_2134        -            235 catechol_proteo      TIGR02439    288   8.1e-10   46.4   5.0   1   2   2.8e-09   5.9e-06   33.6   0.1   127   161    73   107    68   108 0.87 # 2746365 # 2747069 # 1 # ID=405095_2134;partial=00;start_type=ATG;rbs_motif=GGAG/GAGG;rbs_spacer=5-10bp;gc_cont=0.684
NZ_CP009536.1|GCF_000959265.1_2134        -            235 catechol_proteo      TIGR02439    288   8.1e-10   46.4   5.0   2   2    0.0028         6   13.7   0.0   177   192   126   141   125   143 0.87 # 2746365 # 2747069 # 1 # ID=405095_2134;partial=00;start_type=ATG;rbs_motif=GGAG/GAGG;rbs_spacer=5-10bp;gc_cont=0.684
NZ_CP009537.1|GCF_000959285.1_309         -            235 catechol_proteo      TIGR02439    288   8.1e-10   46.4   5.0   1   2   2.8e-09   5.9e-06   33.6   0.1   127   161    73   107    68   108 0.87 # 404780 # 405484 # 1 # ID=430737_309;partial=00;start_type=ATG;rbs_motif=GGAG/GAGG;rbs_spacer=5-10bp;gc_cont=0.684
NZ_CP009537.1|GCF_000959285.1_309         -            235 catechol_proteo      TIGR02439    288   8.1e-10   46.4   5.0   2   2    0.0028         6   13.7   0.0   177   192   126   141   125   143 0.87 # 404780 # 405484 # 1 # ID=430737_309;partial=00;start_type=ATG;rbs_motif=GGAG/GAGG;rbs_spacer=5-10bp;gc_cont=0.684
NZ_CP009546.1|GCF_000959305.1_1751        -            235 catechol_proteo      TIGR02439    288   8.1e-10   46.4   5.0   1   2   2.8e-09   5.9e-06   33.6   0.1   127   161    73   107    68   108 0.87 # 2164473 # 2165177 # -1 # ID=24045_1751;partial=00;start_type=ATG;rbs_motif=GGAG/GAGG;rbs_spacer=5-10bp;gc_cont=0.682
NZ_CP009546.1|GCF_000959305.1_1751        -            235 catechol_proteo      TIGR02439    288   8.1e-10   46.4   5.0   2   2    0.0028         6   13.7   0.0   177   192   126   141   125   143 0.87 # 2164473 # 2165177 # -1 # ID=24045_1751;partial=00;start_type=ATG;rbs_motif=GGAG/GAGG;rbs_spacer=5-10bp;gc_cont=0.682
NZ_CP009550.1|GCF_000959345.1_1364        -            235 catechol_proteo      TIGR02439    288   8.1e-10   46.4   5.0   1   2   2.8e-09   5.9e-06   33.6   0.1   127   161    73   107    68   108 0.87 # 1796949 # 1797653 # 1 # ID=41287_1364;partial=00;start_type=ATG;rbs_motif=GGAG/GAGG;rbs_spacer=5-10bp;gc_cont=0.684
NZ_CP009550.1|GCF_000959345.1_1364        -            235 catechol_proteo      TIGR02439    288   8.1e-10   46.4   5.0   2   2    0.0028         6   13.7   0.0   177   192   126   141   125   143 0.87 # 1796949 # 1797653 # 1 # ID=41287_1364;partial=00;start_type=ATG;rbs_motif=GGAG/GAGG;rbs_spacer=5-10bp;gc_cont=0.684
NZ_CP009586.1|GCF_000757015.2_2453        -            235 catechol_proteo      TIGR02439    288   8.1e-10   46.4   5.0   1   2   2.8e-09   5.9e-06   33.6   0.1   127   161    73   107    68   108 0.87 # 3164689 # 3165393 # -1 # ID=500364_2453;partial=00;start_type=ATG;rbs_motif=GGAG/GAGG;rbs_spacer=5-10bp;gc_cont=0.682
NZ_CP009586.1|GCF_000757015.2_2453        -            235 catechol_proteo      TIGR02439    288   8.1e-10   46.4   5.0   2   2    0.0028         6   13.7   0.0   177   192   126   141   125   143 0.87 # 3164689 # 3165393 # -1 # ID=500364_2453;partial=00;start_type=ATG;rbs_motif=GGAG/GAGG;rbs_spacer=5-10bp;gc_cont=0.682
NZ_CP009588.1|GCF_000959405.1_392         -            235 catechol_proteo      TIGR02439    288   8.1e-10   46.4   5.0   1   2   2.8e-09   5.9e-06   33.6   0.1   127   161    73   107    68   108 0.87 # 511860 # 512564 # 1 # ID=475620_392;partial=00;start_type=ATG;rbs_motif=GGAG/GAGG;rbs_spacer=5-10bp;gc_cont=0.684
NZ_CP009588.1|GCF_000959405.1_392         -            235 catechol_proteo      TIGR02439    288   8.1e-10   46.4   5.0   2   2    0.0028         6   13.7   0.0   177   192   126   141   125   143 0.87 # 511860 # 512564 # 1 # ID=475620_392;partial=00;start_type=ATG;rbs_motif=GGAG/GAGG;rbs_spacer=5-10bp;gc_cont=0.684
NZ_CP009643.1|GCF_000959465.1_1417        -            235 catechol_proteo      TIGR02439    288   8.1e-10   46.4   5.0   1   2   2.8e-09   5.9e-06   33.6   0.1   127   161    73   107    68   108 0.87 # 1701186 # 1701890 # 1 # ID=65064_1417;partial=00;start_type=ATG;rbs_motif=GGAG/GAGG;rbs_spacer=5-10bp;gc_cont=0.684
NZ_CP009643.1|GCF_000959465.1_1417        -            235 catechol_proteo      TIGR02439    288   8.1e-10   46.4   5.0   2   2    0.0028         6   13.7   0.0   177   192   126   141   125   143 0.87 # 1701186 # 1701890 # 1 # ID=65064_1417;partial=00;start_type=ATG;rbs_motif=GGAG/GAGG;rbs_spacer=5-10bp;gc_cont=0.684
NZ_CP009708.1|GCF_000959485.1_1325        -            235 catechol_proteo      TIGR02439    288   8.1e-10   46.4   5.0   1   2   2.8e-09   5.9e-06   33.6   0.1   127   161    73   107    68   108 0.87 # 1564499 # 1565203 # -1 # ID=79931_1325;partial=00;start_type=ATG;rbs_motif=GGAG/GAGG;rbs_spacer=5-10bp;gc_cont=0.684
NZ_CP009708.1|GCF_000959485.1_1325        -            235 catechol_proteo      TIGR02439    288   8.1e-10   46.4   5.0   2   2    0.0028         6   13.7   0.0   177   192   126   141   125   143 0.87 # 1564499 # 1565203 # -1 # ID=79931_1325;partial=00;start_type=ATG;rbs_motif=GGAG/GAGG;rbs_spacer=5-10bp;gc_cont=0.684
NZ_CP009726.1|GCF_002345985.1_966         -            235 catechol_proteo      TIGR02439    288   8.1e-10   46.4   5.0   1   2   2.8e-09   5.9e-06   33.6   0.1   127   161    73   107    68   108 0.87 # 1168513 # 1169217 # -1 # ID=364279_966;partial=00;start_type=ATG;rbs_motif=GGAG/GAGG;rbs_spacer=5-10bp;gc_cont=0.684
NZ_CP009726.1|GCF_002345985.1_966         -            235 catechol_proteo      TIGR02439    288   8.1e-10   46.4   5.0   2   2    0.0028         6   13.7   0.0   177   192   126   141   125   143 0.87 # 1168513 # 1169217 # -1 # ID=364279_966;partial=00;start_type=ATG;rbs_motif=GGAG/GAGG;rbs_spacer=5-10bp;gc_cont=0.684
NZ_CP009728.1|GCF_002346025.1_765         -            235 catechol_proteo      TIGR02439    288   8.1e-10   46.4   5.0   1   2   2.8e-09   5.9e-06   33.6   0.1   127   161    73   107    68   108 0.87 # 952556 # 953260 # 1 # ID=395282_765;partial=00;start_type=ATG;rbs_motif=GGAG/GAGG;rbs_spacer=5-10bp;gc_cont=0.684
NZ_CP009728.1|GCF_002346025.1_765         -            235 catechol_proteo      TIGR02439    288   8.1e-10   46.4   5.0   2   2    0.0028         6   13.7   0.0   177   192   126   141   125   143 0.87 # 952556 # 953260 # 1 # ID=395282_765;partial=00;start_type=ATG;rbs_motif=GGAG/GAGG;rbs_spacer=5-10bp;gc_cont=0.684
NZ_CP009730.1|GCF_002346065.1_794         -            235 catechol_proteo      TIGR02439    288   8.1e-10   46.4   5.0   1   2   2.8e-09   5.9e-06   33.6   0.1   127   161    73   107    68   108 0.87 # 936713 # 937417 # 1 # ID=223424_794;partial=00;start_type=ATG;rbs_motif=GGAG/GAGG;rbs_spacer=5-10bp;gc_cont=0.684
NZ_CP009730.1|GCF_002346065.1_794         -            235 catechol_proteo      TIGR02439    288   8.1e-10   46.4   5.0   2   2    0.0028         6   13.7   0.0   177   192   126   141   125   143 0.87 # 936713 # 937417 # 1 # ID=223424_794;partial=00;start_type=ATG;rbs_motif=GGAG/GAGG;rbs_spacer=5-10bp;gc_cont=0.684
NZ_CP009732.1|GCF_002346085.1_795         -            235 catechol_proteo      TIGR02439    288   8.1e-10   46.4   5.0   1   2   2.8e-09   5.9e-06   33.6   0.1   127   161    73   107    68   108 0.87 # 937470 # 938174 # 1 # ID=127420_795;partial=00;start_type=ATG;rbs_motif=GGAG/GAGG;rbs_spacer=5-10bp;gc_cont=0.684
NZ_CP009732.1|GCF_002346085.1_795         -            235 catechol_proteo      TIGR02439    288   8.1e-10   46.4   5.0   2   2    0.0028         6   13.7   0.0   177   192   126   141   125   143 0.87 # 937470 # 938174 # 1 # ID=127420_795;partial=00;start_type=ATG;rbs_motif=GGAG/GAGG;rbs_spacer=5-10bp;gc_cont=0.684
NZ_CP009734.1|GCF_002346105.1_797         -            235 catechol_proteo      TIGR02439    288   8.1e-10   46.4   5.0   1   2   2.8e-09   5.9e-06   33.6   0.1   127   161    73   107    68   108 0.87 # 937432 # 938136 # 1 # ID=440959_797;partial=00;start_type=ATG;rbs_motif=GGAG/GAGG;rbs_spacer=5-10bp;gc_cont=0.684
NZ_CP009734.1|GCF_002346105.1_797         -            235 catechol_proteo      TIGR02439    288   8.1e-10   46.4   5.0   2   2    0.0028         6   13.7   0.0   177   192   126   141   125   143 0.87 # 937432 # 938136 # 1 # ID=440959_797;partial=00;start_type=ATG;rbs_motif=GGAG/GAGG;rbs_spacer=5-10bp;gc_cont=0.684
NZ_CP009734.1|GCF_002346105.1_868         -            235 catechol_proteo      TIGR02439    288   8.1e-10   46.4   5.0   1   2   2.8e-09   5.9e-06   33.6   0.1   127   161    73   107    68   108 0.87 # 1016590 # 1017294 # 1 # ID=440959_868;partial=00;start_type=ATG;rbs_motif=GGAG/GAGG;rbs_spacer=5-10bp;gc_cont=0.684
NZ_CP009734.1|GCF_002346105.1_868         -            235 catechol_proteo      TIGR02439    288   8.1e-10   46.4   5.0   2   2    0.0028         6   13.7   0.0   177   192   126   141   125   143 0.87 # 1016590 # 1017294 # 1 # ID=440959_868;partial=00;start_type=ATG;rbs_motif=GGAG/GAGG;rbs_spacer=5-10bp;gc_cont=0.684
NZ_CP009736.1|GCF_002346125.1_873         -            235 catechol_proteo      TIGR02439    288   8.1e-10   46.4   5.0   1   2   2.8e-09   5.9e-06   33.6   0.1   127   161    73   107    68   108 0.87 # 1072549 # 1073253 # 1 # ID=309777_873;partial=00;start_type=ATG;rbs_motif=GGAG/GAGG;rbs_spacer=5-10bp;gc_cont=0.684
NZ_CP009736.1|GCF_002346125.1_873         -            235 catechol_proteo      TIGR02439    288   8.1e-10   46.4   5.0   2   2    0.0028         6   13.7   0.0   177   192   126   141   125   143 0.87 # 1072549 # 1073253 # 1 # ID=309777_873;partial=00;start_type=ATG;rbs_motif=GGAG/GAGG;rbs_spacer=5-10bp;gc_cont=0.684
NZ_CP009738.1|GCF_002346145.1_792         -            235 catechol_proteo      TIGR02439    288   8.1e-10   46.4   5.0   1   2   2.8e-09   5.9e-06   33.6   0.1   127   161    73   107    68   108 0.87 # 978684 # 979388 # 1 # ID=14454_792;partial=00;start_type=ATG;rbs_motif=GGAG/GAGG;rbs_spacer=5-10bp;gc_cont=0.684
NZ_CP009738.1|GCF_002346145.1_792         -            235 catechol_proteo      TIGR02439    288   8.1e-10   46.4   5.0   2   2    0.0028         6   13.7   0.0   177   192   126   141   125   143 0.87 # 978684 # 979388 # 1 # ID=14454_792;partial=00;start_type=ATG;rbs_motif=GGAG/GAGG;rbs_spacer=5-10bp;gc_cont=0.684
NZ_CP009740.1|GCF_002346165.1_765         -            235 catechol_proteo      TIGR02439    288   8.1e-10   46.4   5.0   1   2   2.8e-09   5.9e-06   33.6   0.1   127   161    73   107    68   108 0.87 # 952577 # 953281 # 1 # ID=183368_765;partial=00;start_type=ATG;rbs_motif=GGAG/GAGG;rbs_spacer=5-10bp;gc_cont=0.684
NZ_CP009740.1|GCF_002346165.1_765         -            235 catechol_proteo      TIGR02439    288   8.1e-10   46.4   5.0   2   2    0.0028         6   13.7   0.0   177   192   126   141   125   143 0.87 # 952577 # 953281 # 1 # ID=183368_765;partial=00;start_type=ATG;rbs_motif=GGAG/GAGG;rbs_spacer=5-10bp;gc_cont=0.684
NZ_CP009742.1|GCF_002346185.1_1417        -            235 catechol_proteo      TIGR02439    288   8.1e-10   46.4   5.0   1   2   2.8e-09   5.9e-06   33.6   0.1   127   161    73   107    68   108 0.87 # 1679133 # 1679837 # 1 # ID=316270_1417;partial=00;start_type=ATG;rbs_motif=GGAG/GAGG;rbs_spacer=5-10bp;gc_cont=0.684
NZ_CP009742.1|GCF_002346185.1_1417        -            235 catechol_proteo      TIGR02439    288   8.1e-10   46.4   5.0   2   2    0.0028         6   13.7   0.0   177   192   126   141   125   143 0.87 # 1679133 # 1679837 # 1 # ID=316270_1417;partial=00;start_type=ATG;rbs_motif=GGAG/GAGG;rbs_spacer=5-10bp;gc_cont=0.684
NZ_CP009898.1|GCF_000757035.2_1298        -            235 catechol_proteo      TIGR02439    288   8.1e-10   46.4   5.0   1   2   2.8e-09   5.9e-06   33.6   0.1   127   161    73   107    68   108 0.87 # 1758030 # 1758734 # 1 # ID=425694_1298;partial=00;start_type=ATG;rbs_motif=GGAG/GAGG;rbs_spacer=5-10bp;gc_cont=0.684
NZ_CP009898.1|GCF_000757035.2_1298        -            235 catechol_proteo      TIGR02439    288   8.1e-10   46.4   5.0   2   2    0.0028         6   13.7   0.0   177   192   126   141   125   143 0.87 # 1758030 # 1758734 # 1 # ID=425694_1298;partial=00;start_type=ATG;rbs_motif=GGAG/GAGG;rbs_spacer=5-10bp;gc_cont=0.684
NZ_CP009930.1|GCF_002346045.1_1031        -            235 catechol_proteo      TIGR02439    288   8.1e-10   46.4   5.0   1   2   2.8e-09   5.9e-06   33.6   0.1   127   161    73   107    68   108 0.87 # 1320450 # 1321154 # 1 # ID=178913_1031;partial=00;start_type=ATG;rbs_motif=GGAG/GAGG;rbs_spacer=5-10bp;gc_cont=0.684
NZ_CP009930.1|GCF_002346045.1_1031        -            235 catechol_proteo      TIGR02439    288   8.1e-10   46.4   5.0   2   2    0.0028         6   13.7   0.0   177   192   126   141   125   143 0.87 # 1320450 # 1321154 # 1 # ID=178913_1031;partial=00;start_type=ATG;rbs_motif=GGAG/GAGG;rbs_spacer=5-10bp;gc_cont=0.684
NZ_CP009932.1|GCF_002346205.1_981         -            235 catechol_proteo      TIGR02439    288   8.1e-10   46.4   5.0   1   2   2.8e-09   5.9e-06   33.6   0.1   127   161    73   107    68   108 0.87 # 1221610 # 1222314 # 1 # ID=119052_981;partial=00;start_type=ATG;rbs_motif=GGAG/GAGG;rbs_spacer=5-10bp;gc_cont=0.684
NZ_CP009932.1|GCF_002346205.1_981         -            235 catechol_proteo      TIGR02439    288   8.1e-10   46.4   5.0   2   2    0.0028         6   13.7   0.0   177   192   126   141   125   143 0.87 # 1221610 # 1222314 # 1 # ID=119052_981;partial=00;start_type=ATG;rbs_motif=GGAG/GAGG;rbs_spacer=5-10bp;gc_cont=0.684
NZ_CP009943.1|GCF_000959585.1_1285        -            235 catechol_proteo      TIGR02439    288   8.1e-10   46.4   5.0   1   2   2.8e-09   5.9e-06   33.6   0.1   127   161    73   107    68   108 0.87 # 1544009 # 1544713 # -1 # ID=343879_1285;partial=00;start_type=ATG;rbs_motif=GGAG/GAGG;rbs_spacer=5-10bp;gc_cont=0.684
NZ_CP009943.1|GCF_000959585.1_1285        -            235 catechol_proteo      TIGR02439    288   8.1e-10   46.4   5.0   2   2    0.0028         6   13.7   0.0   177   192   126   141   125   143 0.87 # 1544009 # 1544713 # -1 # ID=343879_1285;partial=00;start_type=ATG;rbs_motif=GGAG/GAGG;rbs_spacer=5-10bp;gc_cont=0.684
NZ_CP010066.1|GCF_000959625.1_789         -            235 catechol_proteo      TIGR02439    288   8.1e-10   46.4   5.0   1   2   2.8e-09   5.9e-06   33.6   0.1   127   161    73   107    68   108 0.87 # 934130 # 934834 # -1 # ID=207804_789;partial=00;start_type=ATG;rbs_motif=GGAG/GAGG;rbs_spacer=5-10bp;gc_cont=0.684
NZ_CP010066.1|GCF_000959625.1_789         -            235 catechol_proteo      TIGR02439    288   8.1e-10   46.4   5.0   2   2    0.0028         6   13.7   0.0   177   192   126   141   125   143 0.87 # 934130 # 934834 # -1 # ID=207804_789;partial=00;start_type=ATG;rbs_motif=GGAG/GAGG;rbs_spacer=5-10bp;gc_cont=0.684
NZ_CP010349.1|GCF_002346005.1_795         -            235 catechol_proteo      TIGR02439    288   8.1e-10   46.4   5.0   1   2   2.8e-09   5.9e-06   33.6   0.1   127   161    73   107    68   108 0.87 # 937452 # 938156 # 1 # ID=421814_795;partial=00;start_type=ATG;rbs_motif=GGAG/GAGG;rbs_spacer=5-10bp;gc_cont=0.684
NZ_CP010349.1|GCF_002346005.1_795         -            235 catechol_proteo      TIGR02439    288   8.1e-10   46.4   5.0   2   2    0.0028         6   13.7   0.0   177   192   126   141   125   143 0.87 # 937452 # 938156 # 1 # ID=421814_795;partial=00;start_type=ATG;rbs_motif=GGAG/GAGG;rbs_spacer=5-10bp;gc_cont=0.684
NZ_CP010974.1|GCF_000954175.1_1272        -            235 catechol_proteo      TIGR02439    288   8.1e-10   46.4   5.0   1   2   2.8e-09   5.9e-06   33.6   0.1   127   161    73   107    68   108 0.87 # 1657009 # 1657713 # 1 # ID=393430_1272;partial=00;start_type=ATG;rbs_motif=GGAG/GAGG;rbs_spacer=5-10bp;gc_cont=0.684
NZ_CP010974.1|GCF_000954175.1_1272        -            235 catechol_proteo      TIGR02439    288   8.1e-10   46.4   5.0   2   2    0.0028         6   13.7   0.0   177   192   126   141   125   143 0.87 # 1657009 # 1657713 # 1 # ID=393430_1272;partial=00;start_type=ATG;rbs_motif=GGAG/GAGG;rbs_spacer=5-10bp;gc_cont=0.684
NZ_CP012042.1|GCF_001318245.1_231         -            235 catechol_proteo      TIGR02439    288   8.1e-10   46.4   5.0   1   2   2.8e-09   5.9e-06   33.6   0.1   127   161    73   107    68   108 0.87 # 325303 # 326007 # 1 # ID=32454_231;partial=00;start_type=ATG;rbs_motif=GGAG/GAGG;rbs_spacer=5-10bp;gc_cont=0.682
NZ_CP012042.1|GCF_001318245.1_231         -            235 catechol_proteo      TIGR02439    288   8.1e-10   46.4   5.0   2   2    0.0028         6   13.7   0.0   177   192   126   141   125   143 0.87 # 325303 # 326007 # 1 # ID=32454_231;partial=00;start_type=ATG;rbs_motif=GGAG/GAGG;rbs_spacer=5-10bp;gc_cont=0.682
NZ_CP012516.1|GCF_001277875.1_1356        -            235 catechol_proteo      TIGR02439    288   8.1e-10   46.4   5.0   1   2   2.8e-09   5.9e-06   33.6   0.1   127   161    73   107    68   108 0.87 # 1785465 # 1786169 # 1 # ID=347237_1356;partial=00;start_type=ATG;rbs_motif=GGAG/GAGG;rbs_spacer=5-10bp;gc_cont=0.684
NZ_CP012516.1|GCF_001277875.1_1356        -            235 catechol_proteo      TIGR02439    288   8.1e-10   46.4   5.0   2   2    0.0028         6   13.7   0.0   177   192   126   141   125   143 0.87 # 1785465 # 1786169 # 1 # ID=347237_1356;partial=00;start_type=ATG;rbs_motif=GGAG/GAGG;rbs_spacer=5-10bp;gc_cont=0.684
NZ_CP012518.1|GCF_001277895.1_1360        -            235 catechol_proteo      TIGR02439    288   8.1e-10   46.4   5.0   1   2   2.8e-09   5.9e-06   33.6   0.1   127   161    73   107    68   108 0.87 # 1785434 # 1786138 # 1 # ID=527115_1360;partial=00;start_type=ATG;rbs_motif=GGAG/GAGG;rbs_spacer=5-10bp;gc_cont=0.684
NZ_CP012518.1|GCF_001277895.1_1360        -            235 catechol_proteo      TIGR02439    288   8.1e-10   46.4   5.0   2   2    0.0028         6   13.7   0.0   177   192   126   141   125   143 0.87 # 1785434 # 1786138 # 1 # ID=527115_1360;partial=00;start_type=ATG;rbs_motif=GGAG/GAGG;rbs_spacer=5-10bp;gc_cont=0.684
NZ_CP012577.1|GCF_001277975.1_1791        -            235 catechol_proteo      TIGR02439    288   8.1e-10   46.4   5.0   1   2   2.8e-09   5.9e-06   33.6   0.1   127   161    73   107    68   108 0.87 # 2237809 # 2238513 # -1 # ID=441239_1791;partial=00;start_type=ATG;rbs_motif=GGAG/GAGG;rbs_spacer=5-10bp;gc_cont=0.684
NZ_CP012577.1|GCF_001277975.1_1791        -            235 catechol_proteo      TIGR02439    288   8.1e-10   46.4   5.0   2   2    0.0028         6   13.7   0.0   177   192   126   141   125   143 0.87 # 2237809 # 2238513 # -1 # ID=441239_1791;partial=00;start_type=ATG;rbs_motif=GGAG/GAGG;rbs_spacer=5-10bp;gc_cont=0.684
NZ_CP016637.1|GCF_001695735.1_2513        -            235 catechol_proteo      TIGR02439    288   8.1e-10   46.4   5.0   1   2   2.8e-09   5.9e-06   33.6   0.1   127   161    73   107    68   108 0.87 # 3192812 # 3193516 # 1 # ID=414130_2513;partial=00;start_type=ATG;rbs_motif=GGAG/GAGG;rbs_spacer=5-10bp;gc_cont=0.684
NZ_CP016637.1|GCF_001695735.1_2513        -            235 catechol_proteo      TIGR02439    288   8.1e-10   46.4   5.0   2   2    0.0028         6   13.7   0.0   177   192   126   141   125   143 0.87 # 3192812 # 3193516 # 1 # ID=414130_2513;partial=00;start_type=ATG;rbs_motif=GGAG/GAGG;rbs_spacer=5-10bp;gc_cont=0.684
NZ_CP016639.1|GCF_001695715.1_2495        -            235 catechol_proteo      TIGR02439    288   8.1e-10   46.4   5.0   1   2   2.8e-09   5.9e-06   33.6   0.1   127   161    73   107    68   108 0.87 # 3194327 # 3195031 # 1 # ID=53696_2495;partial=00;start_type=ATG;rbs_motif=GGAG/GAGG;rbs_spacer=5-10bp;gc_cont=0.684
NZ_CP016639.1|GCF_001695715.1_2495        -            235 catechol_proteo      TIGR02439    288   8.1e-10   46.4   5.0   2   2    0.0028         6   13.7   0.0   177   192   126   141   125   143 0.87 # 3194327 # 3195031 # 1 # ID=53696_2495;partial=00;start_type=ATG;rbs_motif=GGAG/GAGG;rbs_spacer=5-10bp;gc_cont=0.684
NZ_CP016910.1|GCF_001887555.1_1379        -            235 catechol_proteo      TIGR02439    288   8.1e-10   46.4   5.0   1   2   2.8e-09   5.9e-06   33.6   0.1   127   161    73   107    68   108 0.87 # 1818965 # 1819669 # 1 # ID=436527_1379;partial=00;start_type=ATG;rbs_motif=GGAG/GAGG;rbs_spacer=5-10bp;gc_cont=0.682
NZ_CP016910.1|GCF_001887555.1_1379        -            235 catechol_proteo      TIGR02439    288   8.1e-10   46.4   5.0   2   2    0.0028         6   13.7   0.0   177   192   126   141   125   143 0.87 # 1818965 # 1819669 # 1 # ID=436527_1379;partial=00;start_type=ATG;rbs_motif=GGAG/GAGG;rbs_spacer=5-10bp;gc_cont=0.682
NZ_CP016912.1|GCF_001887575.1_1378        -            235 catechol_proteo      TIGR02439    288   8.1e-10   46.4   5.0   1   2   2.8e-09   5.9e-06   33.6   0.1   127   161    73   107    68   108 0.87 # 1818963 # 1819667 # 1 # ID=114435_1378;partial=00;start_type=ATG;rbs_motif=GGAG/GAGG;rbs_spacer=5-10bp;gc_cont=0.682
NZ_CP016912.1|GCF_001887575.1_1378        -            235 catechol_proteo      TIGR02439    288   8.1e-10   46.4   5.0   2   2    0.0028         6   13.7   0.0   177   192   126   141   125   143 0.87 # 1818963 # 1819667 # 1 # ID=114435_1378;partial=00;start_type=ATG;rbs_motif=GGAG/GAGG;rbs_spacer=5-10bp;gc_cont=0.682
NZ_CP017045.1|GCF_001975065.1_317         -            235 catechol_proteo      TIGR02439    288   8.1e-10   46.4   5.0   1   2   2.8e-09   5.9e-06   33.6   0.1   127   161    73   107    68   108 0.87 # 408293 # 408997 # 1 # ID=538671_317;partial=00;start_type=ATG;rbs_motif=GGAG/GAGG;rbs_spacer=5-10bp;gc_cont=0.681
NZ_CP017045.1|GCF_001975065.1_317         -            235 catechol_proteo      TIGR02439    288   8.1e-10   46.4   5.0   2   2    0.0028         6   13.7   0.0   177   192   126   141   125   143 0.87 # 408293 # 408997 # 1 # ID=538671_317;partial=00;start_type=ATG;rbs_motif=GGAG/GAGG;rbs_spacer=5-10bp;gc_cont=0.681
NZ_CP017047.1|GCF_001975085.1_264         -            235 catechol_proteo      TIGR02439    288   8.1e-10   46.4   5.0   1   2   2.8e-09   5.9e-06   33.6   0.1   127   161    73   107    68   108 0.87 # 367609 # 368313 # 1 # ID=450518_264;partial=00;start_type=ATG;rbs_motif=GGAG/GAGG;rbs_spacer=5-10bp;gc_cont=0.684
NZ_CP017047.1|GCF_001975085.1_264         -            235 catechol_proteo      TIGR02439    288   8.1e-10   46.4   5.0   2   2    0.0028         6   13.7   0.0   177   192   126   141   125   143 0.87 # 367609 # 368313 # 1 # ID=450518_264;partial=00;start_type=ATG;rbs_motif=GGAG/GAGG;rbs_spacer=5-10bp;gc_cont=0.684
NZ_CP017049.1|GCF_001975105.1_264         -            235 catechol_proteo      TIGR02439    288   8.1e-10   46.4   5.0   1   2   2.8e-09   5.9e-06   33.6   0.1   127   161    73   107    68   108 0.87 # 367608 # 368312 # 1 # ID=501048_264;partial=00;start_type=ATG;rbs_motif=GGAG/GAGG;rbs_spacer=5-10bp;gc_cont=0.684
NZ_CP017049.1|GCF_001975105.1_264         -            235 catechol_proteo      TIGR02439    288   8.1e-10   46.4   5.0   2   2    0.0028         6   13.7   0.0   177   192   126   141   125   143 0.87 # 367608 # 368312 # 1 # ID=501048_264;partial=00;start_type=ATG;rbs_motif=GGAG/GAGG;rbs_spacer=5-10bp;gc_cont=0.684
NZ_CP017051.1|GCF_001975125.1_296         -            235 catechol_proteo      TIGR02439    288   8.1e-10   46.4   5.0   1   2   2.8e-09   5.9e-06   33.6   0.1   127   161    73   107    68   108 0.87 # 397219 # 397923 # 1 # ID=456224_296;partial=00;start_type=ATG;rbs_motif=GGAG/GAGG;rbs_spacer=5-10bp;gc_cont=0.681
NZ_CP017051.1|GCF_001975125.1_296         -            235 catechol_proteo      TIGR02439    288   8.1e-10   46.4   5.0   2   2    0.0028         6   13.7   0.0   177   192   126   141   125   143 0.87 # 397219 # 397923 # 1 # ID=456224_296;partial=00;start_type=ATG;rbs_motif=GGAG/GAGG;rbs_spacer=5-10bp;gc_cont=0.681
NZ_CP017053.1|GCF_001975145.1_295         -            235 catechol_proteo      TIGR02439    288   8.1e-10   46.4   5.0   1   2   2.8e-09   5.9e-06   33.6   0.1   127   161    73   107    68   108 0.87 # 397279 # 397983 # 1 # ID=263749_295;partial=00;start_type=ATG;rbs_motif=GGAG/GAGG;rbs_spacer=5-10bp;gc_cont=0.681
NZ_CP017053.1|GCF_001975145.1_295         -            235 catechol_proteo      TIGR02439    288   8.1e-10   46.4   5.0   2   2    0.0028         6   13.7   0.0   177   192   126   141   125   143 0.87 # 397279 # 397983 # 1 # ID=263749_295;partial=00;start_type=ATG;rbs_motif=GGAG/GAGG;rbs_spacer=5-10bp;gc_cont=0.681
NZ_CP017176.1|GCF_001729545.1_744         -            235 catechol_proteo      TIGR02439    288   8.1e-10   46.4   5.0   1   2   2.8e-09   5.9e-06   33.6   0.1   127   161    73   107    68   108 0.87 # 901354 # 902058 # -1 # ID=77123_744;partial=00;start_type=ATG;rbs_motif=GGAG/GAGG;rbs_spacer=5-10bp;gc_cont=0.684
NZ_CP017176.1|GCF_001729545.1_744         -            235 catechol_proteo      TIGR02439    288   8.1e-10   46.4   5.0   2   2    0.0028         6   13.7   0.0   177   192   126   141   125   143 0.87 # 901354 # 902058 # -1 # ID=77123_744;partial=00;start_type=ATG;rbs_motif=GGAG/GAGG;rbs_spacer=5-10bp;gc_cont=0.684
NZ_CP018055.1|GCF_001885195.1_350         -            235 catechol_proteo      TIGR02439    288   8.1e-10   46.4   5.0   1   2   2.8e-09   5.9e-06   33.6   0.1   127   161    73   107    68   108 0.87 # 453984 # 454688 # -1 # ID=53566_350;partial=00;start_type=ATG;rbs_motif=GGAG/GAGG;rbs_spacer=5-10bp;gc_cont=0.684
NZ_CP018055.1|GCF_001885195.1_350         -            235 catechol_proteo      TIGR02439    288   8.1e-10   46.4   5.0   2   2    0.0028         6   13.7   0.0   177   192   126   141   125   143 0.87 # 453984 # 454688 # -1 # ID=53566_350;partial=00;start_type=ATG;rbs_motif=GGAG/GAGG;rbs_spacer=5-10bp;gc_cont=0.684
NZ_CP018367.1|GCF_002111065.1_2229        -            235 catechol_proteo      TIGR02439    288   8.1e-10   46.4   5.0   1   2   2.8e-09   5.9e-06   33.6   0.1   127   161    73   107    68   108 0.87 # 2909371 # 2910075 # 1 # ID=125552_2229;partial=00;start_type=ATG;rbs_motif=GGAG/GAGG;rbs_spacer=5-10bp;gc_cont=0.684
NZ_CP018367.1|GCF_002111065.1_2229        -            235 catechol_proteo      TIGR02439    288   8.1e-10   46.4   5.0   2   2    0.0028         6   13.7   0.0   177   192   126   141   125   143 0.87 # 2909371 # 2910075 # 1 # ID=125552_2229;partial=00;start_type=ATG;rbs_motif=GGAG/GAGG;rbs_spacer=5-10bp;gc_cont=0.684
NZ_CP018370.1|GCF_002111325.1_1634        -            235 catechol_proteo      TIGR02439    288   8.1e-10   46.4   5.0   1   2   2.8e-09   5.9e-06   33.6   0.1   127   161    73   107    68   108 0.87 # 2106007 # 2106711 # 1 # ID=170927_1634;partial=00;start_type=ATG;rbs_motif=GGAG/GAGG;rbs_spacer=5-10bp;gc_cont=0.684
NZ_CP018370.1|GCF_002111325.1_1634        -            235 catechol_proteo      TIGR02439    288   8.1e-10   46.4   5.0   2   2    0.0028         6   13.7   0.0   177   192   126   141   125   143 0.87 # 2106007 # 2106711 # 1 # ID=170927_1634;partial=00;start_type=ATG;rbs_motif=GGAG/GAGG;rbs_spacer=5-10bp;gc_cont=0.684
NZ_CP018371.1|GCF_002111345.1_1733        -            235 catechol_proteo      TIGR02439    288   8.1e-10   46.4   5.0   1   2   2.8e-09   5.9e-06   33.6   0.1   127   161    73   107    68   108 0.87 # 2216139 # 2216843 # -1 # ID=454657_1733;partial=00;start_type=ATG;rbs_motif=GGAG/GAGG;rbs_spacer=5-10bp;gc_cont=0.684
NZ_CP018371.1|GCF_002111345.1_1733        -            235 catechol_proteo      TIGR02439    288   8.1e-10   46.4   5.0   2   2    0.0028         6   13.7   0.0   177   192   126   141   125   143 0.87 # 2216139 # 2216843 # -1 # ID=454657_1733;partial=00;start_type=ATG;rbs_motif=GGAG/GAGG;rbs_spacer=5-10bp;gc_cont=0.684
NZ_CP018374.1|GCF_002111085.1_213         -            235 catechol_proteo      TIGR02439    288   8.1e-10   46.4   5.0   1   2   2.8e-09   5.9e-06   33.6   0.1   127   161    73   107    68   108 0.87 # 314791 # 315495 # 1 # ID=448746_213;partial=00;start_type=ATG;rbs_motif=GGAG/GAGG;rbs_spacer=5-10bp;gc_cont=0.684
NZ_CP018374.1|GCF_002111085.1_213         -            235 catechol_proteo      TIGR02439    288   8.1e-10   46.4   5.0   2   2    0.0028         6   13.7   0.0   177   192   126   141   125   143 0.87 # 314791 # 315495 # 1 # ID=448746_213;partial=00;start_type=ATG;rbs_motif=GGAG/GAGG;rbs_spacer=5-10bp;gc_cont=0.684
NZ_CP018375.1|GCF_002110925.1_499         -            235 catechol_proteo      TIGR02439    288   8.1e-10   46.4   5.0   1   2   2.8e-09   5.9e-06   33.6   0.1   127   161    73   107    68   108 0.87 # 688635 # 689339 # 1 # ID=465351_499;partial=00;start_type=ATG;rbs_motif=GGAG/GAGG;rbs_spacer=5-10bp;gc_cont=0.684
NZ_CP018375.1|GCF_002110925.1_499         -            235 catechol_proteo      TIGR02439    288   8.1e-10   46.4   5.0   2   2    0.0028         6   13.7   0.0   177   192   126   141   125   143 0.87 # 688635 # 689339 # 1 # ID=465351_499;partial=00;start_type=ATG;rbs_motif=GGAG/GAGG;rbs_spacer=5-10bp;gc_cont=0.684
NZ_CP018381.1|GCF_002110945.1_2510        -            235 catechol_proteo      TIGR02439    288   8.1e-10   46.4   5.0   1   2   2.8e-09   5.9e-06   33.6   0.1   127   161    73   107    68   108 0.87 # 3209552 # 3210256 # -1 # ID=70846_2510;partial=00;start_type=ATG;rbs_motif=GGAG/GAGG;rbs_spacer=5-10bp;gc_cont=0.684
NZ_CP018381.1|GCF_002110945.1_2510        -            235 catechol_proteo      TIGR02439    288   8.1e-10   46.4   5.0   2   2    0.0028         6   13.7   0.0   177   192   126   141   125   143 0.87 # 3209552 # 3210256 # -1 # ID=70846_2510;partial=00;start_type=ATG;rbs_motif=GGAG/GAGG;rbs_spacer=5-10bp;gc_cont=0.684
NZ_CP018382.1|GCF_002111365.1_2117        -            235 catechol_proteo      TIGR02439    288   8.1e-10   46.4   5.0   1   2   2.8e-09   5.9e-06   33.6   0.1   127   161    73   107    68   108 0.87 # 2703209 # 2703913 # 1 # ID=50530_2117;partial=00;start_type=ATG;rbs_motif=GGAG/GAGG;rbs_spacer=5-10bp;gc_cont=0.684
NZ_CP018382.1|GCF_002111365.1_2117        -            235 catechol_proteo      TIGR02439    288   8.1e-10   46.4   5.0   2   2    0.0028         6   13.7   0.0   177   192   126   141   125   143 0.87 # 2703209 # 2703913 # 1 # ID=50530_2117;partial=00;start_type=ATG;rbs_motif=GGAG/GAGG;rbs_spacer=5-10bp;gc_cont=0.684
NZ_CP018386.1|GCF_002111125.1_828         -            235 catechol_proteo      TIGR02439    288   8.1e-10   46.4   5.0   1   2   2.8e-09   5.9e-06   33.6   0.1   127   161    73   107    68   108 0.87 # 1078961 # 1079665 # 1 # ID=536197_828;partial=00;start_type=ATG;rbs_motif=GGAG/GAGG;rbs_spacer=5-10bp;gc_cont=0.684
NZ_CP018386.1|GCF_002111125.1_828         -            235 catechol_proteo      TIGR02439    288   8.1e-10   46.4   5.0   2   2    0.0028         6   13.7   0.0   177   192   126   141   125   143 0.87 # 1078961 # 1079665 # 1 # ID=536197_828;partial=00;start_type=ATG;rbs_motif=GGAG/GAGG;rbs_spacer=5-10bp;gc_cont=0.684
NZ_CP018388.1|GCF_002111145.1_1724        -            235 catechol_proteo      TIGR02439    288   8.1e-10   46.4   5.0   1   2   2.8e-09   5.9e-06   33.6   0.1   127   161    73   107    68   108 0.87 # 2267393 # 2268097 # 1 # ID=494467_1724;partial=00;start_type=ATG;rbs_motif=GGAG/GAGG;rbs_spacer=5-10bp;gc_cont=0.684
NZ_CP018388.1|GCF_002111145.1_1724        -            235 catechol_proteo      TIGR02439    288   8.1e-10   46.4   5.0   2   2    0.0028         6   13.7   0.0   177   192   126   141   125   143 0.87 # 2267393 # 2268097 # 1 # ID=494467_1724;partial=00;start_type=ATG;rbs_motif=GGAG/GAGG;rbs_spacer=5-10bp;gc_cont=0.684
NZ_CP018390.1|GCF_002111165.1_1451        -            235 catechol_proteo      TIGR02439    288   8.1e-10   46.4   5.0   1   2   2.8e-09   5.9e-06   33.6   0.1   127   161    73   107    68   108 0.87 # 1887589 # 1888293 # 1 # ID=165968_1451;partial=00;start_type=ATG;rbs_motif=GGAG/GAGG;rbs_spacer=5-10bp;gc_cont=0.684
NZ_CP018390.1|GCF_002111165.1_1451        -            235 catechol_proteo      TIGR02439    288   8.1e-10   46.4   5.0   2   2    0.0028         6   13.7   0.0   177   192   126   141   125   143 0.87 # 1887589 # 1888293 # 1 # ID=165968_1451;partial=00;start_type=ATG;rbs_motif=GGAG/GAGG;rbs_spacer=5-10bp;gc_cont=0.684
NZ_CP018392.1|GCF_002110965.1_1465        -            235 catechol_proteo      TIGR02439    288   8.1e-10   46.4   5.0   1   2   2.8e-09   5.9e-06   33.6   0.1   127   161    73   107    68   108 0.87 # 1868307 # 1869011 # 1 # ID=64855_1465;partial=00;start_type=ATG;rbs_motif=GGAG/GAGG;rbs_spacer=5-10bp;gc_cont=0.684
NZ_CP018392.1|GCF_002110965.1_1465        -            235 catechol_proteo      TIGR02439    288   8.1e-10   46.4   5.0   2   2    0.0028         6   13.7   0.0   177   192   126   141   125   143 0.87 # 1868307 # 1869011 # 1 # ID=64855_1465;partial=00;start_type=ATG;rbs_motif=GGAG/GAGG;rbs_spacer=5-10bp;gc_cont=0.684
NZ_CP018394.1|GCF_002110985.1_2507        -            235 catechol_proteo      TIGR02439    288   8.1e-10   46.4   5.0   1   2   2.8e-09   5.9e-06   33.6   0.1   127   161    73   107    68   108 0.87 # 3205407 # 3206111 # -1 # ID=254836_2507;partial=00;start_type=ATG;rbs_motif=GGAG/GAGG;rbs_spacer=5-10bp;gc_cont=0.684
NZ_CP018394.1|GCF_002110985.1_2507        -            235 catechol_proteo      TIGR02439    288   8.1e-10   46.4   5.0   2   2    0.0028         6   13.7   0.0   177   192   126   141   125   143 0.87 # 3205407 # 3206111 # -1 # ID=254836_2507;partial=00;start_type=ATG;rbs_motif=GGAG/GAGG;rbs_spacer=5-10bp;gc_cont=0.684
NZ_CP018397.1|GCF_002111185.1_1259        -            235 catechol_proteo      TIGR02439    288   8.1e-10   46.4   5.0   1   2   2.8e-09   5.9e-06   33.6   0.1   127   161    73   107    68   108 0.87 # 1578564 # 1579268 # -1 # ID=447573_1259;partial=00;start_type=ATG;rbs_motif=GGAG/GAGG;rbs_spacer=5-10bp;gc_cont=0.684
NZ_CP018397.1|GCF_002111185.1_1259        -            235 catechol_proteo      TIGR02439    288   8.1e-10   46.4   5.0   2   2    0.0028         6   13.7   0.0   177   192   126   141   125   143 0.87 # 1578564 # 1579268 # -1 # ID=447573_1259;partial=00;start_type=ATG;rbs_motif=GGAG/GAGG;rbs_spacer=5-10bp;gc_cont=0.684
NZ_CP018398.1|GCF_002111205.1_1871        -            235 catechol_proteo      TIGR02439    288   8.1e-10   46.4   5.0   1   2   2.8e-09   5.9e-06   33.6   0.1   127   161    73   107    68   108 0.87 # 2393903 # 2394607 # -1 # ID=361604_1871;partial=00;start_type=ATG;rbs_motif=GGAG/GAGG;rbs_spacer=5-10bp;gc_cont=0.684
NZ_CP018398.1|GCF_002111205.1_1871        -            235 catechol_proteo      TIGR02439    288   8.1e-10   46.4   5.0   2   2    0.0028         6   13.7   0.0   177   192   126   141   125   143 0.87 # 2393903 # 2394607 # -1 # ID=361604_1871;partial=00;start_type=ATG;rbs_motif=GGAG/GAGG;rbs_spacer=5-10bp;gc_cont=0.684
NZ_CP018402.1|GCF_002111245.1_2264        -            235 catechol_proteo      TIGR02439    288   8.1e-10   46.4   5.0   1   2   2.8e-09   5.9e-06   33.6   0.1   127   161    73   107    68   108 0.87 # 2832369 # 2833073 # -1 # ID=455035_2264;partial=00;start_type=ATG;rbs_motif=GGAG/GAGG;rbs_spacer=5-10bp;gc_cont=0.684
NZ_CP018402.1|GCF_002111245.1_2264        -            235 catechol_proteo      TIGR02439    288   8.1e-10   46.4   5.0   2   2    0.0028         6   13.7   0.0   177   192   126   141   125   143 0.87 # 2832369 # 2833073 # -1 # ID=455035_2264;partial=00;start_type=ATG;rbs_motif=GGAG/GAGG;rbs_spacer=5-10bp;gc_cont=0.684
NZ_CP018404.1|GCF_002111005.1_1507        -            235 catechol_proteo      TIGR02439    288   8.1e-10   46.4   5.0   1   2   2.8e-09   5.9e-06   33.6   0.1   127   161    73   107    68   108 0.87 # 1992634 # 1993338 # 1 # ID=48942_1507;partial=00;start_type=ATG;rbs_motif=GGAG/GAGG;rbs_spacer=5-10bp;gc_cont=0.684
NZ_CP018404.1|GCF_002111005.1_1507        -            235 catechol_proteo      TIGR02439    288   8.1e-10   46.4   5.0   2   2    0.0028         6   13.7   0.0   177   192   126   141   125   143 0.87 # 1992634 # 1993338 # 1 # ID=48942_1507;partial=00;start_type=ATG;rbs_motif=GGAG/GAGG;rbs_spacer=5-10bp;gc_cont=0.684
NZ_CP018407.1|GCF_002111025.1_986         -            235 catechol_proteo      TIGR02439    288   8.1e-10   46.4   5.0   1   2   2.8e-09   5.9e-06   33.6   0.1   127   161    73   107    68   108 0.87 # 1295159 # 1295863 # 1 # ID=120713_986;partial=00;start_type=ATG;rbs_motif=GGAG/GAGG;rbs_spacer=5-10bp;gc_cont=0.684
NZ_CP018407.1|GCF_002111025.1_986         -            235 catechol_proteo      TIGR02439    288   8.1e-10   46.4   5.0   2   2    0.0028         6   13.7   0.0   177   192   126   141   125   143 0.87 # 1295159 # 1295863 # 1 # ID=120713_986;partial=00;start_type=ATG;rbs_motif=GGAG/GAGG;rbs_spacer=5-10bp;gc_cont=0.684
NZ_CP018409.1|GCF_002111265.1_696         -            235 catechol_proteo      TIGR02439    288   8.1e-10   46.4   5.0   1   2   2.8e-09   5.9e-06   33.6   0.1   127   161    73   107    68   108 0.87 # 934540 # 935244 # 1 # ID=69612_696;partial=00;start_type=ATG;rbs_motif=GGAG/GAGG;rbs_spacer=5-10bp;gc_cont=0.684
NZ_CP018409.1|GCF_002111265.1_696         -            235 catechol_proteo      TIGR02439    288   8.1e-10   46.4   5.0   2   2    0.0028         6   13.7   0.0   177   192   126   141   125   143 0.87 # 934540 # 935244 # 1 # ID=69612_696;partial=00;start_type=ATG;rbs_motif=GGAG/GAGG;rbs_spacer=5-10bp;gc_cont=0.684
NZ_CP018411.1|GCF_002111045.1_1538        -            235 catechol_proteo      TIGR02439    288   8.1e-10   46.4   5.0   1   2   2.8e-09   5.9e-06   33.6   0.1   127   161    73   107    68   108 0.87 # 1965649 # 1966353 # -1 # ID=345455_1538;partial=00;start_type=ATG;rbs_motif=GGAG/GAGG;rbs_spacer=5-10bp;gc_cont=0.684
NZ_CP018411.1|GCF_002111045.1_1538        -            235 catechol_proteo      TIGR02439    288   8.1e-10   46.4   5.0   2   2    0.0028         6   13.7   0.0   177   192   126   141   125   143 0.87 # 1965649 # 1966353 # -1 # ID=345455_1538;partial=00;start_type=ATG;rbs_motif=GGAG/GAGG;rbs_spacer=5-10bp;gc_cont=0.684
NZ_CP018412.1|GCF_002111385.1_421         -            235 catechol_proteo      TIGR02439    288   8.1e-10   46.4   5.0   1   2   2.8e-09   5.9e-06   33.6   0.1   127   161    73   107    68   108 0.87 # 555334 # 556038 # -1 # ID=449832_421;partial=00;start_type=ATG;rbs_motif=GGAG/GAGG;rbs_spacer=5-10bp;gc_cont=0.684
NZ_CP018412.1|GCF_002111385.1_421         -            235 catechol_proteo      TIGR02439    288   8.1e-10   46.4   5.0   2   2    0.0028         6   13.7   0.0   177   192   126   141   125   143 0.87 # 555334 # 556038 # -1 # ID=449832_421;partial=00;start_type=ATG;rbs_motif=GGAG/GAGG;rbs_spacer=5-10bp;gc_cont=0.684
NZ_CP018417.1|GCF_002111305.1_2316        -            235 catechol_proteo      TIGR02439    288   8.1e-10   46.4   5.0   1   2   2.8e-09   5.9e-06   33.6   0.1   127   161    73   107    68   108 0.87 # 2850930 # 2851634 # -1 # ID=449434_2316;partial=00;start_type=ATG;rbs_motif=GGAG/GAGG;rbs_spacer=5-10bp;gc_cont=0.684
NZ_CP018417.1|GCF_002111305.1_2316        -            235 catechol_proteo      TIGR02439    288   8.1e-10   46.4   5.0   2   2    0.0028         6   13.7   0.0   177   192   126   141   125   143 0.87 # 2850930 # 2851634 # -1 # ID=449434_2316;partial=00;start_type=ATG;rbs_motif=GGAG/GAGG;rbs_spacer=5-10bp;gc_cont=0.684
NZ_CP018419.1|GCF_002111105.1_1607        -            235 catechol_proteo      TIGR02439    288   8.1e-10   46.4   5.0   1   2   2.8e-09   5.9e-06   33.6   0.1   127   161    73   107    68   108 0.87 # 2060004 # 2060708 # -1 # ID=414226_1607;partial=00;start_type=ATG;rbs_motif=GGAG/GAGG;rbs_spacer=5-10bp;gc_cont=0.684
NZ_CP018419.1|GCF_002111105.1_1607        -            235 catechol_proteo      TIGR02439    288   8.1e-10   46.4   5.0   2   2    0.0028         6   13.7   0.0   177   192   126   141   125   143 0.87 # 2060004 # 2060708 # -1 # ID=414226_1607;partial=00;start_type=ATG;rbs_motif=GGAG/GAGG;rbs_spacer=5-10bp;gc_cont=0.684
NZ_CP019043.1|GCF_002860065.1_2055        -            235 catechol_proteo      TIGR02439    288   8.1e-10   46.4   5.0   1   2   2.8e-09   5.9e-06   33.6   0.1   127   161    73   107    68   108 0.87 # 2679407 # 2680111 # 1 # ID=30088_2055;partial=00;start_type=ATG;rbs_motif=GGAG/GAGG;rbs_spacer=5-10bp;gc_cont=0.684
NZ_CP019043.1|GCF_002860065.1_2055        -            235 catechol_proteo      TIGR02439    288   8.1e-10   46.4   5.0   2   2    0.0028         6   13.7   0.0   177   192   126   141   125   143 0.87 # 2679407 # 2680111 # 1 # ID=30088_2055;partial=00;start_type=ATG;rbs_motif=GGAG/GAGG;rbs_spacer=5-10bp;gc_cont=0.684
NZ_CP023776.1|GCF_003606245.1_1549        -            235 catechol_proteo      TIGR02439    288   8.1e-10   46.4   5.0   1   2   2.8e-09   5.9e-06   33.6   0.1   127   161    73   107    68   108 0.87 # 2035017 # 2035721 # 1 # ID=114140_1549;partial=00;start_type=ATG;rbs_motif=GGAG/GAGG;rbs_spacer=5-10bp;gc_cont=0.684
NZ_CP023776.1|GCF_003606245.1_1549        -            235 catechol_proteo      TIGR02439    288   8.1e-10   46.4   5.0   2   2    0.0028         6   13.7   0.0   177   192   126   141   125   143 0.87 # 2035017 # 2035721 # 1 # ID=114140_1549;partial=00;start_type=ATG;rbs_motif=GGAG/GAGG;rbs_spacer=5-10bp;gc_cont=0.684
NZ_CP025265.1|GCF_002843645.1_1235        -            235 catechol_proteo      TIGR02439    288   8.1e-10   46.4   5.0   1   2   2.8e-09   5.9e-06   33.6   0.1   127   161    73   107    68   108 0.87 # 1634603 # 1635307 # 1 # ID=445553_1235;partial=00;start_type=ATG;rbs_motif=GGAG/GAGG;rbs_spacer=5-10bp;gc_cont=0.682
NZ_CP025265.1|GCF_002843645.1_1235        -            235 catechol_proteo      TIGR02439    288   8.1e-10   46.4   5.0   2   2    0.0028         6   13.7   0.0   177   192   126   141   125   143 0.87 # 1634603 # 1635307 # 1 # ID=445553_1235;partial=00;start_type=ATG;rbs_motif=GGAG/GAGG;rbs_spacer=5-10bp;gc_cont=0.682
NZ_CP025301.1|GCF_003546995.1_1648        -            235 catechol_proteo      TIGR02439    288   8.1e-10   46.4   5.0   1   2   2.8e-09   5.9e-06   33.6   0.1   127   161    73   107    68   108 0.87 # 2023769 # 2024473 # -1 # ID=384292_1648;partial=00;start_type=ATG;rbs_motif=GGAG/GAGG;rbs_spacer=5-10bp;gc_cont=0.684
NZ_CP025301.1|GCF_003546995.1_1648        -            235 catechol_proteo      TIGR02439    288   8.1e-10   46.4   5.0   2   2    0.0028         6   13.7   0.0   177   192   126   141   125   143 0.87 # 2023769 # 2024473 # -1 # ID=384292_1648;partial=00;start_type=ATG;rbs_motif=GGAG/GAGG;rbs_spacer=5-10bp;gc_cont=0.684
NZ_CP025303.1|GCF_003547055.1_1330        -            235 catechol_proteo      TIGR02439    288   8.1e-10   46.4   5.0   1   2   2.8e-09   5.9e-06   33.6   0.1   127   161    73   107    68   108 0.87 # 1749057 # 1749761 # 1 # ID=164038_1330;partial=00;start_type=ATG;rbs_motif=GGAG/GAGG;rbs_spacer=5-10bp;gc_cont=0.684
NZ_CP025303.1|GCF_003547055.1_1330        -            235 catechol_proteo      TIGR02439    288   8.1e-10   46.4   5.0   2   2    0.0028         6   13.7   0.0   177   192   126   141   125   143 0.87 # 1749057 # 1749761 # 1 # ID=164038_1330;partial=00;start_type=ATG;rbs_motif=GGAG/GAGG;rbs_spacer=5-10bp;gc_cont=0.684
NZ_CP025307.1|GCF_003547035.1_1324        -            235 catechol_proteo      TIGR02439    288   8.1e-10   46.4   5.0   1   2   2.8e-09   5.9e-06   33.6   0.1   127   161    73   107    68   108 0.87 # 1748029 # 1748733 # 1 # ID=122912_1324;partial=00;start_type=ATG;rbs_motif=GGAG/GAGG;rbs_spacer=5-10bp;gc_cont=0.684
NZ_CP025307.1|GCF_003547035.1_1324        -            235 catechol_proteo      TIGR02439    288   8.1e-10   46.4   5.0   2   2    0.0028         6   13.7   0.0   177   192   126   141   125   143 0.87 # 1748029 # 1748733 # 1 # ID=122912_1324;partial=00;start_type=ATG;rbs_motif=GGAG/GAGG;rbs_spacer=5-10bp;gc_cont=0.684
NZ_CP033704.1|GCF_003798245.1_735         -            235 catechol_proteo      TIGR02439    288   8.1e-10   46.4   5.0   1   2   2.8e-09   5.9e-06   33.6   0.1   127   161    73   107    68   108 0.87 # 925097 # 925801 # -1 # ID=235333_735;partial=00;start_type=ATG;rbs_motif=GGAG/GAGG;rbs_spacer=5-10bp;gc_cont=0.684
NZ_CP033704.1|GCF_003798245.1_735         -            235 catechol_proteo      TIGR02439    288   8.1e-10   46.4   5.0   2   2    0.0028         6   13.7   0.0   177   192   126   141   125   143 0.87 # 925097 # 925801 # -1 # ID=235333_735;partial=00;start_type=ATG;rbs_motif=GGAG/GAGG;rbs_spacer=5-10bp;gc_cont=0.684
NZ_CP033706.1|GCF_003798265.1_282         -            235 catechol_proteo      TIGR02439    288   8.1e-10   46.4   5.0   1   2   2.8e-09   5.9e-06   33.6   0.1   127   161    73   107    68   108 0.87 # 353024 # 353728 # -1 # ID=341892_282;partial=00;start_type=ATG;rbs_motif=GGAG/GAGG;rbs_spacer=5-10bp;gc_cont=0.684
NZ_CP033706.1|GCF_003798265.1_282         -            235 catechol_proteo      TIGR02439    288   8.1e-10   46.4   5.0   2   2    0.0028         6   13.7   0.0   177   192   126   141   125   143 0.87 # 353024 # 353728 # -1 # ID=341892_282;partial=00;start_type=ATG;rbs_motif=GGAG/GAGG;rbs_spacer=5-10bp;gc_cont=0.684
NZ_CP036451.1|GCF_004323015.1_1319        -            235 catechol_proteo      TIGR02439    288   8.1e-10   46.4   5.0   1   2   2.8e-09   5.9e-06   33.6   0.1   127   161    73   107    68   108 0.87 # 1724226 # 1724930 # 1 # ID=237045_1319;partial=00;start_type=ATG;rbs_motif=GGAG/GAGG;rbs_spacer=5-10bp;gc_cont=0.684
NZ_CP036451.1|GCF_004323015.1_1319        -            235 catechol_proteo      TIGR02439    288   8.1e-10   46.4   5.0   2   2    0.0028         6   13.7   0.0   177   192   126   141   125   143 0.87 # 1724226 # 1724930 # 1 # ID=237045_1319;partial=00;start_type=ATG;rbs_motif=GGAG/GAGG;rbs_spacer=5-10bp;gc_cont=0.684
NZ_CP036453.1|GCF_004323035.1_1334        -            235 catechol_proteo      TIGR02439    288   8.1e-10   46.4   5.0   1   2   2.8e-09   5.9e-06   33.6   0.1   127   161    73   107    68   108 0.87 # 1735330 # 1736034 # 1 # ID=487736_1334;partial=00;start_type=ATG;rbs_motif=GGAG/GAGG;rbs_spacer=5-10bp;gc_cont=0.684
NZ_CP036453.1|GCF_004323035.1_1334        -            235 catechol_proteo      TIGR02439    288   8.1e-10   46.4   5.0   2   2    0.0028         6   13.7   0.0   177   192   126   141   125   143 0.87 # 1735330 # 1736034 # 1 # ID=487736_1334;partial=00;start_type=ATG;rbs_motif=GGAG/GAGG;rbs_spacer=5-10bp;gc_cont=0.684
NZ_CP037757.1|GCF_004348055.1_1310        -            235 catechol_proteo      TIGR02439    288   8.1e-10   46.4   5.0   1   2   2.8e-09   5.9e-06   33.6   0.1   127   161    73   107    68   108 0.87 # 1721329 # 1722033 # 1 # ID=118591_1310;partial=00;start_type=ATG;rbs_motif=GGAG/GAGG;rbs_spacer=5-10bp;gc_cont=0.684
NZ_CP037757.1|GCF_004348055.1_1310        -            235 catechol_proteo      TIGR02439    288   8.1e-10   46.4   5.0   2   2    0.0028         6   13.7   0.0   177   192   126   141   125   143 0.87 # 1721329 # 1722033 # 1 # ID=118591_1310;partial=00;start_type=ATG;rbs_motif=GGAG/GAGG;rbs_spacer=5-10bp;gc_cont=0.684
NZ_CP037759.1|GCF_004348075.1_1306        -            235 catechol_proteo      TIGR02439    288   8.1e-10   46.4   5.0   1   2   2.8e-09   5.9e-06   33.6   0.1   127   161    73   107    68   108 0.87 # 1709209 # 1709913 # 1 # ID=219138_1306;partial=00;start_type=ATG;rbs_motif=GGAG/GAGG;rbs_spacer=5-10bp;gc_cont=0.684
NZ_CP037759.1|GCF_004348075.1_1306        -            235 catechol_proteo      TIGR02439    288   8.1e-10   46.4   5.0   2   2    0.0028         6   13.7   0.0   177   192   126   141   125   143 0.87 # 1709209 # 1709913 # 1 # ID=219138_1306;partial=00;start_type=ATG;rbs_motif=GGAG/GAGG;rbs_spacer=5-10bp;gc_cont=0.684
NZ_CP037969.1|GCF_004367685.1_1334        -            235 catechol_proteo      TIGR02439    288   8.1e-10   46.4   5.0   1   2   2.8e-09   5.9e-06   33.6   0.1   127   161    73   107    68   108 0.87 # 1736733 # 1737437 # 1 # ID=284140_1334;partial=00;start_type=ATG;rbs_motif=GGAG/GAGG;rbs_spacer=5-10bp;gc_cont=0.684
NZ_CP037969.1|GCF_004367685.1_1334        -            235 catechol_proteo      TIGR02439    288   8.1e-10   46.4   5.0   2   2    0.0028         6   13.7   0.0   177   192   126   141   125   143 0.87 # 1736733 # 1737437 # 1 # ID=284140_1334;partial=00;start_type=ATG;rbs_motif=GGAG/GAGG;rbs_spacer=5-10bp;gc_cont=0.684
NZ_CP037971.1|GCF_004367725.1_1306        -            235 catechol_proteo      TIGR02439    288   8.1e-10   46.4   5.0   1   2   2.8e-09   5.9e-06   33.6   0.1   127   161    73   107    68   108 0.87 # 1715687 # 1716391 # 1 # ID=402396_1306;partial=00;start_type=ATG;rbs_motif=GGAG/GAGG;rbs_spacer=5-10bp;gc_cont=0.684
NZ_CP037971.1|GCF_004367725.1_1306        -            235 catechol_proteo      TIGR02439    288   8.1e-10   46.4   5.0   2   2    0.0028         6   13.7   0.0   177   192   126   141   125   143 0.87 # 1715687 # 1716391 # 1 # ID=402396_1306;partial=00;start_type=ATG;rbs_motif=GGAG/GAGG;rbs_spacer=5-10bp;gc_cont=0.684
NZ_CP037973.1|GCF_004367665.1_1311        -            235 catechol_proteo      TIGR02439    288   8.1e-10   46.4   5.0   1   2   2.8e-09   5.9e-06   33.6   0.1   127   161    73   107    68   108 0.87 # 1716235 # 1716939 # 1 # ID=258710_1311;partial=00;start_type=ATG;rbs_motif=GGAG/GAGG;rbs_spacer=5-10bp;gc_cont=0.684
NZ_CP037973.1|GCF_004367665.1_1311        -            235 catechol_proteo      TIGR02439    288   8.1e-10   46.4   5.0   2   2    0.0028         6   13.7   0.0   177   192   126   141   125   143 0.87 # 1716235 # 1716939 # 1 # ID=258710_1311;partial=00;start_type=ATG;rbs_motif=GGAG/GAGG;rbs_spacer=5-10bp;gc_cont=0.684
NZ_CP038194.1|GCF_004526325.1_1335        -            235 catechol_proteo      TIGR02439    288   8.1e-10   46.4   5.0   1   2   2.8e-09   5.9e-06   33.6   0.1   127   161    73   107    68   108 0.87 # 1736689 # 1737393 # 1 # ID=247346_1335;partial=00;start_type=ATG;rbs_motif=GGAG/GAGG;rbs_spacer=5-10bp;gc_cont=0.684
NZ_CP038194.1|GCF_004526325.1_1335        -            235 catechol_proteo      TIGR02439    288   8.1e-10   46.4   5.0   2   2    0.0028         6   13.7   0.0   177   192   126   141   125   143 0.87 # 1736689 # 1737393 # 1 # ID=247346_1335;partial=00;start_type=ATG;rbs_motif=GGAG/GAGG;rbs_spacer=5-10bp;gc_cont=0.684
NZ_CP038806.1|GCF_004842085.1_2119        -            235 catechol_proteo      TIGR02439    288   8.1e-10   46.4   5.0   1   2   2.8e-09   5.9e-06   33.6   0.1   127   161    73   107    68   108 0.87 # 2623382 # 2624086 # -1 # ID=2237_2119;partial=00;start_type=ATG;rbs_motif=GGAG/GAGG;rbs_spacer=5-10bp;gc_cont=0.684
NZ_CP038806.1|GCF_004842085.1_2119        -            235 catechol_proteo      TIGR02439    288   8.1e-10   46.4   5.0   2   2    0.0028         6   13.7   0.0   177   192   126   141   125   143 0.87 # 2623382 # 2624086 # -1 # ID=2237_2119;partial=00;start_type=ATG;rbs_motif=GGAG/GAGG;rbs_spacer=5-10bp;gc_cont=0.684
NZ_CSJU01000032.1|GCF_001212265.1_33      -            235 catechol_proteo      TIGR02439    288   8.1e-10   46.4   5.0   1   2   2.8e-09   5.9e-06   33.6   0.1   127   161    73   107    68   108 0.87 # 40439 # 41143 # -1 # ID=290699_33;partial=00;start_type=ATG;rbs_motif=GGAG/GAGG;rbs_spacer=5-10bp;gc_cont=0.684
NZ_CSJU01000032.1|GCF_001212265.1_33      -            235 catechol_proteo      TIGR02439    288   8.1e-10   46.4   5.0   2   2    0.0028         6   13.7   0.0   177   192   126   141   125   143 0.87 # 40439 # 41143 # -1 # ID=290699_33;partial=00;start_type=ATG;rbs_motif=GGAG/GAGG;rbs_spacer=5-10bp;gc_cont=0.684
NZ_CSKA01000031.1|GCF_001209525.1_33      -            235 catechol_proteo      TIGR02439    288   8.1e-10   46.4   5.0   1   2   2.8e-09   5.9e-06   33.6   0.1   127   161    73   107    68   108 0.87 # 40467 # 41171 # -1 # ID=276271_33;partial=00;start_type=ATG;rbs_motif=GGAG/GAGG;rbs_spacer=5-10bp;gc_cont=0.684
NZ_CSKA01000031.1|GCF_001209525.1_33      -            235 catechol_proteo      TIGR02439    288   8.1e-10   46.4   5.0   2   2    0.0028         6   13.7   0.0   177   192   126   141   125   143 0.87 # 40467 # 41171 # -1 # ID=276271_33;partial=00;start_type=ATG;rbs_motif=GGAG/GAGG;rbs_spacer=5-10bp;gc_cont=0.684
NZ_CSKB01000016.1|GCF_001203375.1_24      -            235 catechol_proteo      TIGR02439    288   8.1e-10   46.4   5.0   1   2   2.8e-09   5.9e-06   33.6   0.1   127   161    73   107    68   108 0.87 # 31801 # 32505 # 1 # ID=343683_24;partial=00;start_type=ATG;rbs_motif=GGAG/GAGG;rbs_spacer=5-10bp;gc_cont=0.684
NZ_CSKB01000016.1|GCF_001203375.1_24      -            235 catechol_proteo      TIGR02439    288   8.1e-10   46.4   5.0   2   2    0.0028         6   13.7   0.0   177   192   126   141   125   143 0.87 # 31801 # 32505 # 1 # ID=343683_24;partial=00;start_type=ATG;rbs_motif=GGAG/GAGG;rbs_spacer=5-10bp;gc_cont=0.684
NZ_CSKC01000010.1|GCF_001204455.1_153     -            235 catechol_proteo      TIGR02439    288   8.1e-10   46.4   5.0   1   2   2.8e-09   5.9e-06   33.6   0.1   127   161    73   107    68   108 0.87 # 191135 # 191839 # 1 # ID=62680_153;partial=00;start_type=ATG;rbs_motif=GGAG/GAGG;rbs_spacer=5-10bp;gc_cont=0.684
NZ_CSKC01000010.1|GCF_001204455.1_153     -            235 catechol_proteo      TIGR02439    288   8.1e-10   46.4   5.0   2   2    0.0028         6   13.7   0.0   177   192   126   141   125   143 0.87 # 191135 # 191839 # 1 # ID=62680_153;partial=00;start_type=ATG;rbs_motif=GGAG/GAGG;rbs_spacer=5-10bp;gc_cont=0.684
NZ_CSKD01000003.1|GCF_001193375.1_295     -            235 catechol_proteo      TIGR02439    288   8.1e-10   46.4   5.0   1   2   2.8e-09   5.9e-06   33.6   0.1   127   161    73   107    68   108 0.87 # 349411 # 350115 # 1 # ID=47126_295;partial=00;start_type=ATG;rbs_motif=GGAG/GAGG;rbs_spacer=5-10bp;gc_cont=0.684
NZ_CSKD01000003.1|GCF_001193375.1_295     -            235 catechol_proteo      TIGR02439    288   8.1e-10   46.4   5.0   2   2    0.0028         6   13.7   0.0   177   192   126   141   125   143 0.87 # 349411 # 350115 # 1 # ID=47126_295;partial=00;start_type=ATG;rbs_motif=GGAG/GAGG;rbs_spacer=5-10bp;gc_cont=0.684
NZ_CSKE01000028.1|GCF_001210645.1_25      -            235 catechol_proteo      TIGR02439    288   8.1e-10   46.4   5.0   1   2   2.8e-09   5.9e-06   33.6   0.1   127   161    73   107    68   108 0.87 # 31640 # 32344 # 1 # ID=251449_25;partial=00;start_type=ATG;rbs_motif=GGAG/GAGG;rbs_spacer=5-10bp;gc_cont=0.684
NZ_CSKE01000028.1|GCF_001210645.1_25      -            235 catechol_proteo      TIGR02439    288   8.1e-10   46.4   5.0   2   2    0.0028         6   13.7   0.0   177   192   126   141   125   143 0.87 # 31640 # 32344 # 1 # ID=251449_25;partial=00;start_type=ATG;rbs_motif=GGAG/GAGG;rbs_spacer=5-10bp;gc_cont=0.684
NZ_CSKF01000025.1|GCF_001262275.1_24      -            235 catechol_proteo      TIGR02439    288   8.1e-10   46.4   5.0   1   2   2.8e-09   5.9e-06   33.6   0.1   127   161    73   107    68   108 0.87 # 31816 # 32520 # 1 # ID=388340_24;partial=00;start_type=ATG;rbs_motif=GGAG/GAGG;rbs_spacer=5-10bp;gc_cont=0.684
NZ_CSKF01000025.1|GCF_001262275.1_24      -            235 catechol_proteo      TIGR02439    288   8.1e-10   46.4   5.0   2   2    0.0028         6   13.7   0.0   177   192   126   141   125   143 0.87 # 31816 # 32520 # 1 # ID=388340_24;partial=00;start_type=ATG;rbs_motif=GGAG/GAGG;rbs_spacer=5-10bp;gc_cont=0.684
NZ_CSKG01000012.1|GCF_001194905.1_104     -            235 catechol_proteo      TIGR02439    288   8.1e-10   46.4   5.0   1   2   2.8e-09   5.9e-06   33.6   0.1   127   161    73   107    68   108 0.87 # 150273 # 150977 # 1 # ID=449655_104;partial=00;start_type=ATG;rbs_motif=GGAG/GAGG;rbs_spacer=5-10bp;gc_cont=0.684
NZ_CSKG01000012.1|GCF_001194905.1_104     -            235 catechol_proteo      TIGR02439    288   8.1e-10   46.4   5.0   2   2    0.0028         6   13.7   0.0   177   192   126   141   125   143 0.87 # 150273 # 150977 # 1 # ID=449655_104;partial=00;start_type=ATG;rbs_motif=GGAG/GAGG;rbs_spacer=5-10bp;gc_cont=0.684
NZ_CSKH01000003.1|GCF_001210025.1_33      -            235 catechol_proteo      TIGR02439    288   8.1e-10   46.4   5.0   1   2   2.8e-09   5.9e-06   33.6   0.1   127   161    73   107    68   108 0.87 # 40320 # 41024 # -1 # ID=279481_33;partial=00;start_type=ATG;rbs_motif=GGAG/GAGG;rbs_spacer=5-10bp;gc_cont=0.684
NZ_CSKH01000003.1|GCF_001210025.1_33      -            235 catechol_proteo      TIGR02439    288   8.1e-10   46.4   5.0   2   2    0.0028         6   13.7   0.0   177   192   126   141   125   143 0.87 # 40320 # 41024 # -1 # ID=279481_33;partial=00;start_type=ATG;rbs_motif=GGAG/GAGG;rbs_spacer=5-10bp;gc_cont=0.684
NZ_CSKI01000032.1|GCF_001211385.1_25      -            235 catechol_proteo      TIGR02439    288   8.1e-10   46.4   5.0   1   2   2.8e-09   5.9e-06   33.6   0.1   127   161    73   107    68   108 0.87 # 31833 # 32537 # 1 # ID=30582_25;partial=00;start_type=ATG;rbs_motif=GGAG/GAGG;rbs_spacer=5-10bp;gc_cont=0.684
NZ_CSKI01000032.1|GCF_001211385.1_25      -            235 catechol_proteo      TIGR02439    288   8.1e-10   46.4   5.0   2   2    0.0028         6   13.7   0.0   177   192   126   141   125   143 0.87 # 31833 # 32537 # 1 # ID=30582_25;partial=00;start_type=ATG;rbs_motif=GGAG/GAGG;rbs_spacer=5-10bp;gc_cont=0.684
NZ_CSKJ01000032.1|GCF_001199035.1_25      -            235 catechol_proteo      TIGR02439    288   8.1e-10   46.4   5.0   1   2   2.8e-09   5.9e-06   33.6   0.1   127   161    73   107    68   108 0.87 # 32692 # 33396 # 1 # ID=54649_25;partial=00;start_type=ATG;rbs_motif=GGAG/GAGG;rbs_spacer=5-10bp;gc_cont=0.684
NZ_CSKJ01000032.1|GCF_001199035.1_25      -            235 catechol_proteo      TIGR02439    288   8.1e-10   46.4   5.0   2   2    0.0028         6   13.7   0.0   177   192   126   141   125   143 0.87 # 32692 # 33396 # 1 # ID=54649_25;partial=00;start_type=ATG;rbs_motif=GGAG/GAGG;rbs_spacer=5-10bp;gc_cont=0.684
NZ_CSKK01000033.1|GCF_001203735.1_33      -            235 catechol_proteo      TIGR02439    288   8.1e-10   46.4   5.0   1   2   2.8e-09   5.9e-06   33.6   0.1   127   161    73   107    68   108 0.87 # 40379 # 41083 # -1 # ID=147583_33;partial=00;start_type=ATG;rbs_motif=GGAG/GAGG;rbs_spacer=5-10bp;gc_cont=0.684
NZ_CSKK01000033.1|GCF_001203735.1_33      -            235 catechol_proteo      TIGR02439    288   8.1e-10   46.4   5.0   2   2    0.0028         6   13.7   0.0   177   192   126   141   125   143 0.87 # 40379 # 41083 # -1 # ID=147583_33;partial=00;start_type=ATG;rbs_motif=GGAG/GAGG;rbs_spacer=5-10bp;gc_cont=0.684
NZ_CSKL01000029.1|GCF_001207035.1_33      -            235 catechol_proteo      TIGR02439    288   8.1e-10   46.4   5.0   1   2   2.8e-09   5.9e-06   33.6   0.1   127   161    73   107    68   108 0.87 # 40395 # 41099 # -1 # ID=338850_33;partial=00;start_type=ATG;rbs_motif=GGAG/GAGG;rbs_spacer=5-10bp;gc_cont=0.684
NZ_CSKL01000029.1|GCF_001207035.1_33      -            235 catechol_proteo      TIGR02439    288   8.1e-10   46.4   5.0   2   2    0.0028         6   13.7   0.0   177   192   126   141   125   143 0.87 # 40395 # 41099 # -1 # ID=338850_33;partial=00;start_type=ATG;rbs_motif=GGAG/GAGG;rbs_spacer=5-10bp;gc_cont=0.684
NZ_CSKM01000025.1|GCF_001212405.1_25      -            235 catechol_proteo      TIGR02439    288   8.1e-10   46.4   5.0   1   2   2.8e-09   5.9e-06   33.6   0.1   127   161    73   107    68   108 0.87 # 31588 # 32292 # 1 # ID=446041_25;partial=00;start_type=ATG;rbs_motif=GGAG/GAGG;rbs_spacer=5-10bp;gc_cont=0.684
NZ_CSKM01000025.1|GCF_001212405.1_25      -            235 catechol_proteo      TIGR02439    288   8.1e-10   46.4   5.0   2   2    0.0028         6   13.7   0.0   177   192   126   141   125   143 0.87 # 31588 # 32292 # 1 # ID=446041_25;partial=00;start_type=ATG;rbs_motif=GGAG/GAGG;rbs_spacer=5-10bp;gc_cont=0.684
NZ_CSKN01000031.1|GCF_001199735.1_24      -            235 catechol_proteo      TIGR02439    288   8.1e-10   46.4   5.0   1   2   2.8e-09   5.9e-06   33.6   0.1   127   161    73   107    68   108 0.87 # 31820 # 32524 # 1 # ID=414569_24;partial=00;start_type=ATG;rbs_motif=GGAG/GAGG;rbs_spacer=5-10bp;gc_cont=0.684
NZ_CSKN01000031.1|GCF_001199735.1_24      -            235 catechol_proteo      TIGR02439    288   8.1e-10   46.4   5.0   2   2    0.0028         6   13.7   0.0   177   192   126   141   125   143 0.87 # 31820 # 32524 # 1 # ID=414569_24;partial=00;start_type=ATG;rbs_motif=GGAG/GAGG;rbs_spacer=5-10bp;gc_cont=0.684
NZ_CSKO01000003.1|GCF_001207785.1_33      -            235 catechol_proteo      TIGR02439    288   8.1e-10   46.4   5.0   1   2   2.8e-09   5.9e-06   33.6   0.1   127   161    73   107    68   108 0.87 # 40292 # 40996 # -1 # ID=178483_33;partial=00;start_type=ATG;rbs_motif=GGAG/GAGG;rbs_spacer=5-10bp;gc_cont=0.684
NZ_CSKO01000003.1|GCF_001207785.1_33      -            235 catechol_proteo      TIGR02439    288   8.1e-10   46.4   5.0   2   2    0.0028         6   13.7   0.0   177   192   126   141   125   143 0.87 # 40292 # 40996 # -1 # ID=178483_33;partial=00;start_type=ATG;rbs_motif=GGAG/GAGG;rbs_spacer=5-10bp;gc_cont=0.684
NZ_CSKP01000023.1|GCF_001212705.1_49      -            235 catechol_proteo      TIGR02439    288   8.1e-10   46.4   5.0   1   2   2.8e-09   5.9e-06   33.6   0.1   127   161    73   107    68   108 0.87 # 57037 # 57741 # -1 # ID=184710_49;partial=00;start_type=ATG;rbs_motif=GGAG/GAGG;rbs_spacer=5-10bp;gc_cont=0.684
NZ_CSKP01000023.1|GCF_001212705.1_49      -            235 catechol_proteo      TIGR02439    288   8.1e-10   46.4   5.0   2   2    0.0028         6   13.7   0.0   177   192   126   141   125   143 0.87 # 57037 # 57741 # -1 # ID=184710_49;partial=00;start_type=ATG;rbs_motif=GGAG/GAGG;rbs_spacer=5-10bp;gc_cont=0.684
NZ_CSKQ01000014.1|GCF_001208265.1_33      -            235 catechol_proteo      TIGR02439    288   8.1e-10   46.4   5.0   1   2   2.8e-09   5.9e-06   33.6   0.1   127   161    73   107    68   108 0.87 # 40460 # 41164 # -1 # ID=80509_33;partial=00;start_type=ATG;rbs_motif=GGAG/GAGG;rbs_spacer=5-10bp;gc_cont=0.684
NZ_CSKQ01000014.1|GCF_001208265.1_33      -            235 catechol_proteo      TIGR02439    288   8.1e-10   46.4   5.0   2   2    0.0028         6   13.7   0.0   177   192   126   141   125   143 0.87 # 40460 # 41164 # -1 # ID=80509_33;partial=00;start_type=ATG;rbs_motif=GGAG/GAGG;rbs_spacer=5-10bp;gc_cont=0.684
NZ_CSKR01000026.1|GCF_001197955.1_33      -            235 catechol_proteo      TIGR02439    288   8.1e-10   46.4   5.0   1   2   2.8e-09   5.9e-06   33.6   0.1   127   161    73   107    68   108 0.87 # 40184 # 40888 # -1 # ID=482133_33;partial=00;start_type=ATG;rbs_motif=GGAG/GAGG;rbs_spacer=5-10bp;gc_cont=0.684
NZ_CSKR01000026.1|GCF_001197955.1_33      -            235 catechol_proteo      TIGR02439    288   8.1e-10   46.4   5.0   2   2    0.0028         6   13.7   0.0   177   192   126   141   125   143 0.87 # 40184 # 40888 # -1 # ID=482133_33;partial=00;start_type=ATG;rbs_motif=GGAG/GAGG;rbs_spacer=5-10bp;gc_cont=0.684
NZ_CSKS01000001.1|GCF_001204155.1_33      -            235 catechol_proteo      TIGR02439    288   8.1e-10   46.4   5.0   1   2   2.8e-09   5.9e-06   33.6   0.1   127   161    73   107    68   108 0.87 # 40193 # 40897 # -1 # ID=120720_33;partial=00;start_type=ATG;rbs_motif=GGAG/GAGG;rbs_spacer=5-10bp;gc_cont=0.684
NZ_CSKS01000001.1|GCF_001204155.1_33      -            235 catechol_proteo      TIGR02439    288   8.1e-10   46.4   5.0   2   2    0.0028         6   13.7   0.0   177   192   126   141   125   143 0.87 # 40193 # 40897 # -1 # ID=120720_33;partial=00;start_type=ATG;rbs_motif=GGAG/GAGG;rbs_spacer=5-10bp;gc_cont=0.684
NZ_CSKT01000015.1|GCF_001199855.1_101     -            235 catechol_proteo      TIGR02439    288   8.1e-10   46.4   5.0   1   2   2.8e-09   5.9e-06   33.6   0.1   127   161    73   107    68   108 0.87 # 133935 # 134639 # -1 # ID=441170_101;partial=00;start_type=ATG;rbs_motif=GGAG/GAGG;rbs_spacer=5-10bp;gc_cont=0.684
NZ_CSKT01000015.1|GCF_001199855.1_101     -            235 catechol_proteo      TIGR02439    288   8.1e-10   46.4   5.0   2   2    0.0028         6   13.7   0.0   177   192   126   141   125   143 0.87 # 133935 # 134639 # -1 # ID=441170_101;partial=00;start_type=ATG;rbs_motif=GGAG/GAGG;rbs_spacer=5-10bp;gc_cont=0.684
NZ_CSKU01000037.1|GCF_001195465.1_2       -            235 catechol_proteo      TIGR02439    288   8.1e-10   46.4   5.0   1   2   2.8e-09   5.9e-06   33.6   0.1   127   161    73   107    68   108 0.87 # 715 # 1419 # -1 # ID=266433_2;partial=00;start_type=ATG;rbs_motif=GGAG/GAGG;rbs_spacer=5-10bp;gc_cont=0.684
NZ_CSKU01000037.1|GCF_001195465.1_2       -            235 catechol_proteo      TIGR02439    288   8.1e-10   46.4   5.0   2   2    0.0028         6   13.7   0.0   177   192   126   141   125   143 0.87 # 715 # 1419 # -1 # ID=266433_2;partial=00;start_type=ATG;rbs_motif=GGAG/GAGG;rbs_spacer=5-10bp;gc_cont=0.684
NZ_CSKV01000030.1|GCF_001212185.1_33      -            235 catechol_proteo      TIGR02439    288   8.1e-10   46.4   5.0   1   2   2.8e-09   5.9e-06   33.6   0.1   127   161    73   107    68   108 0.87 # 40270 # 40974 # -1 # ID=196197_33;partial=00;start_type=ATG;rbs_motif=GGAG/GAGG;rbs_spacer=5-10bp;gc_cont=0.684
NZ_CSKV01000030.1|GCF_001212185.1_33      -            235 catechol_proteo      TIGR02439    288   8.1e-10   46.4   5.0   2   2    0.0028         6   13.7   0.0   177   192   126   141   125   143 0.87 # 40270 # 40974 # -1 # ID=196197_33;partial=00;start_type=ATG;rbs_motif=GGAG/GAGG;rbs_spacer=5-10bp;gc_cont=0.684
NZ_CSKW01000036.1|GCF_001211245.1_25      -            235 catechol_proteo      TIGR02439    288   8.1e-10   46.4   5.0   1   2   2.8e-09   5.9e-06   33.6   0.1   127   161    73   107    68   108 0.87 # 31633 # 32337 # 1 # ID=156206_25;partial=00;start_type=ATG;rbs_motif=GGAG/GAGG;rbs_spacer=5-10bp;gc_cont=0.684
NZ_CSKW01000036.1|GCF_001211245.1_25      -            235 catechol_proteo      TIGR02439    288   8.1e-10   46.4   5.0   2   2    0.0028         6   13.7   0.0   177   192   126   141   125   143 0.87 # 31633 # 32337 # 1 # ID=156206_25;partial=00;start_type=ATG;rbs_motif=GGAG/GAGG;rbs_spacer=5-10bp;gc_cont=0.684
NZ_CSKX01000024.1|GCF_001212465.1_49      -            235 catechol_proteo      TIGR02439    288   8.1e-10   46.4   5.0   1   2   2.8e-09   5.9e-06   33.6   0.1   127   161    73   107    68   108 0.87 # 57053 # 57757 # -1 # ID=484217_49;partial=00;start_type=ATG;rbs_motif=GGAG/GAGG;rbs_spacer=5-10bp;gc_cont=0.684
NZ_CSKX01000024.1|GCF_001212465.1_49      -            235 catechol_proteo      TIGR02439    288   8.1e-10   46.4   5.0   2   2    0.0028         6   13.7   0.0   177   192   126   141   125   143 0.87 # 57053 # 57757 # -1 # ID=484217_49;partial=00;start_type=ATG;rbs_motif=GGAG/GAGG;rbs_spacer=5-10bp;gc_cont=0.684
NZ_CSKY01000022.1|GCF_001262355.1_51      -            235 catechol_proteo      TIGR02439    288   8.1e-10   46.4   5.0   1   2   2.8e-09   5.9e-06   33.6   0.1   127   161    73   107    68   108 0.87 # 57022 # 57726 # -1 # ID=535657_51;partial=00;start_type=ATG;rbs_motif=GGAG/GAGG;rbs_spacer=5-10bp;gc_cont=0.684
NZ_CSKY01000022.1|GCF_001262355.1_51      -            235 catechol_proteo      TIGR02439    288   8.1e-10   46.4   5.0   2   2    0.0028         6   13.7   0.0   177   192   126   141   125   143 0.87 # 57022 # 57726 # -1 # ID=535657_51;partial=00;start_type=ATG;rbs_motif=GGAG/GAGG;rbs_spacer=5-10bp;gc_cont=0.684
NZ_CSKZ01000026.1|GCF_001205635.1_33      -            235 catechol_proteo      TIGR02439    288   8.1e-10   46.4   5.0   1   2   2.8e-09   5.9e-06   33.6   0.1   127   161    73   107    68   108 0.87 # 40170 # 40874 # -1 # ID=167184_33;partial=00;start_type=ATG;rbs_motif=GGAG/GAGG;rbs_spacer=5-10bp;gc_cont=0.684
NZ_CSKZ01000026.1|GCF_001205635.1_33      -            235 catechol_proteo      TIGR02439    288   8.1e-10   46.4   5.0   2   2    0.0028         6   13.7   0.0   177   192   126   141   125   143 0.87 # 40170 # 40874 # -1 # ID=167184_33;partial=00;start_type=ATG;rbs_motif=GGAG/GAGG;rbs_spacer=5-10bp;gc_cont=0.684
NZ_CSLA01000029.1|GCF_001197235.1_33      -            235 catechol_proteo      TIGR02439    288   8.1e-10   46.4   5.0   1   2   2.8e-09   5.9e-06   33.6   0.1   127   161    73   107    68   108 0.87 # 40642 # 41346 # -1 # ID=165778_33;partial=00;start_type=ATG;rbs_motif=GGAG/GAGG;rbs_spacer=5-10bp;gc_cont=0.684
NZ_CSLA01000029.1|GCF_001197235.1_33      -            235 catechol_proteo      TIGR02439    288   8.1e-10   46.4   5.0   2   2    0.0028         6   13.7   0.0   177   192   126   141   125   143 0.87 # 40642 # 41346 # -1 # ID=165778_33;partial=00;start_type=ATG;rbs_motif=GGAG/GAGG;rbs_spacer=5-10bp;gc_cont=0.684
NZ_CSLB01000025.1|GCF_001262315.1_33      -            235 catechol_proteo      TIGR02439    288   8.1e-10   46.4   5.0   1   2   2.8e-09   5.9e-06   33.6   0.1   127   161    73   107    68   108 0.87 # 40189 # 40893 # -1 # ID=130084_33;partial=00;start_type=ATG;rbs_motif=GGAG/GAGG;rbs_spacer=5-10bp;gc_cont=0.684
NZ_CSLB01000025.1|GCF_001262315.1_33      -            235 catechol_proteo      TIGR02439    288   8.1e-10   46.4   5.0   2   2    0.0028         6   13.7   0.0   177   192   126   141   125   143 0.87 # 40189 # 40893 # -1 # ID=130084_33;partial=00;start_type=ATG;rbs_motif=GGAG/GAGG;rbs_spacer=5-10bp;gc_cont=0.684
NZ_CSLC01000022.1|GCF_001200935.1_26      -            235 catechol_proteo      TIGR02439    288   8.1e-10   46.4   5.0   1   2   2.8e-09   5.9e-06   33.6   0.1   127   161    73   107    68   108 0.87 # 31874 # 32578 # 1 # ID=13443_26;partial=00;start_type=ATG;rbs_motif=GGAG/GAGG;rbs_spacer=5-10bp;gc_cont=0.684
NZ_CSLC01000022.1|GCF_001200935.1_26      -            235 catechol_proteo      TIGR02439    288   8.1e-10   46.4   5.0   2   2    0.0028         6   13.7   0.0   177   192   126   141   125   143 0.87 # 31874 # 32578 # 1 # ID=13443_26;partial=00;start_type=ATG;rbs_motif=GGAG/GAGG;rbs_spacer=5-10bp;gc_cont=0.684
NZ_CSLD01000025.1|GCF_001202135.1_25      -            235 catechol_proteo      TIGR02439    288   8.1e-10   46.4   5.0   1   2   2.8e-09   5.9e-06   33.6   0.1   127   161    73   107    68   108 0.87 # 31644 # 32348 # 1 # ID=443581_25;partial=00;start_type=ATG;rbs_motif=GGAG/GAGG;rbs_spacer=5-10bp;gc_cont=0.684
NZ_CSLD01000025.1|GCF_001202135.1_25      -            235 catechol_proteo      TIGR02439    288   8.1e-10   46.4   5.0   2   2    0.0028         6   13.7   0.0   177   192   126   141   125   143 0.87 # 31644 # 32348 # 1 # ID=443581_25;partial=00;start_type=ATG;rbs_motif=GGAG/GAGG;rbs_spacer=5-10bp;gc_cont=0.684
NZ_CSLE01000015.1|GCF_001206455.1_2       -            235 catechol_proteo      TIGR02439    288   8.1e-10   46.4   5.0   1   2   2.8e-09   5.9e-06   33.6   0.1   127   161    73   107    68   108 0.87 # 713 # 1417 # -1 # ID=377032_2;partial=00;start_type=ATG;rbs_motif=GGAG/GAGG;rbs_spacer=5-10bp;gc_cont=0.684
NZ_CSLE01000015.1|GCF_001206455.1_2       -            235 catechol_proteo      TIGR02439    288   8.1e-10   46.4   5.0   2   2    0.0028         6   13.7   0.0   177   192   126   141   125   143 0.87 # 713 # 1417 # -1 # ID=377032_2;partial=00;start_type=ATG;rbs_motif=GGAG/GAGG;rbs_spacer=5-10bp;gc_cont=0.684
NZ_CSLF01000014.1|GCF_001209045.1_124     -            235 catechol_proteo      TIGR02439    288   8.1e-10   46.4   5.0   1   2   2.8e-09   5.9e-06   33.6   0.1   127   161    73   107    68   108 0.87 # 159081 # 159785 # -1 # ID=193857_124;partial=00;start_type=ATG;rbs_motif=GGAG/GAGG;rbs_spacer=5-10bp;gc_cont=0.682
NZ_CSLF01000014.1|GCF_001209045.1_124     -            235 catechol_proteo      TIGR02439    288   8.1e-10   46.4   5.0   2   2    0.0028         6   13.7   0.0   177   192   126   141   125   143 0.87 # 159081 # 159785 # -1 # ID=193857_124;partial=00;start_type=ATG;rbs_motif=GGAG/GAGG;rbs_spacer=5-10bp;gc_cont=0.682
NZ_CSLG01000013.1|GCF_001211305.1_103     -            235 catechol_proteo      TIGR02439    288   8.1e-10   46.4   5.0   1   2   2.8e-09   5.9e-06   33.6   0.1   127   161    73   107    68   108 0.87 # 143954 # 144658 # 1 # ID=364427_103;partial=00;start_type=ATG;rbs_motif=GGAG/GAGG;rbs_spacer=5-10bp;gc_cont=0.684
NZ_CSLG01000013.1|GCF_001211305.1_103     -            235 catechol_proteo      TIGR02439    288   8.1e-10   46.4   5.0   2   2    0.0028         6   13.7   0.0   177   192   126   141   125   143 0.87 # 143954 # 144658 # 1 # ID=364427_103;partial=00;start_type=ATG;rbs_motif=GGAG/GAGG;rbs_spacer=5-10bp;gc_cont=0.684
NZ_CSLH01000001.1|GCF_001204275.1_33      -            235 catechol_proteo      TIGR02439    288   8.1e-10   46.4   5.0   1   2   2.8e-09   5.9e-06   33.6   0.1   127   161    73   107    68   108 0.87 # 40213 # 40917 # -1 # ID=63822_33;partial=00;start_type=ATG;rbs_motif=GGAG/GAGG;rbs_spacer=5-10bp;gc_cont=0.684
NZ_CSLH01000001.1|GCF_001204275.1_33      -            235 catechol_proteo      TIGR02439    288   8.1e-10   46.4   5.0   2   2    0.0028         6   13.7   0.0   177   192   126   141   125   143 0.87 # 40213 # 40917 # -1 # ID=63822_33;partial=00;start_type=ATG;rbs_motif=GGAG/GAGG;rbs_spacer=5-10bp;gc_cont=0.684
NZ_CSLI01000023.1|GCF_001212065.1_33      -            235 catechol_proteo      TIGR02439    288   8.1e-10   46.4   5.0   1   2   2.8e-09   5.9e-06   33.6   0.1   127   161    73   107    68   108 0.87 # 40315 # 41019 # -1 # ID=4605_33;partial=00;start_type=ATG;rbs_motif=GGAG/GAGG;rbs_spacer=5-10bp;gc_cont=0.684
NZ_CSLI01000023.1|GCF_001212065.1_33      -            235 catechol_proteo      TIGR02439    288   8.1e-10   46.4   5.0   2   2    0.0028         6   13.7   0.0   177   192   126   141   125   143 0.87 # 40315 # 41019 # -1 # ID=4605_33;partial=00;start_type=ATG;rbs_motif=GGAG/GAGG;rbs_spacer=5-10bp;gc_cont=0.684
NZ_CSLJ01000026.1|GCF_001211705.1_25      -            235 catechol_proteo      TIGR02439    288   8.1e-10   46.4   5.0   1   2   2.8e-09   5.9e-06   33.6   0.1   127   161    73   107    68   108 0.87 # 31640 # 32344 # 1 # ID=26_25;partial=00;start_type=ATG;rbs_motif=GGAG/GAGG;rbs_spacer=5-10bp;gc_cont=0.684
NZ_CSLJ01000026.1|GCF_001211705.1_25      -            235 catechol_proteo      TIGR02439    288   8.1e-10   46.4   5.0   2   2    0.0028         6   13.7   0.0   177   192   126   141   125   143 0.87 # 31640 # 32344 # 1 # ID=26_25;partial=00;start_type=ATG;rbs_motif=GGAG/GAGG;rbs_spacer=5-10bp;gc_cont=0.684
NZ_CSLK01000032.1|GCF_001202895.1_35      -            235 catechol_proteo      TIGR02439    288   8.1e-10   46.4   5.0   1   2   2.8e-09   5.9e-06   33.6   0.1   127   161    73   107    68   108 0.87 # 42555 # 43259 # -1 # ID=198889_35;partial=00;start_type=ATG;rbs_motif=GGAG/GAGG;rbs_spacer=5-10bp;gc_cont=0.684
NZ_CSLK01000032.1|GCF_001202895.1_35      -            235 catechol_proteo      TIGR02439    288   8.1e-10   46.4   5.0   2   2    0.0028         6   13.7   0.0   177   192   126   141   125   143 0.87 # 42555 # 43259 # -1 # ID=198889_35;partial=00;start_type=ATG;rbs_motif=GGAG/GAGG;rbs_spacer=5-10bp;gc_cont=0.684
NZ_CSLL01000013.1|GCF_001207055.1_110     -            235 catechol_proteo      TIGR02439    288   8.1e-10   46.4   5.0   1   2   2.8e-09   5.9e-06   33.6   0.1   127   161    73   107    68   108 0.87 # 156784 # 157488 # 1 # ID=10139_110;partial=00;start_type=ATG;rbs_motif=GGAG/GAGG;rbs_spacer=5-10bp;gc_cont=0.684
NZ_CSLL01000013.1|GCF_001207055.1_110     -            235 catechol_proteo      TIGR02439    288   8.1e-10   46.4   5.0   2   2    0.0028         6   13.7   0.0   177   192   126   141   125   143 0.87 # 156784 # 157488 # 1 # ID=10139_110;partial=00;start_type=ATG;rbs_motif=GGAG/GAGG;rbs_spacer=5-10bp;gc_cont=0.684
NZ_CSLM01000003.1|GCF_001198755.1_297     -            235 catechol_proteo      TIGR02439    288   8.1e-10   46.4   5.0   1   2   2.8e-09   5.9e-06   33.6   0.1   127   161    73   107    68   108 0.87 # 354112 # 354816 # 1 # ID=501310_297;partial=00;start_type=ATG;rbs_motif=GGAG/GAGG;rbs_spacer=5-10bp;gc_cont=0.684
NZ_CSLM01000003.1|GCF_001198755.1_297     -            235 catechol_proteo      TIGR02439    288   8.1e-10   46.4   5.0   2   2    0.0028         6   13.7   0.0   177   192   126   141   125   143 0.87 # 354112 # 354816 # 1 # ID=501310_297;partial=00;start_type=ATG;rbs_motif=GGAG/GAGG;rbs_spacer=5-10bp;gc_cont=0.684
NZ_CSLN01000014.1|GCF_001197355.1_33      -            235 catechol_proteo      TIGR02439    288   8.1e-10   46.4   5.0   1   2   2.8e-09   5.9e-06   33.6   0.1   127   161    73   107    68   108 0.87 # 40418 # 41122 # -1 # ID=221182_33;partial=00;start_type=ATG;rbs_motif=GGAG/GAGG;rbs_spacer=5-10bp;gc_cont=0.684
NZ_CSLN01000014.1|GCF_001197355.1_33      -            235 catechol_proteo      TIGR02439    288   8.1e-10   46.4   5.0   2   2    0.0028         6   13.7   0.0   177   192   126   141   125   143 0.87 # 40418 # 41122 # -1 # ID=221182_33;partial=00;start_type=ATG;rbs_motif=GGAG/GAGG;rbs_spacer=5-10bp;gc_cont=0.684
NZ_CSLO01000030.1|GCF_001209325.1_25      -            235 catechol_proteo      TIGR02439    288   8.1e-10   46.4   5.0   1   2   2.8e-09   5.9e-06   33.6   0.1   127   161    73   107    68   108 0.87 # 32140 # 32844 # 1 # ID=384181_25;partial=00;start_type=ATG;rbs_motif=GGAG/GAGG;rbs_spacer=5-10bp;gc_cont=0.684
NZ_CSLO01000030.1|GCF_001209325.1_25      -            235 catechol_proteo      TIGR02439    288   8.1e-10   46.4   5.0   2   2    0.0028         6   13.7   0.0   177   192   126   141   125   143 0.87 # 32140 # 32844 # 1 # ID=384181_25;partial=00;start_type=ATG;rbs_motif=GGAG/GAGG;rbs_spacer=5-10bp;gc_cont=0.684
NZ_CSLS01000030.1|GCF_001202415.1_50      -            235 catechol_proteo      TIGR02439    288   8.1e-10   46.4   5.0   1   2   2.8e-09   5.9e-06   33.6   0.1   127   161    73   107    68   108 0.87 # 57213 # 57917 # -1 # ID=120373_50;partial=00;start_type=ATG;rbs_motif=GGAG/GAGG;rbs_spacer=5-10bp;gc_cont=0.684
NZ_CSLS01000030.1|GCF_001202415.1_50      -            235 catechol_proteo      TIGR02439    288   8.1e-10   46.4   5.0   2   2    0.0028         6   13.7   0.0   177   192   126   141   125   143 0.87 # 57213 # 57917 # -1 # ID=120373_50;partial=00;start_type=ATG;rbs_motif=GGAG/GAGG;rbs_spacer=5-10bp;gc_cont=0.684
NZ_CSLU01000013.1|GCF_001193655.1_26      -            235 catechol_proteo      TIGR02439    288   8.1e-10   46.4   5.0   1   2   2.8e-09   5.9e-06   33.6   0.1   127   161    73   107    68   108 0.87 # 35086 # 35790 # 1 # ID=325608_26;partial=00;start_type=ATG;rbs_motif=GGAG/GAGG;rbs_spacer=5-10bp;gc_cont=0.684
NZ_CSLU01000013.1|GCF_001193655.1_26      -            235 catechol_proteo      TIGR02439    288   8.1e-10   46.4   5.0   2   2    0.0028         6   13.7   0.0   177   192   126   141   125   143 0.87 # 35086 # 35790 # 1 # ID=325608_26;partial=00;start_type=ATG;rbs_motif=GGAG/GAGG;rbs_spacer=5-10bp;gc_cont=0.684
NZ_CSMB01000030.1|GCF_001199195.1_25      -            235 catechol_proteo      TIGR02439    288   8.1e-10   46.4   5.0   1   2   2.8e-09   5.9e-06   33.6   0.1   127   161    73   107    68   108 0.87 # 32188 # 32892 # 1 # ID=288363_25;partial=00;start_type=ATG;rbs_motif=GGAG/GAGG;rbs_spacer=5-10bp;gc_cont=0.684
NZ_CSMB01000030.1|GCF_001199195.1_25      -            235 catechol_proteo      TIGR02439    288   8.1e-10   46.4   5.0   2   2    0.0028         6   13.7   0.0   177   192   126   141   125   143 0.87 # 32188 # 32892 # 1 # ID=288363_25;partial=00;start_type=ATG;rbs_motif=GGAG/GAGG;rbs_spacer=5-10bp;gc_cont=0.684
NZ_CSME01000028.1|GCF_001197775.1_25      -            235 catechol_proteo      TIGR02439    288   8.1e-10   46.4   5.0   1   2   2.8e-09   5.9e-06   33.6   0.1   127   161    73   107    68   108 0.87 # 32142 # 32846 # 1 # ID=125757_25;partial=00;start_type=ATG;rbs_motif=GGAG/GAGG;rbs_spacer=5-10bp;gc_cont=0.684
NZ_CSME01000028.1|GCF_001197775.1_25      -            235 catechol_proteo      TIGR02439    288   8.1e-10   46.4   5.0   2   2    0.0028         6   13.7   0.0   177   192   126   141   125   143 0.87 # 32142 # 32846 # 1 # ID=125757_25;partial=00;start_type=ATG;rbs_motif=GGAG/GAGG;rbs_spacer=5-10bp;gc_cont=0.684
NZ_CSMH01000026.1|GCF_001197015.1_25      -            235 catechol_proteo      TIGR02439    288   8.1e-10   46.4   5.0   1   2   2.8e-09   5.9e-06   33.6   0.1   127   161    73   107    68   108 0.87 # 32031 # 32735 # 1 # ID=404671_25;partial=00;start_type=ATG;rbs_motif=GGAG/GAGG;rbs_spacer=5-10bp;gc_cont=0.684
NZ_CSMH01000026.1|GCF_001197015.1_25      -            235 catechol_proteo      TIGR02439    288   8.1e-10   46.4   5.0   2   2    0.0028         6   13.7   0.0   177   192   126   141   125   143 0.87 # 32031 # 32735 # 1 # ID=404671_25;partial=00;start_type=ATG;rbs_motif=GGAG/GAGG;rbs_spacer=5-10bp;gc_cont=0.684
NZ_CSMO01000030.1|GCF_001196125.1_25      -            235 catechol_proteo      TIGR02439    288   8.1e-10   46.4   5.0   1   2   2.8e-09   5.9e-06   33.6   0.1   127   161    73   107    68   108 0.87 # 32491 # 33195 # 1 # ID=174863_25;partial=00;start_type=ATG;rbs_motif=GGAG/GAGG;rbs_spacer=5-10bp;gc_cont=0.684
NZ_CSMO01000030.1|GCF_001196125.1_25      -            235 catechol_proteo      TIGR02439    288   8.1e-10   46.4   5.0   2   2    0.0028         6   13.7   0.0   177   192   126   141   125   143 0.87 # 32491 # 33195 # 1 # ID=174863_25;partial=00;start_type=ATG;rbs_motif=GGAG/GAGG;rbs_spacer=5-10bp;gc_cont=0.684
NZ_CSMS01000008.1|GCF_001196775.1_225     -            235 catechol_proteo      TIGR02439    288   8.1e-10   46.4   5.0   1   2   2.8e-09   5.9e-06   33.6   0.1   127   161    73   107    68   108 0.87 # 286929 # 287633 # -1 # ID=429587_225;partial=00;start_type=ATG;rbs_motif=GGAG/GAGG;rbs_spacer=5-10bp;gc_cont=0.684
NZ_CSMS01000008.1|GCF_001196775.1_225     -            235 catechol_proteo      TIGR02439    288   8.1e-10   46.4   5.0   2   2    0.0028         6   13.7   0.0   177   192   126   141   125   143 0.87 # 286929 # 287633 # -1 # ID=429587_225;partial=00;start_type=ATG;rbs_motif=GGAG/GAGG;rbs_spacer=5-10bp;gc_cont=0.684
NZ_CSNB01000014.1|GCF_001205935.1_25      -            235 catechol_proteo      TIGR02439    288   8.1e-10   46.4   5.0   1   2   2.8e-09   5.9e-06   33.6   0.1   127   161    73   107    68   108 0.87 # 32076 # 32780 # 1 # ID=472420_25;partial=00;start_type=ATG;rbs_motif=GGAG/GAGG;rbs_spacer=5-10bp;gc_cont=0.684
NZ_CSNB01000014.1|GCF_001205935.1_25      -            235 catechol_proteo      TIGR02439    288   8.1e-10   46.4   5.0   2   2    0.0028         6   13.7   0.0   177   192   126   141   125   143 0.87 # 32076 # 32780 # 1 # ID=472420_25;partial=00;start_type=ATG;rbs_motif=GGAG/GAGG;rbs_spacer=5-10bp;gc_cont=0.684
NZ_CSNM01000031.1|GCF_001199695.1_50      -            235 catechol_proteo      TIGR02439    288   8.1e-10   46.4   5.0   1   2   2.8e-09   5.9e-06   33.6   0.1   127   161    73   107    68   108 0.87 # 57197 # 57901 # -1 # ID=251304_50;partial=00;start_type=ATG;rbs_motif=GGAG/GAGG;rbs_spacer=5-10bp;gc_cont=0.684
NZ_CSNM01000031.1|GCF_001199695.1_50      -            235 catechol_proteo      TIGR02439    288   8.1e-10   46.4   5.0   2   2    0.0028         6   13.7   0.0   177   192   126   141   125   143 0.87 # 57197 # 57901 # -1 # ID=251304_50;partial=00;start_type=ATG;rbs_motif=GGAG/GAGG;rbs_spacer=5-10bp;gc_cont=0.684
NZ_CSNO01000028.1|GCF_001194765.1_25      -            235 catechol_proteo      TIGR02439    288   8.1e-10   46.4   5.0   1   2   2.8e-09   5.9e-06   33.6   0.1   127   161    73   107    68   108 0.87 # 33058 # 33762 # 1 # ID=345773_25;partial=00;start_type=ATG;rbs_motif=GGAG/GAGG;rbs_spacer=5-10bp;gc_cont=0.684
NZ_CSNO01000028.1|GCF_001194765.1_25      -            235 catechol_proteo      TIGR02439    288   8.1e-10   46.4   5.0   2   2    0.0028         6   13.7   0.0   177   192   126   141   125   143 0.87 # 33058 # 33762 # 1 # ID=345773_25;partial=00;start_type=ATG;rbs_motif=GGAG/GAGG;rbs_spacer=5-10bp;gc_cont=0.684
NZ_CSNQ01000030.1|GCF_001211405.1_50      -            235 catechol_proteo      TIGR02439    288   8.1e-10   46.4   5.0   1   2   2.8e-09   5.9e-06   33.6   0.1   127   161    73   107    68   108 0.87 # 57215 # 57919 # -1 # ID=523017_50;partial=00;start_type=ATG;rbs_motif=GGAG/GAGG;rbs_spacer=5-10bp;gc_cont=0.684
NZ_CSNQ01000030.1|GCF_001211405.1_50      -            235 catechol_proteo      TIGR02439    288   8.1e-10   46.4   5.0   2   2    0.0028         6   13.7   0.0   177   192   126   141   125   143 0.87 # 57215 # 57919 # -1 # ID=523017_50;partial=00;start_type=ATG;rbs_motif=GGAG/GAGG;rbs_spacer=5-10bp;gc_cont=0.684
NZ_CSNW01000015.1|GCF_001210965.1_99      -            235 catechol_proteo      TIGR02439    288   8.1e-10   46.4   5.0   1   2   2.8e-09   5.9e-06   33.6   0.1   127   161    73   107    68   108 0.87 # 142957 # 143661 # 1 # ID=147503_99;partial=00;start_type=ATG;rbs_motif=GGAG/GAGG;rbs_spacer=5-10bp;gc_cont=0.684
NZ_CSNW01000015.1|GCF_001210965.1_99      -            235 catechol_proteo      TIGR02439    288   8.1e-10   46.4   5.0   2   2    0.0028         6   13.7   0.0   177   192   126   141   125   143 0.87 # 142957 # 143661 # 1 # ID=147503_99;partial=00;start_type=ATG;rbs_motif=GGAG/GAGG;rbs_spacer=5-10bp;gc_cont=0.684
NZ_CSOU01000030.1|GCF_001209505.1_25      -            235 catechol_proteo      TIGR02439    288   8.1e-10   46.4   5.0   1   2   2.8e-09   5.9e-06   33.6   0.1   127   161    73   107    68   108 0.87 # 32290 # 32994 # 1 # ID=254617_25;partial=00;start_type=ATG;rbs_motif=GGAG/GAGG;rbs_spacer=5-10bp;gc_cont=0.684
NZ_CSOU01000030.1|GCF_001209505.1_25      -            235 catechol_proteo      TIGR02439    288   8.1e-10   46.4   5.0   2   2    0.0028         6   13.7   0.0   177   192   126   141   125   143 0.87 # 32290 # 32994 # 1 # ID=254617_25;partial=00;start_type=ATG;rbs_motif=GGAG/GAGG;rbs_spacer=5-10bp;gc_cont=0.684
NZ_CSOV01000027.1|GCF_001206495.1_50      -            235 catechol_proteo      TIGR02439    288   8.1e-10   46.4   5.0   1   2   2.8e-09   5.9e-06   33.6   0.1   127   161    73   107    68   108 0.87 # 57235 # 57939 # -1 # ID=143273_50;partial=00;start_type=ATG;rbs_motif=GGAG/GAGG;rbs_spacer=5-10bp;gc_cont=0.684
NZ_CSOV01000027.1|GCF_001206495.1_50      -            235 catechol_proteo      TIGR02439    288   8.1e-10   46.4   5.0   2   2    0.0028         6   13.7   0.0   177   192   126   141   125   143 0.87 # 57235 # 57939 # -1 # ID=143273_50;partial=00;start_type=ATG;rbs_motif=GGAG/GAGG;rbs_spacer=5-10bp;gc_cont=0.684
NZ_CSOW01000030.1|GCF_001192815.1_25      -            235 catechol_proteo      TIGR02439    288   8.1e-10   46.4   5.0   1   2   2.8e-09   5.9e-06   33.6   0.1   127   161    73   107    68   108 0.87 # 32330 # 33034 # 1 # ID=142733_25;partial=00;start_type=ATG;rbs_motif=GGAG/GAGG;rbs_spacer=5-10bp;gc_cont=0.684
NZ_CSOW01000030.1|GCF_001192815.1_25      -            235 catechol_proteo      TIGR02439    288   8.1e-10   46.4   5.0   2   2    0.0028         6   13.7   0.0   177   192   126   141   125   143 0.87 # 32330 # 33034 # 1 # ID=142733_25;partial=00;start_type=ATG;rbs_motif=GGAG/GAGG;rbs_spacer=5-10bp;gc_cont=0.684
NZ_CSOX01000030.1|GCF_001212325.1_50      -            235 catechol_proteo      TIGR02439    288   8.1e-10   46.4   5.0   1   2   2.8e-09   5.9e-06   33.6   0.1   127   161    73   107    68   108 0.87 # 57207 # 57911 # -1 # ID=21154_50;partial=00;start_type=ATG;rbs_motif=GGAG/GAGG;rbs_spacer=5-10bp;gc_cont=0.684
NZ_CSOX01000030.1|GCF_001212325.1_50      -            235 catechol_proteo      TIGR02439    288   8.1e-10   46.4   5.0   2   2    0.0028         6   13.7   0.0   177   192   126   141   125   143 0.87 # 57207 # 57911 # -1 # ID=21154_50;partial=00;start_type=ATG;rbs_motif=GGAG/GAGG;rbs_spacer=5-10bp;gc_cont=0.684
NZ_CSPA01000030.1|GCF_001209405.1_25      -            235 catechol_proteo      TIGR02439    288   8.1e-10   46.4   5.0   1   2   2.8e-09   5.9e-06   33.6   0.1   127   161    73   107    68   108 0.87 # 32125 # 32829 # 1 # ID=540168_25;partial=00;start_type=ATG;rbs_motif=GGAG/GAGG;rbs_spacer=5-10bp;gc_cont=0.684
NZ_CSPA01000030.1|GCF_001209405.1_25      -            235 catechol_proteo      TIGR02439    288   8.1e-10   46.4   5.0   2   2    0.0028         6   13.7   0.0   177   192   126   141   125   143 0.87 # 32125 # 32829 # 1 # ID=540168_25;partial=00;start_type=ATG;rbs_motif=GGAG/GAGG;rbs_spacer=5-10bp;gc_cont=0.684
NZ_CSPL01000012.1|GCF_001200615.1_25      -            235 catechol_proteo      TIGR02439    288   8.1e-10   46.4   5.0   1   2   2.8e-09   5.9e-06   33.6   0.1   127   161    73   107    68   108 0.87 # 32186 # 32890 # 1 # ID=194326_25;partial=00;start_type=ATG;rbs_motif=GGAG/GAGG;rbs_spacer=5-10bp;gc_cont=0.684
NZ_CSPL01000012.1|GCF_001200615.1_25      -            235 catechol_proteo      TIGR02439    288   8.1e-10   46.4   5.0   2   2    0.0028         6   13.7   0.0   177   192   126   141   125   143 0.87 # 32186 # 32890 # 1 # ID=194326_25;partial=00;start_type=ATG;rbs_motif=GGAG/GAGG;rbs_spacer=5-10bp;gc_cont=0.684
NZ_CSPM01000029.1|GCF_001211345.1_24      -            235 catechol_proteo      TIGR02439    288   8.1e-10   46.4   5.0   1   2   2.8e-09   5.9e-06   33.6   0.1   127   161    73   107    68   108 0.87 # 32106 # 32810 # 1 # ID=160303_24;partial=00;start_type=ATG;rbs_motif=GGAG/GAGG;rbs_spacer=5-10bp;gc_cont=0.684
NZ_CSPM01000029.1|GCF_001211345.1_24      -            235 catechol_proteo      TIGR02439    288   8.1e-10   46.4   5.0   2   2    0.0028         6   13.7   0.0   177   192   126   141   125   143 0.87 # 32106 # 32810 # 1 # ID=160303_24;partial=00;start_type=ATG;rbs_motif=GGAG/GAGG;rbs_spacer=5-10bp;gc_cont=0.684
NZ_CSPX01000011.1|GCF_001204515.1_25      -            235 catechol_proteo      TIGR02439    288   8.1e-10   46.4   5.0   1   2   2.8e-09   5.9e-06   33.6   0.1   127   161    73   107    68   108 0.87 # 32262 # 32966 # 1 # ID=517859_25;partial=00;start_type=ATG;rbs_motif=GGAG/GAGG;rbs_spacer=5-10bp;gc_cont=0.684
NZ_CSPX01000011.1|GCF_001204515.1_25      -            235 catechol_proteo      TIGR02439    288   8.1e-10   46.4   5.0   2   2    0.0028         6   13.7   0.0   177   192   126   141   125   143 0.87 # 32262 # 32966 # 1 # ID=517859_25;partial=00;start_type=ATG;rbs_motif=GGAG/GAGG;rbs_spacer=5-10bp;gc_cont=0.684
NZ_CSQA01000030.1|GCF_001207675.1_25      -            235 catechol_proteo      TIGR02439    288   8.1e-10   46.4   5.0   1   2   2.8e-09   5.9e-06   33.6   0.1   127   161    73   107    68   108 0.87 # 32113 # 32817 # 1 # ID=165025_25;partial=00;start_type=ATG;rbs_motif=GGAG/GAGG;rbs_spacer=5-10bp;gc_cont=0.684
NZ_CSQA01000030.1|GCF_001207675.1_25      -            235 catechol_proteo      TIGR02439    288   8.1e-10   46.4   5.0   2   2    0.0028         6   13.7   0.0   177   192   126   141   125   143 0.87 # 32113 # 32817 # 1 # ID=165025_25;partial=00;start_type=ATG;rbs_motif=GGAG/GAGG;rbs_spacer=5-10bp;gc_cont=0.684
NZ_CSQB01000030.1|GCF_001211865.1_24      -            235 catechol_proteo      TIGR02439    288   8.1e-10   46.4   5.0   1   2   2.8e-09   5.9e-06   33.6   0.1   127   161    73   107    68   108 0.87 # 32105 # 32809 # 1 # ID=229521_24;partial=00;start_type=ATG;rbs_motif=GGAG/GAGG;rbs_spacer=5-10bp;gc_cont=0.684
NZ_CSQB01000030.1|GCF_001211865.1_24      -            235 catechol_proteo      TIGR02439    288   8.1e-10   46.4   5.0   2   2    0.0028         6   13.7   0.0   177   192   126   141   125   143 0.87 # 32105 # 32809 # 1 # ID=229521_24;partial=00;start_type=ATG;rbs_motif=GGAG/GAGG;rbs_spacer=5-10bp;gc_cont=0.684
NZ_CSQC01000029.1|GCF_001191815.1_50      -            235 catechol_proteo      TIGR02439    288   8.1e-10   46.4   5.0   1   2   2.8e-09   5.9e-06   33.6   0.1   127   161    73   107    68   108 0.87 # 57225 # 57929 # -1 # ID=348300_50;partial=00;start_type=ATG;rbs_motif=GGAG/GAGG;rbs_spacer=5-10bp;gc_cont=0.684
NZ_CSQC01000029.1|GCF_001191815.1_50      -            235 catechol_proteo      TIGR02439    288   8.1e-10   46.4   5.0   2   2    0.0028         6   13.7   0.0   177   192   126   141   125   143 0.87 # 57225 # 57929 # -1 # ID=348300_50;partial=00;start_type=ATG;rbs_motif=GGAG/GAGG;rbs_spacer=5-10bp;gc_cont=0.684
NZ_CSQF01000031.1|GCF_001192415.1_50      -            235 catechol_proteo      TIGR02439    288   8.1e-10   46.4   5.0   1   2   2.8e-09   5.9e-06   33.6   0.1   127   161    73   107    68   108 0.87 # 57230 # 57934 # -1 # ID=246236_50;partial=00;start_type=ATG;rbs_motif=GGAG/GAGG;rbs_spacer=5-10bp;gc_cont=0.684
NZ_CSQF01000031.1|GCF_001192415.1_50      -            235 catechol_proteo      TIGR02439    288   8.1e-10   46.4   5.0   2   2    0.0028         6   13.7   0.0   177   192   126   141   125   143 0.87 # 57230 # 57934 # -1 # ID=246236_50;partial=00;start_type=ATG;rbs_motif=GGAG/GAGG;rbs_spacer=5-10bp;gc_cont=0.684
NZ_CSQP01000032.1|GCF_001210705.1_50      -            235 catechol_proteo      TIGR02439    288   8.1e-10   46.4   5.0   1   2   2.8e-09   5.9e-06   33.6   0.1   127   161    73   107    68   108 0.87 # 57234 # 57938 # -1 # ID=47969_50;partial=00;start_type=ATG;rbs_motif=GGAG/GAGG;rbs_spacer=5-10bp;gc_cont=0.684
NZ_CSQP01000032.1|GCF_001210705.1_50      -            235 catechol_proteo      TIGR02439    288   8.1e-10   46.4   5.0   2   2    0.0028         6   13.7   0.0   177   192   126   141   125   143 0.87 # 57234 # 57938 # -1 # ID=47969_50;partial=00;start_type=ATG;rbs_motif=GGAG/GAGG;rbs_spacer=5-10bp;gc_cont=0.684
NZ_CSRH01000031.1|GCF_001211565.1_25      -            235 catechol_proteo      TIGR02439    288   8.1e-10   46.4   5.0   1   2   2.8e-09   5.9e-06   33.6   0.1   127   161    73   107    68   108 0.87 # 32093 # 32797 # 1 # ID=325157_25;partial=00;start_type=ATG;rbs_motif=GGAG/GAGG;rbs_spacer=5-10bp;gc_cont=0.684
NZ_CSRH01000031.1|GCF_001211565.1_25      -            235 catechol_proteo      TIGR02439    288   8.1e-10   46.4   5.0   2   2    0.0028         6   13.7   0.0   177   192   126   141   125   143 0.87 # 32093 # 32797 # 1 # ID=325157_25;partial=00;start_type=ATG;rbs_motif=GGAG/GAGG;rbs_spacer=5-10bp;gc_cont=0.684
NZ_CSRJ01000026.1|GCF_001211505.1_50      -            235 catechol_proteo      TIGR02439    288   8.1e-10   46.4   5.0   1   2   2.8e-09   5.9e-06   33.6   0.1   127   161    73   107    68   108 0.87 # 57225 # 57929 # -1 # ID=79957_50;partial=00;start_type=ATG;rbs_motif=GGAG/GAGG;rbs_spacer=5-10bp;gc_cont=0.684
NZ_CSRJ01000026.1|GCF_001211505.1_50      -            235 catechol_proteo      TIGR02439    288   8.1e-10   46.4   5.0   2   2    0.0028         6   13.7   0.0   177   192   126   141   125   143 0.87 # 57225 # 57929 # -1 # ID=79957_50;partial=00;start_type=ATG;rbs_motif=GGAG/GAGG;rbs_spacer=5-10bp;gc_cont=0.684
NZ_CSRL01000028.1|GCF_001193615.1_25      -            235 catechol_proteo      TIGR02439    288   8.1e-10   46.4   5.0   1   2   2.8e-09   5.9e-06   33.6   0.1   127   161    73   107    68   108 0.87 # 32738 # 33442 # 1 # ID=301226_25;partial=00;start_type=ATG;rbs_motif=GGAG/GAGG;rbs_spacer=5-10bp;gc_cont=0.684
NZ_CSRL01000028.1|GCF_001193615.1_25      -            235 catechol_proteo      TIGR02439    288   8.1e-10   46.4   5.0   2   2    0.0028         6   13.7   0.0   177   192   126   141   125   143 0.87 # 32738 # 33442 # 1 # ID=301226_25;partial=00;start_type=ATG;rbs_motif=GGAG/GAGG;rbs_spacer=5-10bp;gc_cont=0.684
NZ_CSRV01000027.1|GCF_001199815.1_50      -            235 catechol_proteo      TIGR02439    288   8.1e-10   46.4   5.0   1   2   2.8e-09   5.9e-06   33.6   0.1   127   161    73   107    68   108 0.87 # 57244 # 57948 # -1 # ID=493911_50;partial=00;start_type=ATG;rbs_motif=GGAG/GAGG;rbs_spacer=5-10bp;gc_cont=0.684
NZ_CSRV01000027.1|GCF_001199815.1_50      -            235 catechol_proteo      TIGR02439    288   8.1e-10   46.4   5.0   2   2    0.0028         6   13.7   0.0   177   192   126   141   125   143 0.87 # 57244 # 57948 # -1 # ID=493911_50;partial=00;start_type=ATG;rbs_motif=GGAG/GAGG;rbs_spacer=5-10bp;gc_cont=0.684
NZ_CSSB01000027.1|GCF_001193035.1_24      -            235 catechol_proteo      TIGR02439    288   8.1e-10   46.4   5.0   1   2   2.8e-09   5.9e-06   33.6   0.1   127   161    73   107    68   108 0.87 # 31936 # 32640 # 1 # ID=221383_24;partial=00;start_type=ATG;rbs_motif=GGAG/GAGG;rbs_spacer=5-10bp;gc_cont=0.684
NZ_CSSB01000027.1|GCF_001193035.1_24      -            235 catechol_proteo      TIGR02439    288   8.1e-10   46.4   5.0   2   2    0.0028         6   13.7   0.0   177   192   126   141   125   143 0.87 # 31936 # 32640 # 1 # ID=221383_24;partial=00;start_type=ATG;rbs_motif=GGAG/GAGG;rbs_spacer=5-10bp;gc_cont=0.684
NZ_CSSE01000028.1|GCF_001208545.1_50      -            235 catechol_proteo      TIGR02439    288   8.1e-10   46.4   5.0   1   2   2.8e-09   5.9e-06   33.6   0.1   127   161    73   107    68   108 0.87 # 57197 # 57901 # -1 # ID=133590_50;partial=00;start_type=ATG;rbs_motif=GGAG/GAGG;rbs_spacer=5-10bp;gc_cont=0.684
NZ_CSSE01000028.1|GCF_001208545.1_50      -            235 catechol_proteo      TIGR02439    288   8.1e-10   46.4   5.0   2   2    0.0028         6   13.7   0.0   177   192   126   141   125   143 0.87 # 57197 # 57901 # -1 # ID=133590_50;partial=00;start_type=ATG;rbs_motif=GGAG/GAGG;rbs_spacer=5-10bp;gc_cont=0.684
NZ_CSSV01000027.1|GCF_001197795.1_50      -            235 catechol_proteo      TIGR02439    288   8.1e-10   46.4   5.0   1   2   2.8e-09   5.9e-06   33.6   0.1   127   161    73   107    68   108 0.87 # 57222 # 57926 # -1 # ID=503457_50;partial=00;start_type=ATG;rbs_motif=GGAG/GAGG;rbs_spacer=5-10bp;gc_cont=0.684
NZ_CSSV01000027.1|GCF_001197795.1_50      -            235 catechol_proteo      TIGR02439    288   8.1e-10   46.4   5.0   2   2    0.0028         6   13.7   0.0   177   192   126   141   125   143 0.87 # 57222 # 57926 # -1 # ID=503457_50;partial=00;start_type=ATG;rbs_motif=GGAG/GAGG;rbs_spacer=5-10bp;gc_cont=0.684
NZ_CSSW01000030.1|GCF_001212025.1_50      -            235 catechol_proteo      TIGR02439    288   8.1e-10   46.4   5.0   1   2   2.8e-09   5.9e-06   33.6   0.1   127   161    73   107    68   108 0.87 # 57223 # 57927 # -1 # ID=74943_50;partial=00;start_type=ATG;rbs_motif=GGAG/GAGG;rbs_spacer=5-10bp;gc_cont=0.684
NZ_CSSW01000030.1|GCF_001212025.1_50      -            235 catechol_proteo      TIGR02439    288   8.1e-10   46.4   5.0   2   2    0.0028         6   13.7   0.0   177   192   126   141   125   143 0.87 # 57223 # 57927 # -1 # ID=74943_50;partial=00;start_type=ATG;rbs_motif=GGAG/GAGG;rbs_spacer=5-10bp;gc_cont=0.684
NZ_CUWD01000081.1|GCF_001233045.1_25      -            235 catechol_proteo      TIGR02439    288   8.1e-10   46.4   5.0   1   2   2.8e-09   5.9e-06   33.6   0.1   127   161    73   107    68   108 0.87 # 30867 # 31571 # -1 # ID=326619_25;partial=00;start_type=ATG;rbs_motif=GGAG/GAGG;rbs_spacer=5-10bp;gc_cont=0.684
NZ_CUWD01000081.1|GCF_001233045.1_25      -            235 catechol_proteo      TIGR02439    288   8.1e-10   46.4   5.0   2   2    0.0028         6   13.7   0.0   177   192   126   141   125   143 0.87 # 30867 # 31571 # -1 # ID=326619_25;partial=00;start_type=ATG;rbs_motif=GGAG/GAGG;rbs_spacer=5-10bp;gc_cont=0.684
NZ_CWJA01000004.1|GCF_001182285.1_57      -            235 catechol_proteo      TIGR02439    288   8.1e-10   46.4   5.0   1   2   2.8e-09   5.9e-06   33.6   0.1   127   161    73   107    68   108 0.87 # 66873 # 67577 # -1 # ID=378959_57;partial=00;start_type=ATG;rbs_motif=GGAG/GAGG;rbs_spacer=5-10bp;gc_cont=0.684
NZ_CWJA01000004.1|GCF_001182285.1_57      -            235 catechol_proteo      TIGR02439    288   8.1e-10   46.4   5.0   2   2    0.0028         6   13.7   0.0   177   192   126   141   125   143 0.87 # 66873 # 67577 # -1 # ID=378959_57;partial=00;start_type=ATG;rbs_motif=GGAG/GAGG;rbs_spacer=5-10bp;gc_cont=0.684
NZ_CWJC01000014.1|GCF_001182305.1_125     -            235 catechol_proteo      TIGR02439    288   8.1e-10   46.4   5.0   1   2   2.8e-09   5.9e-06   33.6   0.1   127   161    73   107    68   108 0.87 # 159098 # 159802 # -1 # ID=522553_125;partial=00;start_type=ATG;rbs_motif=GGAG/GAGG;rbs_spacer=5-10bp;gc_cont=0.682
NZ_CWJC01000014.1|GCF_001182305.1_125     -            235 catechol_proteo      TIGR02439    288   8.1e-10   46.4   5.0   2   2    0.0028         6   13.7   0.0   177   192   126   141   125   143 0.87 # 159098 # 159802 # -1 # ID=522553_125;partial=00;start_type=ATG;rbs_motif=GGAG/GAGG;rbs_spacer=5-10bp;gc_cont=0.682
NZ_CWJD01000015.1|GCF_001182265.1_49      -            235 catechol_proteo      TIGR02439    288   8.1e-10   46.4   5.0   1   2   2.8e-09   5.9e-06   33.6   0.1   127   161    73   107    68   108 0.87 # 57025 # 57729 # -1 # ID=18024_49;partial=00;start_type=ATG;rbs_motif=GGAG/GAGG;rbs_spacer=5-10bp;gc_cont=0.684
NZ_CWJD01000015.1|GCF_001182265.1_49      -            235 catechol_proteo      TIGR02439    288   8.1e-10   46.4   5.0   2   2    0.0028         6   13.7   0.0   177   192   126   141   125   143 0.87 # 57025 # 57729 # -1 # ID=18024_49;partial=00;start_type=ATG;rbs_motif=GGAG/GAGG;rbs_spacer=5-10bp;gc_cont=0.684
NZ_CWJE01000023.1|GCF_900006245.1_25      -            235 catechol_proteo      TIGR02439    288   8.1e-10   46.4   5.0   1   2   2.8e-09   5.9e-06   33.6   0.1   127   161    73   107    68   108 0.87 # 31628 # 32332 # 1 # ID=40228_25;partial=00;start_type=ATG;rbs_motif=GGAG/GAGG;rbs_spacer=5-10bp;gc_cont=0.684
NZ_CWJE01000023.1|GCF_900006245.1_25      -            235 catechol_proteo      TIGR02439    288   8.1e-10   46.4   5.0   2   2    0.0028         6   13.7   0.0   177   192   126   141   125   143 0.87 # 31628 # 32332 # 1 # ID=40228_25;partial=00;start_type=ATG;rbs_motif=GGAG/GAGG;rbs_spacer=5-10bp;gc_cont=0.684
NZ_CWJF01000027.1|GCF_001182325.1_25      -            235 catechol_proteo      TIGR02439    288   8.1e-10   46.4   5.0   1   2   2.8e-09   5.9e-06   33.6   0.1   127   161    73   107    68   108 0.87 # 31617 # 32321 # 1 # ID=160799_25;partial=00;start_type=ATG;rbs_motif=GGAG/GAGG;rbs_spacer=5-10bp;gc_cont=0.684
NZ_CWJF01000027.1|GCF_001182325.1_25      -            235 catechol_proteo      TIGR02439    288   8.1e-10   46.4   5.0   2   2    0.0028         6   13.7   0.0   177   192   126   141   125   143 0.87 # 31617 # 32321 # 1 # ID=160799_25;partial=00;start_type=ATG;rbs_motif=GGAG/GAGG;rbs_spacer=5-10bp;gc_cont=0.684
NZ_DS264095.1|GCF_000152385.1_101         -            235 catechol_proteo      TIGR02439    288   8.1e-10   46.4   5.0   1   2   2.8e-09   5.9e-06   33.6   0.1   127   161    73   107    68   108 0.87 # 119061 # 119765 # -1 # ID=454092_101;partial=00;start_type=ATG;rbs_motif=GGAG/GAGG;rbs_spacer=5-10bp;gc_cont=0.684
NZ_DS264095.1|GCF_000152385.1_101         -            235 catechol_proteo      TIGR02439    288   8.1e-10   46.4   5.0   2   2    0.0028         6   13.7   0.0   177   192   126   141   125   143 0.87 # 119061 # 119765 # -1 # ID=454092_101;partial=00;start_type=ATG;rbs_motif=GGAG/GAGG;rbs_spacer=5-10bp;gc_cont=0.684
NZ_DS264106.1|GCF_000152405.1_100         -            235 catechol_proteo      TIGR02439    288   8.1e-10   46.4   5.0   1   2   2.8e-09   5.9e-06   33.6   0.1   127   161    73   107    68   108 0.87 # 118629 # 119333 # -1 # ID=394223_100;partial=00;start_type=ATG;rbs_motif=GGAG/GAGG;rbs_spacer=5-10bp;gc_cont=0.684
NZ_DS264106.1|GCF_000152405.1_100         -            235 catechol_proteo      TIGR02439    288   8.1e-10   46.4   5.0   2   2    0.0028         6   13.7   0.0   177   192   126   141   125   143 0.87 # 118629 # 119333 # -1 # ID=394223_100;partial=00;start_type=ATG;rbs_motif=GGAG/GAGG;rbs_spacer=5-10bp;gc_cont=0.684
NZ_FXLG01000035.1|GCF_900180415.1_68      -            235 catechol_proteo      TIGR02439    288   8.1e-10   46.4   5.0   1   2   2.8e-09   5.9e-06   33.6   0.1   127   161    73   107    68   108 0.87 # 81261 # 81965 # -1 # ID=445999_68;partial=00;start_type=ATG;rbs_motif=GGAG/GAGG;rbs_spacer=5-10bp;gc_cont=0.684
NZ_FXLG01000035.1|GCF_900180415.1_68      -            235 catechol_proteo      TIGR02439    288   8.1e-10   46.4   5.0   2   2    0.0028         6   13.7   0.0   177   192   126   141   125   143 0.87 # 81261 # 81965 # -1 # ID=445999_68;partial=00;start_type=ATG;rbs_motif=GGAG/GAGG;rbs_spacer=5-10bp;gc_cont=0.684
NZ_JAUK01000133.1|GCF_002887835.1_2       -            235 catechol_proteo      TIGR02439    288   8.1e-10   46.4   5.0   1   2   2.8e-09   5.9e-06   33.6   0.1   127   161    73   107    68   108 0.87 # 1386 # 2090 # 1 # ID=79833_2;partial=00;start_type=ATG;rbs_motif=GGAG/GAGG;rbs_spacer=5-10bp;gc_cont=0.684
NZ_JAUK01000133.1|GCF_002887835.1_2       -            235 catechol_proteo      TIGR02439    288   8.1e-10   46.4   5.0   2   2    0.0028         6   13.7   0.0   177   192   126   141   125   143 0.87 # 1386 # 2090 # 1 # ID=79833_2;partial=00;start_type=ATG;rbs_motif=GGAG/GAGG;rbs_spacer=5-10bp;gc_cont=0.684
NZ_JAUL01000043.1|GCF_002887875.1_11      -            235 catechol_proteo      TIGR02439    288   8.1e-10   46.4   5.0   1   2   2.8e-09   5.9e-06   33.6   0.1   127   161    73   107    68   108 0.87 # 13855 # 14559 # 1 # ID=477867_11;partial=00;start_type=ATG;rbs_motif=GGAG/GAGG;rbs_spacer=5-10bp;gc_cont=0.682
NZ_JAUL01000043.1|GCF_002887875.1_11      -            235 catechol_proteo      TIGR02439    288   8.1e-10   46.4   5.0   2   2    0.0028         6   13.7   0.0   177   192   126   141   125   143 0.87 # 13855 # 14559 # 1 # ID=477867_11;partial=00;start_type=ATG;rbs_motif=GGAG/GAGG;rbs_spacer=5-10bp;gc_cont=0.682
NZ_JAUM01000078.1|GCF_002887855.1_25      -            235 catechol_proteo      TIGR02439    288   8.1e-10   46.4   5.0   1   2   2.8e-09   5.9e-06   33.6   0.1   127   161    73   107    68   108 0.87 # 31430 # 32134 # 1 # ID=156623_25;partial=00;start_type=ATG;rbs_motif=GGAG/GAGG;rbs_spacer=5-10bp;gc_cont=0.684
NZ_JAUM01000078.1|GCF_002887855.1_25      -            235 catechol_proteo      TIGR02439    288   8.1e-10   46.4   5.0   2   2    0.0028         6   13.7   0.0   177   192   126   141   125   143 0.87 # 31430 # 32134 # 1 # ID=156623_25;partial=00;start_type=ATG;rbs_motif=GGAG/GAGG;rbs_spacer=5-10bp;gc_cont=0.684
NZ_JAUN01000028.1|GCF_001445635.1_11      -            235 catechol_proteo      TIGR02439    288   8.1e-10   46.4   5.0   1   2   2.8e-09   5.9e-06   33.6   0.1   127   161    73   107    68   108 0.87 # 13402 # 14106 # -1 # ID=72420_11;partial=00;start_type=ATG;rbs_motif=GGAG/GAGG;rbs_spacer=5-10bp;gc_cont=0.684
NZ_JAUN01000028.1|GCF_001445635.1_11      -            235 catechol_proteo      TIGR02439    288   8.1e-10   46.4   5.0   2   2    0.0028         6   13.7   0.0   177   192   126   141   125   143 0.87 # 13402 # 14106 # -1 # ID=72420_11;partial=00;start_type=ATG;rbs_motif=GGAG/GAGG;rbs_spacer=5-10bp;gc_cont=0.684
NZ_JAUO01000193.1|GCF_002887895.1_2       -            235 catechol_proteo      TIGR02439    288   8.1e-10   46.4   5.0   1   2   2.8e-09   5.9e-06   33.6   0.1   127   161    73   107    68   108 0.87 # 1265 # 1969 # 1 # ID=90828_2;partial=00;start_type=ATG;rbs_motif=GGAG/GAGG;rbs_spacer=5-10bp;gc_cont=0.684
NZ_JAUO01000193.1|GCF_002887895.1_2       -            235 catechol_proteo      TIGR02439    288   8.1e-10   46.4   5.0   2   2    0.0028         6   13.7   0.0   177   192   126   141   125   143 0.87 # 1265 # 1969 # 1 # ID=90828_2;partial=00;start_type=ATG;rbs_motif=GGAG/GAGG;rbs_spacer=5-10bp;gc_cont=0.684
NZ_JAUP01000370.1|GCF_002887885.1_5       -            235 catechol_proteo      TIGR02439    288   8.1e-10   46.4   5.0   1   2   2.8e-09   5.9e-06   33.6   0.1   127   161    73   107    68   108 0.87 # 3603 # 4307 # 1 # ID=354923_5;partial=00;start_type=ATG;rbs_motif=GGAG/GAGG;rbs_spacer=5-10bp;gc_cont=0.684
NZ_JAUP01000370.1|GCF_002887885.1_5       -            235 catechol_proteo      TIGR02439    288   8.1e-10   46.4   5.0   2   2    0.0028         6   13.7   0.0   177   192   126   141   125   143 0.87 # 3603 # 4307 # 1 # ID=354923_5;partial=00;start_type=ATG;rbs_motif=GGAG/GAGG;rbs_spacer=5-10bp;gc_cont=0.684
NZ_JAUQ01000168.1|GCF_002887935.1_22      -            235 catechol_proteo      TIGR02439    288   8.1e-10   46.4   5.0   1   2   2.8e-09   5.9e-06   33.6   0.1   127   161    73   107    68   108 0.87 # 29381 # 30085 # 1 # ID=151412_22;partial=00;start_type=ATG;rbs_motif=GGAG/GAGG;rbs_spacer=5-10bp;gc_cont=0.682
NZ_JAUQ01000168.1|GCF_002887935.1_22      -            235 catechol_proteo      TIGR02439    288   8.1e-10   46.4   5.0   2   2    0.0028         6   13.7   0.0   177   192   126   141   125   143 0.87 # 29381 # 30085 # 1 # ID=151412_22;partial=00;start_type=ATG;rbs_motif=GGAG/GAGG;rbs_spacer=5-10bp;gc_cont=0.682
NZ_JAUR01000086.1|GCF_002887965.1_24      -            235 catechol_proteo      TIGR02439    288   8.1e-10   46.4   5.0   1   2   2.8e-09   5.9e-06   33.6   0.1   127   161    73   107    68   108 0.87 # 31206 # 31910 # 1 # ID=48101_24;partial=00;start_type=ATG;rbs_motif=GGAG/GAGG;rbs_spacer=5-10bp;gc_cont=0.682
NZ_JAUR01000086.1|GCF_002887965.1_24      -            235 catechol_proteo      TIGR02439    288   8.1e-10   46.4   5.0   2   2    0.0028         6   13.7   0.0   177   192   126   141   125   143 0.87 # 31206 # 31910 # 1 # ID=48101_24;partial=00;start_type=ATG;rbs_motif=GGAG/GAGG;rbs_spacer=5-10bp;gc_cont=0.682
NZ_JAUS01000069.1|GCF_002887975.1_11      -            235 catechol_proteo      TIGR02439    288   8.1e-10   46.4   5.0   1   2   2.8e-09   5.9e-06   33.6   0.1   127   161    73   107    68   108 0.87 # 14233 # 14937 # 1 # ID=423359_11;partial=00;start_type=ATG;rbs_motif=GGAG/GAGG;rbs_spacer=5-10bp;gc_cont=0.681
NZ_JAUS01000069.1|GCF_002887975.1_11      -            235 catechol_proteo      TIGR02439    288   8.1e-10   46.4   5.0   2   2    0.0028         6   13.7   0.0   177   192   126   141   125   143 0.87 # 14233 # 14937 # 1 # ID=423359_11;partial=00;start_type=ATG;rbs_motif=GGAG/GAGG;rbs_spacer=5-10bp;gc_cont=0.681
NZ_JAUT01000039.1|GCF_002887955.1_11      -            235 catechol_proteo      TIGR02439    288   8.1e-10   46.4   5.0   1   2   2.8e-09   5.9e-06   33.6   0.1   127   161    73   107    68   108 0.87 # 13504 # 14208 # -1 # ID=410417_11;partial=00;start_type=ATG;rbs_motif=GGAG/GAGG;rbs_spacer=5-10bp;gc_cont=0.684
NZ_JAUT01000039.1|GCF_002887955.1_11      -            235 catechol_proteo      TIGR02439    288   8.1e-10   46.4   5.0   2   2    0.0028         6   13.7   0.0   177   192   126   141   125   143 0.87 # 13504 # 14208 # -1 # ID=410417_11;partial=00;start_type=ATG;rbs_motif=GGAG/GAGG;rbs_spacer=5-10bp;gc_cont=0.684
NZ_JAUU01000011.1|GCF_002888015.1_33      -            235 catechol_proteo      TIGR02439    288   8.1e-10   46.4   5.0   1   2   2.8e-09   5.9e-06   33.6   0.1   127   161    73   107    68   108 0.87 # 40277 # 40981 # -1 # ID=40643_33;partial=00;start_type=ATG;rbs_motif=GGAG/GAGG;rbs_spacer=5-10bp;gc_cont=0.682
NZ_JAUU01000011.1|GCF_002888015.1_33      -            235 catechol_proteo      TIGR02439    288   8.1e-10   46.4   5.0   2   2    0.0028         6   13.7   0.0   177   192   126   141   125   143 0.87 # 40277 # 40981 # -1 # ID=40643_33;partial=00;start_type=ATG;rbs_motif=GGAG/GAGG;rbs_spacer=5-10bp;gc_cont=0.682
NZ_JAUV01000164.1|GCF_002888045.1_10      -            235 catechol_proteo      TIGR02439    288   8.1e-10   46.4   5.0   1   2   2.8e-09   5.9e-06   33.6   0.1   127   161    73   107    68   108 0.87 # 10067 # 10771 # -1 # ID=138071_10;partial=00;start_type=ATG;rbs_motif=GGAG/GAGG;rbs_spacer=5-10bp;gc_cont=0.684
NZ_JAUV01000164.1|GCF_002888045.1_10      -            235 catechol_proteo      TIGR02439    288   8.1e-10   46.4   5.0   2   2    0.0028         6   13.7   0.0   177   192   126   141   125   143 0.87 # 10067 # 10771 # -1 # ID=138071_10;partial=00;start_type=ATG;rbs_motif=GGAG/GAGG;rbs_spacer=5-10bp;gc_cont=0.684
NZ_JAUW01000225.1|GCF_002888055.1_11      -            235 catechol_proteo      TIGR02439    288   8.1e-10   46.4   5.0   1   2   2.8e-09   5.9e-06   33.6   0.1   127   161    73   107    68   108 0.87 # 13489 # 14193 # -1 # ID=534733_11;partial=00;start_type=ATG;rbs_motif=GGAG/GAGG;rbs_spacer=5-10bp;gc_cont=0.684
NZ_JAUW01000225.1|GCF_002888055.1_11      -            235 catechol_proteo      TIGR02439    288   8.1e-10   46.4   5.0   2   2    0.0028         6   13.7   0.0   177   192   126   141   125   143 0.87 # 13489 # 14193 # -1 # ID=534733_11;partial=00;start_type=ATG;rbs_motif=GGAG/GAGG;rbs_spacer=5-10bp;gc_cont=0.684
NZ_JAUX01000125.1|GCF_002880835.1_25      -            235 catechol_proteo      TIGR02439    288   8.1e-10   46.4   5.0   1   2   2.8e-09   5.9e-06   33.6   0.1   127   161    73   107    68   108 0.87 # 31245 # 31949 # 1 # ID=38343_25;partial=00;start_type=ATG;rbs_motif=GGAG/GAGG;rbs_spacer=5-10bp;gc_cont=0.684
NZ_JAUX01000125.1|GCF_002880835.1_25      -            235 catechol_proteo      TIGR02439    288   8.1e-10   46.4   5.0   2   2    0.0028         6   13.7   0.0   177   192   126   141   125   143 0.87 # 31245 # 31949 # 1 # ID=38343_25;partial=00;start_type=ATG;rbs_motif=GGAG/GAGG;rbs_spacer=5-10bp;gc_cont=0.684
NZ_JAUZ01000082.1|GCF_002880855.1_4       -            235 catechol_proteo      TIGR02439    288   8.1e-10   46.4   5.0   1   2   2.8e-09   5.9e-06   33.6   0.1   127   161    73   107    68   108 0.87 # 2204 # 2908 # -1 # ID=4857_4;partial=00;start_type=ATG;rbs_motif=GGAG/GAGG;rbs_spacer=5-10bp;gc_cont=0.684
NZ_JAUZ01000082.1|GCF_002880855.1_4       -            235 catechol_proteo      TIGR02439    288   8.1e-10   46.4   5.0   2   2    0.0028         6   13.7   0.0   177   192   126   141   125   143 0.87 # 2204 # 2908 # -1 # ID=4857_4;partial=00;start_type=ATG;rbs_motif=GGAG/GAGG;rbs_spacer=5-10bp;gc_cont=0.684
NZ_JAVC01000168.1|GCF_002888115.1_11      -            235 catechol_proteo      TIGR02439    288   8.1e-10   46.4   5.0   1   2   2.8e-09   5.9e-06   33.6   0.1   127   161    73   107    68   108 0.87 # 13529 # 14233 # -1 # ID=539234_11;partial=00;start_type=ATG;rbs_motif=GGAG/GAGG;rbs_spacer=5-10bp;gc_cont=0.684
NZ_JAVC01000168.1|GCF_002888115.1_11      -            235 catechol_proteo      TIGR02439    288   8.1e-10   46.4   5.0   2   2    0.0028         6   13.7   0.0   177   192   126   141   125   143 0.87 # 13529 # 14233 # -1 # ID=539234_11;partial=00;start_type=ATG;rbs_motif=GGAG/GAGG;rbs_spacer=5-10bp;gc_cont=0.684
NZ_JAVD01000065.1|GCF_002880845.1_11      -            235 catechol_proteo      TIGR02439    288   8.1e-10   46.4   5.0   1   2   2.8e-09   5.9e-06   33.6   0.1   127   161    73   107    68   108 0.87 # 14006 # 14710 # 1 # ID=164311_11;partial=00;start_type=ATG;rbs_motif=GGAG/GAGG;rbs_spacer=5-10bp;gc_cont=0.684
NZ_JAVD01000065.1|GCF_002880845.1_11      -            235 catechol_proteo      TIGR02439    288   8.1e-10   46.4   5.0   2   2    0.0028         6   13.7   0.0   177   192   126   141   125   143 0.87 # 14006 # 14710 # 1 # ID=164311_11;partial=00;start_type=ATG;rbs_motif=GGAG/GAGG;rbs_spacer=5-10bp;gc_cont=0.684
NZ_JAVE01000041.1|GCF_002880915.1_2       -            235 catechol_proteo      TIGR02439    288   8.1e-10   46.4   5.0   1   2   2.8e-09   5.9e-06   33.6   0.1   127   161    73   107    68   108 0.87 # 1202 # 1906 # 1 # ID=325949_2;partial=00;start_type=ATG;rbs_motif=GGAG/GAGG;rbs_spacer=5-10bp;gc_cont=0.684
NZ_JAVE01000041.1|GCF_002880915.1_2       -            235 catechol_proteo      TIGR02439    288   8.1e-10   46.4   5.0   2   2    0.0028         6   13.7   0.0   177   192   126   141   125   143 0.87 # 1202 # 1906 # 1 # ID=325949_2;partial=00;start_type=ATG;rbs_motif=GGAG/GAGG;rbs_spacer=5-10bp;gc_cont=0.684
NZ_JAVF01000103.1|GCF_002880925.1_11      -            235 catechol_proteo      TIGR02439    288   8.1e-10   46.4   5.0   1   2   2.8e-09   5.9e-06   33.6   0.1   127   161    73   107    68   108 0.87 # 13522 # 14226 # -1 # ID=38727_11;partial=00;start_type=ATG;rbs_motif=GGAG/GAGG;rbs_spacer=5-10bp;gc_cont=0.684
NZ_JAVF01000103.1|GCF_002880925.1_11      -            235 catechol_proteo      TIGR02439    288   8.1e-10   46.4   5.0   2   2    0.0028         6   13.7   0.0   177   192   126   141   125   143 0.87 # 13522 # 14226 # -1 # ID=38727_11;partial=00;start_type=ATG;rbs_motif=GGAG/GAGG;rbs_spacer=5-10bp;gc_cont=0.684
NZ_JAVG01000017.1|GCF_002880955.1_34      -            235 catechol_proteo      TIGR02439    288   8.1e-10   46.4   5.0   1   2   2.8e-09   5.9e-06   33.6   0.1   127   161    73   107    68   108 0.87 # 40151 # 40855 # -1 # ID=254857_34;partial=00;start_type=ATG;rbs_motif=GGAG/GAGG;rbs_spacer=5-10bp;gc_cont=0.682
NZ_JAVG01000017.1|GCF_002880955.1_34      -            235 catechol_proteo      TIGR02439    288   8.1e-10   46.4   5.0   2   2    0.0028         6   13.7   0.0   177   192   126   141   125   143 0.87 # 40151 # 40855 # -1 # ID=254857_34;partial=00;start_type=ATG;rbs_motif=GGAG/GAGG;rbs_spacer=5-10bp;gc_cont=0.682
NZ_JAVH01000057.1|GCF_002880985.1_2       -            235 catechol_proteo      TIGR02439    288   8.1e-10   46.4   5.0   1   2   2.8e-09   5.9e-06   33.6   0.1   127   161    73   107    68   108 0.87 # 751 # 1455 # -1 # ID=341567_2;partial=00;start_type=ATG;rbs_motif=GGAG/GAGG;rbs_spacer=5-10bp;gc_cont=0.684
NZ_JAVH01000057.1|GCF_002880985.1_2       -            235 catechol_proteo      TIGR02439    288   8.1e-10   46.4   5.0   2   2    0.0028         6   13.7   0.0   177   192   126   141   125   143 0.87 # 751 # 1455 # -1 # ID=341567_2;partial=00;start_type=ATG;rbs_motif=GGAG/GAGG;rbs_spacer=5-10bp;gc_cont=0.684
NZ_JAVI01000217.1|GCF_002880965.1_23      -            235 catechol_proteo      TIGR02439    288   8.1e-10   46.4   5.0   1   2   2.8e-09   5.9e-06   33.6   0.1   127   161    73   107    68   108 0.87 # 28016 # 28720 # 1 # ID=379432_23;partial=00;start_type=ATG;rbs_motif=GGAG/GAGG;rbs_spacer=5-10bp;gc_cont=0.684
NZ_JAVI01000217.1|GCF_002880965.1_23      -            235 catechol_proteo      TIGR02439    288   8.1e-10   46.4   5.0   2   2    0.0028         6   13.7   0.0   177   192   126   141   125   143 0.87 # 28016 # 28720 # 1 # ID=379432_23;partial=00;start_type=ATG;rbs_motif=GGAG/GAGG;rbs_spacer=5-10bp;gc_cont=0.684
NZ_JAVJ01000020.1|GCF_002888135.1_33      -            235 catechol_proteo      TIGR02439    288   8.1e-10   46.4   5.0   1   2   2.8e-09   5.9e-06   33.6   0.1   127   161    73   107    68   108 0.87 # 40170 # 40874 # -1 # ID=205631_33;partial=00;start_type=ATG;rbs_motif=GGAG/GAGG;rbs_spacer=5-10bp;gc_cont=0.684
NZ_JAVJ01000020.1|GCF_002888135.1_33      -            235 catechol_proteo      TIGR02439    288   8.1e-10   46.4   5.0   2   2    0.0028         6   13.7   0.0   177   192   126   141   125   143 0.87 # 40170 # 40874 # -1 # ID=205631_33;partial=00;start_type=ATG;rbs_motif=GGAG/GAGG;rbs_spacer=5-10bp;gc_cont=0.684
NZ_JAVK01000135.1|GCF_002881015.1_104     -            235 catechol_proteo      TIGR02439    288   8.1e-10   46.4   5.0   1   2   2.8e-09   5.9e-06   33.6   0.1   127   161    73   107    68   108 0.87 # 147567 # 148271 # 1 # ID=422393_104;partial=00;start_type=ATG;rbs_motif=GGAG/GAGG;rbs_spacer=5-10bp;gc_cont=0.684
NZ_JAVK01000135.1|GCF_002881015.1_104     -            235 catechol_proteo      TIGR02439    288   8.1e-10   46.4   5.0   2   2    0.0028         6   13.7   0.0   177   192   126   141   125   143 0.87 # 147567 # 148271 # 1 # ID=422393_104;partial=00;start_type=ATG;rbs_motif=GGAG/GAGG;rbs_spacer=5-10bp;gc_cont=0.684
NZ_JAVL01000170.1|GCF_002881035.1_11      -            235 catechol_proteo      TIGR02439    288   8.1e-10   46.4   5.0   1   2   2.8e-09   5.9e-06   33.6   0.1   127   161    73   107    68   108 0.87 # 13462 # 14166 # -1 # ID=256973_11;partial=00;start_type=ATG;rbs_motif=GGAG/GAGG;rbs_spacer=5-10bp;gc_cont=0.684
NZ_JAVL01000170.1|GCF_002881035.1_11      -            235 catechol_proteo      TIGR02439    288   8.1e-10   46.4   5.0   2   2    0.0028         6   13.7   0.0   177   192   126   141   125   143 0.87 # 13462 # 14166 # -1 # ID=256973_11;partial=00;start_type=ATG;rbs_motif=GGAG/GAGG;rbs_spacer=5-10bp;gc_cont=0.684
NZ_JAVN01000030.1|GCF_002881055.1_33      -            235 catechol_proteo      TIGR02439    288   8.1e-10   46.4   5.0   1   2   2.8e-09   5.9e-06   33.6   0.1   127   161    73   107    68   108 0.87 # 40142 # 40846 # -1 # ID=5902_33;partial=00;start_type=ATG;rbs_motif=GGAG/GAGG;rbs_spacer=5-10bp;gc_cont=0.684
NZ_JAVN01000030.1|GCF_002881055.1_33      -            235 catechol_proteo      TIGR02439    288   8.1e-10   46.4   5.0   2   2    0.0028         6   13.7   0.0   177   192   126   141   125   143 0.87 # 40142 # 40846 # -1 # ID=5902_33;partial=00;start_type=ATG;rbs_motif=GGAG/GAGG;rbs_spacer=5-10bp;gc_cont=0.684
NZ_JAVO01000070.1|GCF_002888155.1_11      -            235 catechol_proteo      TIGR02439    288   8.1e-10   46.4   5.0   1   2   2.8e-09   5.9e-06   33.6   0.1   127   161    73   107    68   108 0.87 # 13462 # 14166 # -1 # ID=306856_11;partial=00;start_type=ATG;rbs_motif=GGAG/GAGG;rbs_spacer=5-10bp;gc_cont=0.684
NZ_JAVO01000070.1|GCF_002888155.1_11      -            235 catechol_proteo      TIGR02439    288   8.1e-10   46.4   5.0   2   2    0.0028         6   13.7   0.0   177   192   126   141   125   143 0.87 # 13462 # 14166 # -1 # ID=306856_11;partial=00;start_type=ATG;rbs_motif=GGAG/GAGG;rbs_spacer=5-10bp;gc_cont=0.684
NZ_JAVR01000147.1|GCF_002888195.1_11      -            235 catechol_proteo      TIGR02439    288   8.1e-10   46.4   5.0   1   2   2.8e-09   5.9e-06   33.6   0.1   127   161    73   107    68   108 0.87 # 13976 # 14680 # 1 # ID=485274_11;partial=00;start_type=ATG;rbs_motif=GGAG/GAGG;rbs_spacer=5-10bp;gc_cont=0.681
NZ_JAVR01000147.1|GCF_002888195.1_11      -            235 catechol_proteo      TIGR02439    288   8.1e-10   46.4   5.0   2   2    0.0028         6   13.7   0.0   177   192   126   141   125   143 0.87 # 13976 # 14680 # 1 # ID=485274_11;partial=00;start_type=ATG;rbs_motif=GGAG/GAGG;rbs_spacer=5-10bp;gc_cont=0.681
NZ_JAVU01000088.1|GCF_002881135.1_12      -            235 catechol_proteo      TIGR02439    288   8.1e-10   46.4   5.0   1   2   2.8e-09   5.9e-06   33.6   0.1   127   161    73   107    68   108 0.87 # 16681 # 17385 # 1 # ID=421204_12;partial=00;start_type=ATG;rbs_motif=GGAG/GAGG;rbs_spacer=5-10bp;gc_cont=0.684
NZ_JAVU01000088.1|GCF_002881135.1_12      -            235 catechol_proteo      TIGR02439    288   8.1e-10   46.4   5.0   2   2    0.0028         6   13.7   0.0   177   192   126   141   125   143 0.87 # 16681 # 17385 # 1 # ID=421204_12;partial=00;start_type=ATG;rbs_motif=GGAG/GAGG;rbs_spacer=5-10bp;gc_cont=0.684
NZ_JAVV01000069.1|GCF_002888275.1_17      -            235 catechol_proteo      TIGR02439    288   8.1e-10   46.4   5.0   1   2   2.8e-09   5.9e-06   33.6   0.1   127   161    73   107    68   108 0.87 # 20590 # 21294 # -1 # ID=344074_17;partial=00;start_type=ATG;rbs_motif=GGAG/GAGG;rbs_spacer=5-10bp;gc_cont=0.681
NZ_JAVV01000069.1|GCF_002888275.1_17      -            235 catechol_proteo      TIGR02439    288   8.1e-10   46.4   5.0   2   2    0.0028         6   13.7   0.0   177   192   126   141   125   143 0.87 # 20590 # 21294 # -1 # ID=344074_17;partial=00;start_type=ATG;rbs_motif=GGAG/GAGG;rbs_spacer=5-10bp;gc_cont=0.681
NZ_JAVW01000258.1|GCF_002881115.1_2       -            235 catechol_proteo      TIGR02439    288   8.1e-10   46.4   5.0   1   2   2.8e-09   5.9e-06   33.6   0.1   127   161    73   107    68   108 0.87 # 1317 # 2021 # 1 # ID=534455_2;partial=00;start_type=ATG;rbs_motif=GGAG/GAGG;rbs_spacer=5-10bp;gc_cont=0.684
NZ_JAVW01000258.1|GCF_002881115.1_2       -            235 catechol_proteo      TIGR02439    288   8.1e-10   46.4   5.0   2   2    0.0028         6   13.7   0.0   177   192   126   141   125   143 0.87 # 1317 # 2021 # 1 # ID=534455_2;partial=00;start_type=ATG;rbs_motif=GGAG/GAGG;rbs_spacer=5-10bp;gc_cont=0.684
NZ_JAVX01000052.1|GCF_002888255.1_20      -            235 catechol_proteo      TIGR02439    288   8.1e-10   46.4   5.0   1   2   2.8e-09   5.9e-06   33.6   0.1   127   161    73   107    68   108 0.87 # 25635 # 26339 # -1 # ID=249458_20;partial=00;start_type=ATG;rbs_motif=GGAG/GAGG;rbs_spacer=5-10bp;gc_cont=0.684
NZ_JAVX01000052.1|GCF_002888255.1_20      -            235 catechol_proteo      TIGR02439    288   8.1e-10   46.4   5.0   2   2    0.0028         6   13.7   0.0   177   192   126   141   125   143 0.87 # 25635 # 26339 # -1 # ID=249458_20;partial=00;start_type=ATG;rbs_motif=GGAG/GAGG;rbs_spacer=5-10bp;gc_cont=0.684
NZ_JAVY01000039.1|GCF_002888365.1_33      -            235 catechol_proteo      TIGR02439    288   8.1e-10   46.4   5.0   1   2   2.8e-09   5.9e-06   33.6   0.1   127   161    73   107    68   108 0.87 # 40186 # 40890 # -1 # ID=181442_33;partial=00;start_type=ATG;rbs_motif=GGAG/GAGG;rbs_spacer=5-10bp;gc_cont=0.684
NZ_JAVY01000039.1|GCF_002888365.1_33      -            235 catechol_proteo      TIGR02439    288   8.1e-10   46.4   5.0   2   2    0.0028         6   13.7   0.0   177   192   126   141   125   143 0.87 # 40186 # 40890 # -1 # ID=181442_33;partial=00;start_type=ATG;rbs_motif=GGAG/GAGG;rbs_spacer=5-10bp;gc_cont=0.684
NZ_JAVZ01000046.1|GCF_002888285.1_13      -            235 catechol_proteo      TIGR02439    288   8.1e-10   46.4   5.0   1   2   2.8e-09   5.9e-06   33.6   0.1   127   161    73   107    68   108 0.87 # 11660 # 12364 # 1 # ID=126372_13;partial=00;start_type=ATG;rbs_motif=GGAG/GAGG;rbs_spacer=5-10bp;gc_cont=0.682
NZ_JAVZ01000046.1|GCF_002888285.1_13      -            235 catechol_proteo      TIGR02439    288   8.1e-10   46.4   5.0   2   2    0.0028         6   13.7   0.0   177   192   126   141   125   143 0.87 # 11660 # 12364 # 1 # ID=126372_13;partial=00;start_type=ATG;rbs_motif=GGAG/GAGG;rbs_spacer=5-10bp;gc_cont=0.682
NZ_JMMV01000067.1|GCF_000714875.1_24      -            235 catechol_proteo      TIGR02439    288   8.1e-10   46.4   5.0   1   2   2.8e-09   5.9e-06   33.6   0.1   127   161    73   107    68   108 0.87 # 31806 # 32510 # 1 # ID=25232_24;partial=00;start_type=ATG;rbs_motif=GGAG/GAGG;rbs_spacer=5-10bp;gc_cont=0.682
NZ_JMMV01000067.1|GCF_000714875.1_24      -            235 catechol_proteo      TIGR02439    288   8.1e-10   46.4   5.0   2   2    0.0028         6   13.7   0.0   177   192   126   141   125   143 0.87 # 31806 # 32510 # 1 # ID=25232_24;partial=00;start_type=ATG;rbs_motif=GGAG/GAGG;rbs_spacer=5-10bp;gc_cont=0.682
NZ_JNUQ01000100.1|GCF_001611585.1_11      -            235 catechol_proteo      TIGR02439    288   8.1e-10   46.4   5.0   1   2   2.8e-09   5.9e-06   33.6   0.1   127   161    73   107    68   108 0.87 # 15980 # 16684 # 1 # ID=209188_11;partial=00;start_type=ATG;rbs_motif=GGAG/GAGG;rbs_spacer=5-10bp;gc_cont=0.684
NZ_JNUQ01000100.1|GCF_001611585.1_11      -            235 catechol_proteo      TIGR02439    288   8.1e-10   46.4   5.0   2   2    0.0028         6   13.7   0.0   177   192   126   141   125   143 0.87 # 15980 # 16684 # 1 # ID=209188_11;partial=00;start_type=ATG;rbs_motif=GGAG/GAGG;rbs_spacer=5-10bp;gc_cont=0.684
NZ_JPGF01000110.1|GCF_001278925.1_2       -            235 catechol_proteo      TIGR02439    288   8.1e-10   46.4   5.0   1   2   2.8e-09   5.9e-06   33.6   0.1   127   161    73   107    68   108 0.87 # 1102 # 1806 # 1 # ID=375032_2;partial=00;start_type=ATG;rbs_motif=GGAG/GAGG;rbs_spacer=5-10bp;gc_cont=0.684
NZ_JPGF01000110.1|GCF_001278925.1_2       -            235 catechol_proteo      TIGR02439    288   8.1e-10   46.4   5.0   2   2    0.0028         6   13.7   0.0   177   192   126   141   125   143 0.87 # 1102 # 1806 # 1 # ID=375032_2;partial=00;start_type=ATG;rbs_motif=GGAG/GAGG;rbs_spacer=5-10bp;gc_cont=0.684
NZ_JPNX02000001.1|GCF_000757315.2_2104    -            235 catechol_proteo      TIGR02439    288   8.1e-10   46.4   5.0   1   2   2.8e-09   5.9e-06   33.6   0.1   127   161    73   107    68   108 0.87 # 2447133 # 2447837 # 1 # ID=286526_2104;partial=00;start_type=ATG;rbs_motif=GGAG/GAGG;rbs_spacer=5-10bp;gc_cont=0.684
NZ_JPNX02000001.1|GCF_000757315.2_2104    -            235 catechol_proteo      TIGR02439    288   8.1e-10   46.4   5.0   2   2    0.0028         6   13.7   0.0   177   192   126   141   125   143 0.87 # 2447133 # 2447837 # 1 # ID=286526_2104;partial=00;start_type=ATG;rbs_motif=GGAG/GAGG;rbs_spacer=5-10bp;gc_cont=0.684
NZ_JPWQ01000127.1|GCF_000773085.1_25      -            235 catechol_proteo      TIGR02439    288   8.1e-10   46.4   5.0   1   2   2.8e-09   5.9e-06   33.6   0.1   127   161    73   107    68   108 0.87 # 31655 # 32359 # 1 # ID=210536_25;partial=00;start_type=ATG;rbs_motif=GGAG/GAGG;rbs_spacer=5-10bp;gc_cont=0.682
NZ_JPWQ01000127.1|GCF_000773085.1_25      -            235 catechol_proteo      TIGR02439    288   8.1e-10   46.4   5.0   2   2    0.0028         6   13.7   0.0   177   192   126   141   125   143 0.87 # 31655 # 32359 # 1 # ID=210536_25;partial=00;start_type=ATG;rbs_motif=GGAG/GAGG;rbs_spacer=5-10bp;gc_cont=0.682
NZ_JPWR01000084.1|GCF_000773075.1_34      -            235 catechol_proteo      TIGR02439    288   8.1e-10   46.4   5.0   1   2   2.8e-09   5.9e-06   33.6   0.1   127   161    73   107    68   108 0.87 # 40107 # 40811 # -1 # ID=244824_34;partial=00;start_type=ATG;rbs_motif=GGAG/GAGG;rbs_spacer=5-10bp;gc_cont=0.684
NZ_JPWR01000084.1|GCF_000773075.1_34      -            235 catechol_proteo      TIGR02439    288   8.1e-10   46.4   5.0   2   2    0.0028         6   13.7   0.0   177   192   126   141   125   143 0.87 # 40107 # 40811 # -1 # ID=244824_34;partial=00;start_type=ATG;rbs_motif=GGAG/GAGG;rbs_spacer=5-10bp;gc_cont=0.684
NZ_JPWS01000029.1|GCF_000773305.1_4       -            235 catechol_proteo      TIGR02439    288   8.1e-10   46.4   5.0   1   2   2.8e-09   5.9e-06   33.6   0.1   127   161    73   107    68   108 0.87 # 2055 # 2759 # -1 # ID=206832_4;partial=00;start_type=ATG;rbs_motif=GGAG/GAGG;rbs_spacer=5-10bp;gc_cont=0.684
NZ_JPWS01000029.1|GCF_000773305.1_4       -            235 catechol_proteo      TIGR02439    288   8.1e-10   46.4   5.0   2   2    0.0028         6   13.7   0.0   177   192   126   141   125   143 0.87 # 2055 # 2759 # -1 # ID=206832_4;partial=00;start_type=ATG;rbs_motif=GGAG/GAGG;rbs_spacer=5-10bp;gc_cont=0.684
NZ_JPWS01000062.1|GCF_000773305.1_5       -            235 catechol_proteo      TIGR02439    288   8.1e-10   46.4   5.0   1   2   2.8e-09   5.9e-06   33.6   0.1   127   161    73   107    68   108 0.87 # 5782 # 6486 # 1 # ID=206865_5;partial=00;start_type=ATG;rbs_motif=GGAG/GAGG;rbs_spacer=5-10bp;gc_cont=0.684
NZ_JPWS01000062.1|GCF_000773305.1_5       -            235 catechol_proteo      TIGR02439    288   8.1e-10   46.4   5.0   2   2    0.0028         6   13.7   0.0   177   192   126   141   125   143 0.87 # 5782 # 6486 # 1 # ID=206865_5;partial=00;start_type=ATG;rbs_motif=GGAG/GAGG;rbs_spacer=5-10bp;gc_cont=0.684
NZ_JQDE01000167.1|GCF_000773335.1_11      -            235 catechol_proteo      TIGR02439    288   8.1e-10   46.4   5.0   1   2   2.8e-09   5.9e-06   33.6   0.1   127   161    73   107    68   108 0.87 # 13572 # 14276 # -1 # ID=120299_11;partial=00;start_type=ATG;rbs_motif=GGAG/GAGG;rbs_spacer=5-10bp;gc_cont=0.684
NZ_JQDE01000167.1|GCF_000773335.1_11      -            235 catechol_proteo      TIGR02439    288   8.1e-10   46.4   5.0   2   2    0.0028         6   13.7   0.0   177   192   126   141   125   143 0.87 # 13572 # 14276 # -1 # ID=120299_11;partial=00;start_type=ATG;rbs_motif=GGAG/GAGG;rbs_spacer=5-10bp;gc_cont=0.684
NZ_JQDF01000133.1|GCF_000773365.1_25      -            235 catechol_proteo      TIGR02439    288   8.1e-10   46.4   5.0   1   2   2.8e-09   5.9e-06   33.6   0.1   127   161    73   107    68   108 0.87 # 31563 # 32267 # 1 # ID=436348_25;partial=00;start_type=ATG;rbs_motif=GGAG/GAGG;rbs_spacer=5-10bp;gc_cont=0.681
NZ_JQDF01000133.1|GCF_000773365.1_25      -            235 catechol_proteo      TIGR02439    288   8.1e-10   46.4   5.0   2   2    0.0028         6   13.7   0.0   177   192   126   141   125   143 0.87 # 31563 # 32267 # 1 # ID=436348_25;partial=00;start_type=ATG;rbs_motif=GGAG/GAGG;rbs_spacer=5-10bp;gc_cont=0.681
NZ_JQDH01000120.1|GCF_000773355.1_24      -            235 catechol_proteo      TIGR02439    288   8.1e-10   46.4   5.0   1   2   2.8e-09   5.9e-06   33.6   0.1   127   161    73   107    68   108 0.87 # 31603 # 32307 # 1 # ID=177581_24;partial=00;start_type=ATG;rbs_motif=GGAG/GAGG;rbs_spacer=5-10bp;gc_cont=0.682
NZ_JQDH01000120.1|GCF_000773355.1_24      -            235 catechol_proteo      TIGR02439    288   8.1e-10   46.4   5.0   2   2    0.0028         6   13.7   0.0   177   192   126   141   125   143 0.87 # 31603 # 32307 # 1 # ID=177581_24;partial=00;start_type=ATG;rbs_motif=GGAG/GAGG;rbs_spacer=5-10bp;gc_cont=0.682
NZ_JQDJ01000092.1|GCF_000773155.1_12      -            235 catechol_proteo      TIGR02439    288   8.1e-10   46.4   5.0   1   2   2.8e-09   5.9e-06   33.6   0.1   127   161    73   107    68   108 0.87 # 16676 # 17380 # 1 # ID=486007_12;partial=00;start_type=ATG;rbs_motif=GGAG/GAGG;rbs_spacer=5-10bp;gc_cont=0.684
NZ_JQDJ01000092.1|GCF_000773155.1_12      -            235 catechol_proteo      TIGR02439    288   8.1e-10   46.4   5.0   2   2    0.0028         6   13.7   0.0   177   192   126   141   125   143 0.87 # 16676 # 17380 # 1 # ID=486007_12;partial=00;start_type=ATG;rbs_motif=GGAG/GAGG;rbs_spacer=5-10bp;gc_cont=0.684
NZ_JQDK01000124.1|GCF_000773165.1_11      -            235 catechol_proteo      TIGR02439    288   8.1e-10   46.4   5.0   1   2   2.8e-09   5.9e-06   33.6   0.1   127   161    73   107    68   108 0.87 # 13687 # 14391 # -1 # ID=51918_11;partial=00;start_type=ATG;rbs_motif=GGAG/GAGG;rbs_spacer=5-10bp;gc_cont=0.681
NZ_JQDK01000124.1|GCF_000773165.1_11      -            235 catechol_proteo      TIGR02439    288   8.1e-10   46.4   5.0   2   2    0.0028         6   13.7   0.0   177   192   126   141   125   143 0.87 # 13687 # 14391 # -1 # ID=51918_11;partial=00;start_type=ATG;rbs_motif=GGAG/GAGG;rbs_spacer=5-10bp;gc_cont=0.681
NZ_JQDL01000098.1|GCF_000773215.1_11      -            235 catechol_proteo      TIGR02439    288   8.1e-10   46.4   5.0   1   2   2.8e-09   5.9e-06   33.6   0.1   127   161    73   107    68   108 0.87 # 13561 # 14265 # -1 # ID=114382_11;partial=00;start_type=ATG;rbs_motif=GGAG/GAGG;rbs_spacer=5-10bp;gc_cont=0.684
NZ_JQDL01000098.1|GCF_000773215.1_11      -            235 catechol_proteo      TIGR02439    288   8.1e-10   46.4   5.0   2   2    0.0028         6   13.7   0.0   177   192   126   141   125   143 0.87 # 13561 # 14265 # -1 # ID=114382_11;partial=00;start_type=ATG;rbs_motif=GGAG/GAGG;rbs_spacer=5-10bp;gc_cont=0.684
NZ_JQDN01000101.1|GCF_000773235.1_33      -            235 catechol_proteo      TIGR02439    288   8.1e-10   46.4   5.0   1   2   2.8e-09   5.9e-06   33.6   0.1   127   161    73   107    68   108 0.87 # 40150 # 40854 # -1 # ID=346101_33;partial=00;start_type=ATG;rbs_motif=GGAG/GAGG;rbs_spacer=5-10bp;gc_cont=0.682
NZ_JQDN01000101.1|GCF_000773235.1_33      -            235 catechol_proteo      TIGR02439    288   8.1e-10   46.4   5.0   2   2    0.0028         6   13.7   0.0   177   192   126   141   125   143 0.87 # 40150 # 40854 # -1 # ID=346101_33;partial=00;start_type=ATG;rbs_motif=GGAG/GAGG;rbs_spacer=5-10bp;gc_cont=0.682
NZ_JQDO01000092.1|GCF_000773255.1_26      -            235 catechol_proteo      TIGR02439    288   8.1e-10   46.4   5.0   1   2   2.8e-09   5.9e-06   33.6   0.1   127   161    73   107    68   108 0.87 # 31907 # 32611 # 1 # ID=40584_26;partial=00;start_type=ATG;rbs_motif=GGAG/GAGG;rbs_spacer=5-10bp;gc_cont=0.681
NZ_JQDO01000092.1|GCF_000773255.1_26      -            235 catechol_proteo      TIGR02439    288   8.1e-10   46.4   5.0   2   2    0.0028         6   13.7   0.0   177   192   126   141   125   143 0.87 # 31907 # 32611 # 1 # ID=40584_26;partial=00;start_type=ATG;rbs_motif=GGAG/GAGG;rbs_spacer=5-10bp;gc_cont=0.681
NZ_JQDP01000098.1|GCF_000773275.1_24      -            235 catechol_proteo      TIGR02439    288   8.1e-10   46.4   5.0   1   2   2.8e-09   5.9e-06   33.6   0.1   127   161    73   107    68   108 0.87 # 31530 # 32234 # 1 # ID=94516_24;partial=00;start_type=ATG;rbs_motif=GGAG/GAGG;rbs_spacer=5-10bp;gc_cont=0.682
NZ_JQDP01000098.1|GCF_000773275.1_24      -            235 catechol_proteo      TIGR02439    288   8.1e-10   46.4   5.0   2   2    0.0028         6   13.7   0.0   177   192   126   141   125   143 0.87 # 31530 # 32234 # 1 # ID=94516_24;partial=00;start_type=ATG;rbs_motif=GGAG/GAGG;rbs_spacer=5-10bp;gc_cont=0.682
NZ_JQGX01000099.1|GCF_000775115.1_24      -            235 catechol_proteo      TIGR02439    288   8.1e-10   46.4   5.0   1   2   2.8e-09   5.9e-06   33.6   0.1   127   161    73   107    68   108 0.87 # 31557 # 32261 # 1 # ID=227897_24;partial=00;start_type=ATG;rbs_motif=GGAG/GAGG;rbs_spacer=5-10bp;gc_cont=0.682
NZ_JQGX01000099.1|GCF_000775115.1_24      -            235 catechol_proteo      TIGR02439    288   8.1e-10   46.4   5.0   2   2    0.0028         6   13.7   0.0   177   192   126   141   125   143 0.87 # 31557 # 32261 # 1 # ID=227897_24;partial=00;start_type=ATG;rbs_motif=GGAG/GAGG;rbs_spacer=5-10bp;gc_cont=0.682
NZ_JQGY01000148.1|GCF_000775095.1_14      -            235 catechol_proteo      TIGR02439    288   8.1e-10   46.4   5.0   1   2   2.8e-09   5.9e-06   33.6   0.1   127   161    73   107    68   108 0.87 # 16754 # 17458 # 1 # ID=5767_14;partial=00;start_type=ATG;rbs_motif=GGAG/GAGG;rbs_spacer=5-10bp;gc_cont=0.682
NZ_JQGY01000148.1|GCF_000775095.1_14      -            235 catechol_proteo      TIGR02439    288   8.1e-10   46.4   5.0   2   2    0.0028         6   13.7   0.0   177   192   126   141   125   143 0.87 # 16754 # 17458 # 1 # ID=5767_14;partial=00;start_type=ATG;rbs_motif=GGAG/GAGG;rbs_spacer=5-10bp;gc_cont=0.682
NZ_JQGZ01000112.1|GCF_000773295.1_12      -            235 catechol_proteo      TIGR02439    288   8.1e-10   46.4   5.0   1   2   2.8e-09   5.9e-06   33.6   0.1   127   161    73   107    68   108 0.87 # 16404 # 17108 # 1 # ID=272029_12;partial=00;start_type=ATG;rbs_motif=GGAG/GAGG;rbs_spacer=5-10bp;gc_cont=0.684
NZ_JQGZ01000112.1|GCF_000773295.1_12      -            235 catechol_proteo      TIGR02439    288   8.1e-10   46.4   5.0   2   2    0.0028         6   13.7   0.0   177   192   126   141   125   143 0.87 # 16404 # 17108 # 1 # ID=272029_12;partial=00;start_type=ATG;rbs_motif=GGAG/GAGG;rbs_spacer=5-10bp;gc_cont=0.684
NZ_JQHQ01000161.1|GCF_000775675.1_26      -            235 catechol_proteo      TIGR02439    288   8.1e-10   46.4   5.0   1   2   2.8e-09   5.9e-06   33.6   0.1   127   161    73   107    68   108 0.87 # 32041 # 32745 # 1 # ID=493178_26;partial=00;start_type=ATG;rbs_motif=GGAG/GAGG;rbs_spacer=5-10bp;gc_cont=0.682
NZ_JQHQ01000161.1|GCF_000775675.1_26      -            235 catechol_proteo      TIGR02439    288   8.1e-10   46.4   5.0   2   2    0.0028         6   13.7   0.0   177   192   126   141   125   143 0.87 # 32041 # 32745 # 1 # ID=493178_26;partial=00;start_type=ATG;rbs_motif=GGAG/GAGG;rbs_spacer=5-10bp;gc_cont=0.682
NZ_JQHR01000139.1|GCF_000775685.1_26      -            235 catechol_proteo      TIGR02439    288   8.1e-10   46.4   5.0   1   2   2.8e-09   5.9e-06   33.6   0.1   127   161    73   107    68   108 0.87 # 32053 # 32757 # 1 # ID=542899_26;partial=00;start_type=ATG;rbs_motif=GGAG/GAGG;rbs_spacer=5-10bp;gc_cont=0.682
NZ_JQHR01000139.1|GCF_000775685.1_26      -            235 catechol_proteo      TIGR02439    288   8.1e-10   46.4   5.0   2   2    0.0028         6   13.7   0.0   177   192   126   141   125   143 0.87 # 32053 # 32757 # 1 # ID=542899_26;partial=00;start_type=ATG;rbs_motif=GGAG/GAGG;rbs_spacer=5-10bp;gc_cont=0.682
NZ_JQHT01000135.1|GCF_000775105.1_26      -            235 catechol_proteo      TIGR02439    288   8.1e-10   46.4   5.0   1   2   2.8e-09   5.9e-06   33.6   0.1   127   161    73   107    68   108 0.87 # 31970 # 32674 # 1 # ID=389154_26;partial=00;start_type=ATG;rbs_motif=GGAG/GAGG;rbs_spacer=5-10bp;gc_cont=0.682
NZ_JQHT01000135.1|GCF_000775105.1_26      -            235 catechol_proteo      TIGR02439    288   8.1e-10   46.4   5.0   2   2    0.0028         6   13.7   0.0   177   192   126   141   125   143 0.87 # 31970 # 32674 # 1 # ID=389154_26;partial=00;start_type=ATG;rbs_motif=GGAG/GAGG;rbs_spacer=5-10bp;gc_cont=0.682
NZ_JQHU01000128.1|GCF_000775085.1_12      -            235 catechol_proteo      TIGR02439    288   8.1e-10   46.4   5.0   1   2   2.8e-09   5.9e-06   33.6   0.1   127   161    73   107    68   108 0.87 # 16637 # 17341 # 1 # ID=302959_12;partial=00;start_type=ATG;rbs_motif=GGAG/GAGG;rbs_spacer=5-10bp;gc_cont=0.681
NZ_JQHU01000128.1|GCF_000775085.1_12      -            235 catechol_proteo      TIGR02439    288   8.1e-10   46.4   5.0   2   2    0.0028         6   13.7   0.0   177   192   126   141   125   143 0.87 # 16637 # 17341 # 1 # ID=302959_12;partial=00;start_type=ATG;rbs_motif=GGAG/GAGG;rbs_spacer=5-10bp;gc_cont=0.681
NZ_JREN01000091.1|GCF_000773415.1_25      -            235 catechol_proteo      TIGR02439    288   8.1e-10   46.4   5.0   1   2   2.8e-09   5.9e-06   33.6   0.1   127   161    73   107    68   108 0.87 # 30856 # 31560 # -1 # ID=459007_25;partial=00;start_type=ATG;rbs_motif=GGAG/GAGG;rbs_spacer=5-10bp;gc_cont=0.684
NZ_JREN01000091.1|GCF_000773415.1_25      -            235 catechol_proteo      TIGR02439    288   8.1e-10   46.4   5.0   2   2    0.0028         6   13.7   0.0   177   192   126   141   125   143 0.87 # 30856 # 31560 # -1 # ID=459007_25;partial=00;start_type=ATG;rbs_motif=GGAG/GAGG;rbs_spacer=5-10bp;gc_cont=0.684
NZ_JXDK01000024.1|GCF_003590125.1_5       -            235 catechol_proteo      TIGR02439    288   8.1e-10   46.4   5.0   1   2   2.8e-09   5.9e-06   33.6   0.1   127   161    73   107    68   108 0.87 # 5083 # 5787 # 1 # ID=507290_5;partial=00;start_type=ATG;rbs_motif=GGAG/GAGG;rbs_spacer=5-10bp;gc_cont=0.684
NZ_JXDK01000024.1|GCF_003590125.1_5       -            235 catechol_proteo      TIGR02439    288   8.1e-10   46.4   5.0   2   2    0.0028         6   13.7   0.0   177   192   126   141   125   143 0.87 # 5083 # 5787 # 1 # ID=507290_5;partial=00;start_type=ATG;rbs_motif=GGAG/GAGG;rbs_spacer=5-10bp;gc_cont=0.684
NZ_JXNW01000030.1|GCF_003590205.1_13      -            235 catechol_proteo      TIGR02439    288   8.1e-10   46.4   5.0   1   2   2.8e-09   5.9e-06   33.6   0.1   127   161    73   107    68   108 0.87 # 11943 # 12647 # 1 # ID=532458_13;partial=00;start_type=ATG;rbs_motif=GGAG/GAGG;rbs_spacer=5-10bp;gc_cont=0.684
NZ_JXNW01000030.1|GCF_003590205.1_13      -            235 catechol_proteo      TIGR02439    288   8.1e-10   46.4   5.0   2   2    0.0028         6   13.7   0.0   177   192   126   141   125   143 0.87 # 11943 # 12647 # 1 # ID=532458_13;partial=00;start_type=ATG;rbs_motif=GGAG/GAGG;rbs_spacer=5-10bp;gc_cont=0.684
NZ_JXNX01000034.1|GCF_003590185.1_13      -            235 catechol_proteo      TIGR02439    288   8.1e-10   46.4   5.0   1   2   2.8e-09   5.9e-06   33.6   0.1   127   161    73   107    68   108 0.87 # 11622 # 12326 # 1 # ID=302228_13;partial=00;start_type=ATG;rbs_motif=GGAG/GAGG;rbs_spacer=5-10bp;gc_cont=0.684
NZ_JXNX01000034.1|GCF_003590185.1_13      -            235 catechol_proteo      TIGR02439    288   8.1e-10   46.4   5.0   2   2    0.0028         6   13.7   0.0   177   192   126   141   125   143 0.87 # 11622 # 12326 # 1 # ID=302228_13;partial=00;start_type=ATG;rbs_motif=GGAG/GAGG;rbs_spacer=5-10bp;gc_cont=0.684
NZ_JXNY01000091.1|GCF_003590195.1_12      -            235 catechol_proteo      TIGR02439    288   8.1e-10   46.4   5.0   1   2   2.8e-09   5.9e-06   33.6   0.1   127   161    73   107    68   108 0.87 # 11265 # 11969 # 1 # ID=237872_12;partial=00;start_type=ATG;rbs_motif=GGAG/GAGG;rbs_spacer=5-10bp;gc_cont=0.684
NZ_JXNY01000091.1|GCF_003590195.1_12      -            235 catechol_proteo      TIGR02439    288   8.1e-10   46.4   5.0   2   2    0.0028         6   13.7   0.0   177   192   126   141   125   143 0.87 # 11265 # 11969 # 1 # ID=237872_12;partial=00;start_type=ATG;rbs_motif=GGAG/GAGG;rbs_spacer=5-10bp;gc_cont=0.684
NZ_JXQN01000065.1|GCF_002522985.1_11      -            235 catechol_proteo      TIGR02439    288   8.1e-10   46.4   5.0   1   2   2.8e-09   5.9e-06   33.6   0.1   127   161    73   107    68   108 0.87 # 11438 # 12142 # 1 # ID=404348_11;partial=00;start_type=ATG;rbs_motif=GGAG/GAGG;rbs_spacer=5-10bp;gc_cont=0.684
NZ_JXQN01000065.1|GCF_002522985.1_11      -            235 catechol_proteo      TIGR02439    288   8.1e-10   46.4   5.0   2   2    0.0028         6   13.7   0.0   177   192   126   141   125   143 0.87 # 11438 # 12142 # 1 # ID=404348_11;partial=00;start_type=ATG;rbs_motif=GGAG/GAGG;rbs_spacer=5-10bp;gc_cont=0.684
NZ_JYBG01000042.1|GCF_000932075.1_11      -            235 catechol_proteo      TIGR02439    288   8.1e-10   46.4   5.0   1   2   2.8e-09   5.9e-06   33.6   0.1   127   161    73   107    68   108 0.87 # 13833 # 14537 # -1 # ID=374155_11;partial=00;start_type=ATG;rbs_motif=GGAG/GAGG;rbs_spacer=5-10bp;gc_cont=0.682
NZ_JYBG01000042.1|GCF_000932075.1_11      -            235 catechol_proteo      TIGR02439    288   8.1e-10   46.4   5.0   2   2    0.0028         6   13.7   0.0   177   192   126   141   125   143 0.87 # 13833 # 14537 # -1 # ID=374155_11;partial=00;start_type=ATG;rbs_motif=GGAG/GAGG;rbs_spacer=5-10bp;gc_cont=0.682
NZ_JYBH01000002.1|GCF_000932085.1_101     -            235 catechol_proteo      TIGR02439    288   8.1e-10   46.4   5.0   1   2   2.8e-09   5.9e-06   33.6   0.1   127   161    73   107    68   108 0.87 # 143897 # 144601 # 1 # ID=215161_101;partial=00;start_type=ATG;rbs_motif=GGAG/GAGG;rbs_spacer=5-10bp;gc_cont=0.681
NZ_JYBH01000002.1|GCF_000932085.1_101     -            235 catechol_proteo      TIGR02439    288   8.1e-10   46.4   5.0   2   2    0.0028         6   13.7   0.0   177   192   126   141   125   143 0.87 # 143897 # 144601 # 1 # ID=215161_101;partial=00;start_type=ATG;rbs_motif=GGAG/GAGG;rbs_spacer=5-10bp;gc_cont=0.681
NZ_JYBI01000001.1|GCF_000932105.1_499     -            235 catechol_proteo      TIGR02439    288   8.1e-10   46.4   5.0   1   2   2.8e-09   5.9e-06   33.6   0.1   127   161    73   107    68   108 0.87 # 698006 # 698710 # 1 # ID=10721_499;partial=00;start_type=ATG;rbs_motif=GGAG/GAGG;rbs_spacer=5-10bp;gc_cont=0.684
NZ_JYBI01000001.1|GCF_000932105.1_499     -            235 catechol_proteo      TIGR02439    288   8.1e-10   46.4   5.0   2   2    0.0028         6   13.7   0.0   177   192   126   141   125   143 0.87 # 698006 # 698710 # 1 # ID=10721_499;partial=00;start_type=ATG;rbs_motif=GGAG/GAGG;rbs_spacer=5-10bp;gc_cont=0.684
NZ_JYBJ01000011.1|GCF_000932095.1_413     -            235 catechol_proteo      TIGR02439    288   8.1e-10   46.4   5.0   1   2   2.8e-09   5.9e-06   33.6   0.1   127   161    73   107    68   108 0.87 # 491280 # 491984 # -1 # ID=126901_413;partial=00;start_type=ATG;rbs_motif=GGAG/GAGG;rbs_spacer=5-10bp;gc_cont=0.684
NZ_JYBJ01000011.1|GCF_000932095.1_413     -            235 catechol_proteo      TIGR02439    288   8.1e-10   46.4   5.0   2   2    0.0028         6   13.7   0.0   177   192   126   141   125   143 0.87 # 491280 # 491984 # -1 # ID=126901_413;partial=00;start_type=ATG;rbs_motif=GGAG/GAGG;rbs_spacer=5-10bp;gc_cont=0.684
NZ_JYBK01000027.1|GCF_000932145.1_101     -            235 catechol_proteo      TIGR02439    288   8.1e-10   46.4   5.0   1   2   2.8e-09   5.9e-06   33.6   0.1   127   161    73   107    68   108 0.87 # 137380 # 138084 # 1 # ID=464959_101;partial=00;start_type=ATG;rbs_motif=GGAG/GAGG;rbs_spacer=5-10bp;gc_cont=0.684
NZ_JYBK01000027.1|GCF_000932145.1_101     -            235 catechol_proteo      TIGR02439    288   8.1e-10   46.4   5.0   2   2    0.0028         6   13.7   0.0   177   192   126   141   125   143 0.87 # 137380 # 138084 # 1 # ID=464959_101;partial=00;start_type=ATG;rbs_motif=GGAG/GAGG;rbs_spacer=5-10bp;gc_cont=0.684
NZ_JZXP01000034.1|GCF_000961535.1_500     -            235 catechol_proteo      TIGR02439    288   8.1e-10   46.4   5.0   1   2   2.8e-09   5.9e-06   33.6   0.1   127   161    73   107    68   108 0.87 # 669957 # 670661 # 1 # ID=457276_500;partial=00;start_type=ATG;rbs_motif=GGAG/GAGG;rbs_spacer=5-10bp;gc_cont=0.681
NZ_JZXP01000034.1|GCF_000961535.1_500     -            235 catechol_proteo      TIGR02439    288   8.1e-10   46.4   5.0   2   2    0.0028         6   13.7   0.0   177   192   126   141   125   143 0.87 # 669957 # 670661 # 1 # ID=457276_500;partial=00;start_type=ATG;rbs_motif=GGAG/GAGG;rbs_spacer=5-10bp;gc_cont=0.681
NZ_KN150848.1|GCF_000756865.1_327         -            235 catechol_proteo      TIGR02439    288   8.1e-10   46.4   5.0   1   2   2.8e-09   5.9e-06   33.6   0.1   127   161    73   107    68   108 0.87 # 381666 # 382370 # -1 # ID=544102_327;partial=00;start_type=ATG;rbs_motif=GGAG/GAGG;rbs_spacer=5-10bp;gc_cont=0.684
NZ_KN150848.1|GCF_000756865.1_327         -            235 catechol_proteo      TIGR02439    288   8.1e-10   46.4   5.0   2   2    0.0028         6   13.7   0.0   177   192   126   141   125   143 0.87 # 381666 # 382370 # -1 # ID=544102_327;partial=00;start_type=ATG;rbs_motif=GGAG/GAGG;rbs_spacer=5-10bp;gc_cont=0.684
NZ_KN150859.1|GCF_000756925.1_355         -            235 catechol_proteo      TIGR02439    288   8.1e-10   46.4   5.0   1   2   2.8e-09   5.9e-06   33.6   0.1   127   161    73   107    68   108 0.87 # 446358 # 447062 # 1 # ID=412537_355;partial=00;start_type=ATG;rbs_motif=GGAG/GAGG;rbs_spacer=5-10bp;gc_cont=0.681
NZ_KN150859.1|GCF_000756925.1_355         -            235 catechol_proteo      TIGR02439    288   8.1e-10   46.4   5.0   2   2    0.0028         6   13.7   0.0   177   192   126   141   125   143 0.87 # 446358 # 447062 # 1 # ID=412537_355;partial=00;start_type=ATG;rbs_motif=GGAG/GAGG;rbs_spacer=5-10bp;gc_cont=0.681
NZ_KN150861.1|GCF_000756905.1_2451        -            235 catechol_proteo      TIGR02439    288   8.1e-10   46.4   5.0   1   2   2.8e-09   5.9e-06   33.6   0.1   127   161    73   107    68   108 0.87 # 3157295 # 3157999 # -1 # ID=525297_2451;partial=00;start_type=ATG;rbs_motif=GGAG/GAGG;rbs_spacer=5-10bp;gc_cont=0.682
NZ_KN150861.1|GCF_000756905.1_2451        -            235 catechol_proteo      TIGR02439    288   8.1e-10   46.4   5.0   2   2    0.0028         6   13.7   0.0   177   192   126   141   125   143 0.87 # 3157295 # 3157999 # -1 # ID=525297_2451;partial=00;start_type=ATG;rbs_motif=GGAG/GAGG;rbs_spacer=5-10bp;gc_cont=0.682
NZ_KN150875.1|GCF_000756915.1_2176        -            235 catechol_proteo      TIGR02439    288   8.1e-10   46.4   5.0   1   2   2.8e-09   5.9e-06   33.6   0.1   127   161    73   107    68   108 0.87 # 2744138 # 2744842 # -1 # ID=344575_2176;partial=00;start_type=ATG;rbs_motif=GGAG/GAGG;rbs_spacer=5-10bp;gc_cont=0.684
NZ_KN150875.1|GCF_000756915.1_2176        -            235 catechol_proteo      TIGR02439    288   8.1e-10   46.4   5.0   2   2    0.0028         6   13.7   0.0   177   192   126   141   125   143 0.87 # 2744138 # 2744842 # -1 # ID=344575_2176;partial=00;start_type=ATG;rbs_motif=GGAG/GAGG;rbs_spacer=5-10bp;gc_cont=0.684
NZ_KN150913.1|GCF_000756975.1_2318        -            235 catechol_proteo      TIGR02439    288   8.1e-10   46.4   5.0   1   2   2.8e-09   5.9e-06   33.6   0.1   127   161    73   107    68   108 0.87 # 2893197 # 2893901 # -1 # ID=185838_2318;partial=00;start_type=ATG;rbs_motif=GGAG/GAGG;rbs_spacer=5-10bp;gc_cont=0.684
NZ_KN150913.1|GCF_000756975.1_2318        -            235 catechol_proteo      TIGR02439    288   8.1e-10   46.4   5.0   2   2    0.0028         6   13.7   0.0   177   192   126   141   125   143 0.87 # 2893197 # 2893901 # -1 # ID=185838_2318;partial=00;start_type=ATG;rbs_motif=GGAG/GAGG;rbs_spacer=5-10bp;gc_cont=0.684
NZ_KN150926.1|GCF_000756985.1_279         -            235 catechol_proteo      TIGR02439    288   8.1e-10   46.4   5.0   1   2   2.8e-09   5.9e-06   33.6   0.1   127   161    73   107    68   108 0.87 # 389477 # 390181 # 1 # ID=540008_279;partial=00;start_type=ATG;rbs_motif=GGAG/GAGG;rbs_spacer=5-10bp;gc_cont=0.684
NZ_KN150926.1|GCF_000756985.1_279         -            235 catechol_proteo      TIGR02439    288   8.1e-10   46.4   5.0   2   2    0.0028         6   13.7   0.0   177   192   126   141   125   143 0.87 # 389477 # 390181 # 1 # ID=540008_279;partial=00;start_type=ATG;rbs_motif=GGAG/GAGG;rbs_spacer=5-10bp;gc_cont=0.684
NZ_KN150929.1|GCF_000757015.1_1034        -            235 catechol_proteo      TIGR02439    288   8.1e-10   46.4   5.0   1   2   2.8e-09   5.9e-06   33.6   0.1   127   161    73   107    68   108 0.87 # 1365600 # 1366304 # 1 # ID=426241_1034;partial=00;start_type=ATG;rbs_motif=GGAG/GAGG;rbs_spacer=5-10bp;gc_cont=0.682
NZ_KN150929.1|GCF_000757015.1_1034        -            235 catechol_proteo      TIGR02439    288   8.1e-10   46.4   5.0   2   2    0.0028         6   13.7   0.0   177   192   126   141   125   143 0.87 # 1365600 # 1366304 # 1 # ID=426241_1034;partial=00;start_type=ATG;rbs_motif=GGAG/GAGG;rbs_spacer=5-10bp;gc_cont=0.682
NZ_KN150931.1|GCF_000757035.1_995         -            235 catechol_proteo      TIGR02439    288   8.1e-10   46.4   5.0   1   2   2.8e-09   5.9e-06   33.6   0.1   127   161    73   107    68   108 0.87 # 1346795 # 1347499 # 1 # ID=295151_995;partial=00;start_type=ATG;rbs_motif=GGAG/GAGG;rbs_spacer=5-10bp;gc_cont=0.684
NZ_KN150931.1|GCF_000757035.1_995         -            235 catechol_proteo      TIGR02439    288   8.1e-10   46.4   5.0   2   2    0.0028         6   13.7   0.0   177   192   126   141   125   143 0.87 # 1346795 # 1347499 # 1 # ID=295151_995;partial=00;start_type=ATG;rbs_motif=GGAG/GAGG;rbs_spacer=5-10bp;gc_cont=0.684
NZ_KN150933.1|GCF_000757055.1_1456        -            235 catechol_proteo      TIGR02439    288   8.1e-10   46.4   5.0   1   2   2.8e-09   5.9e-06   33.6   0.1   127   161    73   107    68   108 0.87 # 1883787 # 1884491 # 1 # ID=275102_1456;partial=00;start_type=ATG;rbs_motif=GGAG/GAGG;rbs_spacer=5-10bp;gc_cont=0.684
NZ_KN150933.1|GCF_000757055.1_1456        -            235 catechol_proteo      TIGR02439    288   8.1e-10   46.4   5.0   2   2    0.0028         6   13.7   0.0   177   192   126   141   125   143 0.87 # 1883787 # 1884491 # 1 # ID=275102_1456;partial=00;start_type=ATG;rbs_motif=GGAG/GAGG;rbs_spacer=5-10bp;gc_cont=0.684
NZ_KN150936.1|GCF_000757075.1_322         -            235 catechol_proteo      TIGR02439    288   8.1e-10   46.4   5.0   1   2   2.8e-09   5.9e-06   33.6   0.1   127   161    73   107    68   108 0.87 # 405066 # 405770 # 1 # ID=476420_322;partial=00;start_type=ATG;rbs_motif=GGAG/GAGG;rbs_spacer=5-10bp;gc_cont=0.681
NZ_KN150936.1|GCF_000757075.1_322         -            235 catechol_proteo      TIGR02439    288   8.1e-10   46.4   5.0   2   2    0.0028         6   13.7   0.0   177   192   126   141   125   143 0.87 # 405066 # 405770 # 1 # ID=476420_322;partial=00;start_type=ATG;rbs_motif=GGAG/GAGG;rbs_spacer=5-10bp;gc_cont=0.681
NZ_KN150938.1|GCF_000757095.1_784         -            235 catechol_proteo      TIGR02439    288   8.1e-10   46.4   5.0   1   2   2.8e-09   5.9e-06   33.6   0.1   127   161    73   107    68   108 0.87 # 1040419 # 1041123 # -1 # ID=129725_784;partial=00;start_type=ATG;rbs_motif=GGAG/GAGG;rbs_spacer=5-10bp;gc_cont=0.682
NZ_KN150938.1|GCF_000757095.1_784         -            235 catechol_proteo      TIGR02439    288   8.1e-10   46.4   5.0   2   2    0.0028         6   13.7   0.0   177   192   126   141   125   143 0.87 # 1040419 # 1041123 # -1 # ID=129725_784;partial=00;start_type=ATG;rbs_motif=GGAG/GAGG;rbs_spacer=5-10bp;gc_cont=0.682
NZ_KN150939.1|GCF_000757105.1_123         -            235 catechol_proteo      TIGR02439    288   8.1e-10   46.4   5.0   1   2   2.8e-09   5.9e-06   33.6   0.1   127   161    73   107    68   108 0.87 # 187188 # 187892 # 1 # ID=123713_123;partial=00;start_type=ATG;rbs_motif=GGAG/GAGG;rbs_spacer=5-10bp;gc_cont=0.682
NZ_KN150939.1|GCF_000757105.1_123         -            235 catechol_proteo      TIGR02439    288   8.1e-10   46.4   5.0   2   2    0.0028         6   13.7   0.0   177   192   126   141   125   143 0.87 # 187188 # 187892 # 1 # ID=123713_123;partial=00;start_type=ATG;rbs_motif=GGAG/GAGG;rbs_spacer=5-10bp;gc_cont=0.682
NZ_KN150941.1|GCF_000757145.1_356         -            235 catechol_proteo      TIGR02439    288   8.1e-10   46.4   5.0   1   2   2.8e-09   5.9e-06   33.6   0.1   127   161    73   107    68   108 0.87 # 449108 # 449812 # -1 # ID=278439_356;partial=00;start_type=ATG;rbs_motif=GGAG/GAGG;rbs_spacer=5-10bp;gc_cont=0.682
NZ_KN150941.1|GCF_000757145.1_356         -            235 catechol_proteo      TIGR02439    288   8.1e-10   46.4   5.0   2   2    0.0028         6   13.7   0.0   177   192   126   141   125   143 0.87 # 449108 # 449812 # -1 # ID=278439_356;partial=00;start_type=ATG;rbs_motif=GGAG/GAGG;rbs_spacer=5-10bp;gc_cont=0.682
NZ_KN150944.1|GCF_000757165.1_1345        -            235 catechol_proteo      TIGR02439    288   8.1e-10   46.4   5.0   1   2   2.8e-09   5.9e-06   33.6   0.1   127   161    73   107    68   108 0.87 # 1717994 # 1718698 # -1 # ID=77435_1345;partial=00;start_type=ATG;rbs_motif=GGAG/GAGG;rbs_spacer=5-10bp;gc_cont=0.682
NZ_KN150944.1|GCF_000757165.1_1345        -            235 catechol_proteo      TIGR02439    288   8.1e-10   46.4   5.0   2   2    0.0028         6   13.7   0.0   177   192   126   141   125   143 0.87 # 1717994 # 1718698 # -1 # ID=77435_1345;partial=00;start_type=ATG;rbs_motif=GGAG/GAGG;rbs_spacer=5-10bp;gc_cont=0.682
NZ_KN150947.1|GCF_000757185.1_352         -            235 catechol_proteo      TIGR02439    288   8.1e-10   46.4   5.0   1   2   2.8e-09   5.9e-06   33.6   0.1   127   161    73   107    68   108 0.87 # 447574 # 448278 # -1 # ID=75435_352;partial=00;start_type=ATG;rbs_motif=GGAG/GAGG;rbs_spacer=5-10bp;gc_cont=0.684
NZ_KN150947.1|GCF_000757185.1_352         -            235 catechol_proteo      TIGR02439    288   8.1e-10   46.4   5.0   2   2    0.0028         6   13.7   0.0   177   192   126   141   125   143 0.87 # 447574 # 448278 # -1 # ID=75435_352;partial=00;start_type=ATG;rbs_motif=GGAG/GAGG;rbs_spacer=5-10bp;gc_cont=0.684
NZ_KN150949.1|GCF_000757175.1_1221        -            235 catechol_proteo      TIGR02439    288   8.1e-10   46.4   5.0   1   2   2.8e-09   5.9e-06   33.6   0.1   127   161    73   107    68   108 0.87 # 1501111 # 1501815 # -1 # ID=303378_1221;partial=00;start_type=ATG;rbs_motif=GGAG/GAGG;rbs_spacer=5-10bp;gc_cont=0.684
NZ_KN150949.1|GCF_000757175.1_1221        -            235 catechol_proteo      TIGR02439    288   8.1e-10   46.4   5.0   2   2    0.0028         6   13.7   0.0   177   192   126   141   125   143 0.87 # 1501111 # 1501815 # -1 # ID=303378_1221;partial=00;start_type=ATG;rbs_motif=GGAG/GAGG;rbs_spacer=5-10bp;gc_cont=0.684
NZ_KN150952.1|GCF_000757225.1_2287        -            235 catechol_proteo      TIGR02439    288   8.1e-10   46.4   5.0   1   2   2.8e-09   5.9e-06   33.6   0.1   127   161    73   107    68   108 0.87 # 2855086 # 2855790 # 1 # ID=292751_2287;partial=00;start_type=ATG;rbs_motif=GGAG/GAGG;rbs_spacer=5-10bp;gc_cont=0.684
NZ_KN150952.1|GCF_000757225.1_2287        -            235 catechol_proteo      TIGR02439    288   8.1e-10   46.4   5.0   2   2    0.0028         6   13.7   0.0   177   192   126   141   125   143 0.87 # 2855086 # 2855790 # 1 # ID=292751_2287;partial=00;start_type=ATG;rbs_motif=GGAG/GAGG;rbs_spacer=5-10bp;gc_cont=0.684
NZ_KN150952.1|GCF_000757225.1_2300        -            235 catechol_proteo      TIGR02439    288   8.1e-10   46.4   5.0   1   2   2.8e-09   5.9e-06   33.6   0.1   127   161    73   107    68   108 0.87 # 2868085 # 2868789 # 1 # ID=292751_2300;partial=00;start_type=ATG;rbs_motif=GGAG/GAGG;rbs_spacer=5-10bp;gc_cont=0.684
NZ_KN150952.1|GCF_000757225.1_2300        -            235 catechol_proteo      TIGR02439    288   8.1e-10   46.4   5.0   2   2    0.0028         6   13.7   0.0   177   192   126   141   125   143 0.87 # 2868085 # 2868789 # 1 # ID=292751_2300;partial=00;start_type=ATG;rbs_motif=GGAG/GAGG;rbs_spacer=5-10bp;gc_cont=0.684
NZ_KN150956.1|GCF_000757255.1_774         -            235 catechol_proteo      TIGR02439    288   8.1e-10   46.4   5.0   1   2   2.8e-09   5.9e-06   33.6   0.1   127   161    73   107    68   108 0.87 # 992124 # 992828 # -1 # ID=275105_774;partial=00;start_type=ATG;rbs_motif=GGAG/GAGG;rbs_spacer=5-10bp;gc_cont=0.684
NZ_KN150956.1|GCF_000757255.1_774         -            235 catechol_proteo      TIGR02439    288   8.1e-10   46.4   5.0   2   2    0.0028         6   13.7   0.0   177   192   126   141   125   143 0.87 # 992124 # 992828 # -1 # ID=275105_774;partial=00;start_type=ATG;rbs_motif=GGAG/GAGG;rbs_spacer=5-10bp;gc_cont=0.684
NZ_KN150958.1|GCF_000757235.1_223         -            235 catechol_proteo      TIGR02439    288   8.1e-10   46.4   5.0   1   2   2.8e-09   5.9e-06   33.6   0.1   127   161    73   107    68   108 0.87 # 275221 # 275925 # 1 # ID=120715_223;partial=00;start_type=ATG;rbs_motif=GGAG/GAGG;rbs_spacer=5-10bp;gc_cont=0.684
NZ_KN150958.1|GCF_000757235.1_223         -            235 catechol_proteo      TIGR02439    288   8.1e-10   46.4   5.0   2   2    0.0028         6   13.7   0.0   177   192   126   141   125   143 0.87 # 275221 # 275925 # 1 # ID=120715_223;partial=00;start_type=ATG;rbs_motif=GGAG/GAGG;rbs_spacer=5-10bp;gc_cont=0.684
NZ_KN150963.1|GCF_000757245.1_1206        -            235 catechol_proteo      TIGR02439    288   8.1e-10   46.4   5.0   1   2   2.8e-09   5.9e-06   33.6   0.1   127   161    73   107    68   108 0.87 # 1548959 # 1549663 # -1 # ID=455617_1206;partial=00;start_type=ATG;rbs_motif=GGAG/GAGG;rbs_spacer=5-10bp;gc_cont=0.684
NZ_KN150963.1|GCF_000757245.1_1206        -            235 catechol_proteo      TIGR02439    288   8.1e-10   46.4   5.0   2   2    0.0028         6   13.7   0.0   177   192   126   141   125   143 0.87 # 1548959 # 1549663 # -1 # ID=455617_1206;partial=00;start_type=ATG;rbs_motif=GGAG/GAGG;rbs_spacer=5-10bp;gc_cont=0.684
NZ_KN150966.1|GCF_000757315.1_50          -            235 catechol_proteo      TIGR02439    288   8.1e-10   46.4   5.0   1   2   2.8e-09   5.9e-06   33.6   0.1   127   161    73   107    68   108 0.87 # 56734 # 57438 # -1 # ID=355221_50;partial=00;start_type=ATG;rbs_motif=GGAG/GAGG;rbs_spacer=5-10bp;gc_cont=0.684
NZ_KN150966.1|GCF_000757315.1_50          -            235 catechol_proteo      TIGR02439    288   8.1e-10   46.4   5.0   2   2    0.0028         6   13.7   0.0   177   192   126   141   125   143 0.87 # 56734 # 57438 # -1 # ID=355221_50;partial=00;start_type=ATG;rbs_motif=GGAG/GAGG;rbs_spacer=5-10bp;gc_cont=0.684
NZ_KN150983.1|GCF_000757325.1_3662        -            235 catechol_proteo      TIGR02439    288   8.1e-10   46.4   5.0   1   2   2.8e-09   5.9e-06   33.6   0.1   127   161    73   107    68   108 0.87 # 4338396 # 4339100 # 1 # ID=392117_3662;partial=00;start_type=ATG;rbs_motif=GGAG/GAGG;rbs_spacer=5-10bp;gc_cont=0.684
NZ_KN150983.1|GCF_000757325.1_3662        -            235 catechol_proteo      TIGR02439    288   8.1e-10   46.4   5.0   2   2    0.0028         6   13.7   0.0   177   192   126   141   125   143 0.87 # 4338396 # 4339100 # 1 # ID=392117_3662;partial=00;start_type=ATG;rbs_motif=GGAG/GAGG;rbs_spacer=5-10bp;gc_cont=0.684
NZ_KN322989.1|GCF_000774185.1_755         -            235 catechol_proteo      TIGR02439    288   8.1e-10   46.4   5.0   1   2   2.8e-09   5.9e-06   33.6   0.1   127   161    73   107    68   108 0.87 # 1013734 # 1014438 # 1 # ID=479871_755;partial=00;start_type=ATG;rbs_motif=GGAG/GAGG;rbs_spacer=5-10bp;gc_cont=0.682
NZ_KN322989.1|GCF_000774185.1_755         -            235 catechol_proteo      TIGR02439    288   8.1e-10   46.4   5.0   2   2    0.0028         6   13.7   0.0   177   192   126   141   125   143 0.87 # 1013734 # 1014438 # 1 # ID=479871_755;partial=00;start_type=ATG;rbs_motif=GGAG/GAGG;rbs_spacer=5-10bp;gc_cont=0.682
NZ_KN322990.1|GCF_000774165.1_1889        -            235 catechol_proteo      TIGR02439    288   8.1e-10   46.4   5.0   1   2   2.8e-09   5.9e-06   33.6   0.1   127   161    73   107    68   108 0.87 # 2311180 # 2311884 # -1 # ID=522789_1889;partial=00;start_type=ATG;rbs_motif=GGAG/GAGG;rbs_spacer=5-10bp;gc_cont=0.682
NZ_KN322990.1|GCF_000774165.1_1889        -            235 catechol_proteo      TIGR02439    288   8.1e-10   46.4   5.0   2   2    0.0028         6   13.7   0.0   177   192   126   141   125   143 0.87 # 2311180 # 2311884 # -1 # ID=522789_1889;partial=00;start_type=ATG;rbs_motif=GGAG/GAGG;rbs_spacer=5-10bp;gc_cont=0.682
NZ_KN322993.1|GCF_000774175.1_1455        -            235 catechol_proteo      TIGR02439    288   8.1e-10   46.4   5.0   1   2   2.8e-09   5.9e-06   33.6   0.1   127   161    73   107    68   108 0.87 # 1821979 # 1822683 # -1 # ID=129909_1455;partial=00;start_type=ATG;rbs_motif=GGAG/GAGG;rbs_spacer=5-10bp;gc_cont=0.684
NZ_KN322993.1|GCF_000774175.1_1455        -            235 catechol_proteo      TIGR02439    288   8.1e-10   46.4   5.0   2   2    0.0028         6   13.7   0.0   177   192   126   141   125   143 0.87 # 1821979 # 1822683 # -1 # ID=129909_1455;partial=00;start_type=ATG;rbs_motif=GGAG/GAGG;rbs_spacer=5-10bp;gc_cont=0.684
NZ_KN322995.1|GCF_000774195.1_2110        -            235 catechol_proteo      TIGR02439    288   8.1e-10   46.4   5.0   1   2   2.8e-09   5.9e-06   33.6   0.1   127   161    73   107    68   108 0.87 # 2659654 # 2660358 # -1 # ID=339014_2110;partial=00;start_type=ATG;rbs_motif=GGAG/GAGG;rbs_spacer=5-10bp;gc_cont=0.681
NZ_KN322995.1|GCF_000774195.1_2110        -            235 catechol_proteo      TIGR02439    288   8.1e-10   46.4   5.0   2   2    0.0028         6   13.7   0.0   177   192   126   141   125   143 0.87 # 2659654 # 2660358 # -1 # ID=339014_2110;partial=00;start_type=ATG;rbs_motif=GGAG/GAGG;rbs_spacer=5-10bp;gc_cont=0.681
NZ_KN322997.1|GCF_000774265.1_49          -            235 catechol_proteo      TIGR02439    288   8.1e-10   46.4   5.0   1   2   2.8e-09   5.9e-06   33.6   0.1   127   161    73   107    68   108 0.87 # 56029 # 56733 # -1 # ID=341679_49;partial=00;start_type=ATG;rbs_motif=GGAG/GAGG;rbs_spacer=5-10bp;gc_cont=0.682
NZ_KN322997.1|GCF_000774265.1_49          -            235 catechol_proteo      TIGR02439    288   8.1e-10   46.4   5.0   2   2    0.0028         6   13.7   0.0   177   192   126   141   125   143 0.87 # 56029 # 56733 # -1 # ID=341679_49;partial=00;start_type=ATG;rbs_motif=GGAG/GAGG;rbs_spacer=5-10bp;gc_cont=0.682
NZ_KN322999.1|GCF_000774275.1_2277        -            235 catechol_proteo      TIGR02439    288   8.1e-10   46.4   5.0   1   2   2.8e-09   5.9e-06   33.6   0.1   127   161    73   107    68   108 0.87 # 2884259 # 2884963 # -1 # ID=403828_2277;partial=00;start_type=ATG;rbs_motif=GGAG/GAGG;rbs_spacer=5-10bp;gc_cont=0.684
NZ_KN322999.1|GCF_000774275.1_2277        -            235 catechol_proteo      TIGR02439    288   8.1e-10   46.4   5.0   2   2    0.0028         6   13.7   0.0   177   192   126   141   125   143 0.87 # 2884259 # 2884963 # -1 # ID=403828_2277;partial=00;start_type=ATG;rbs_motif=GGAG/GAGG;rbs_spacer=5-10bp;gc_cont=0.684
NZ_KN323001.1|GCF_000774245.1_360         -            235 catechol_proteo      TIGR02439    288   8.1e-10   46.4   5.0   1   2   2.8e-09   5.9e-06   33.6   0.1   127   161    73   107    68   108 0.87 # 460068 # 460772 # -1 # ID=177461_360;partial=00;start_type=ATG;rbs_motif=GGAG/GAGG;rbs_spacer=5-10bp;gc_cont=0.682
NZ_KN323001.1|GCF_000774245.1_360         -            235 catechol_proteo      TIGR02439    288   8.1e-10   46.4   5.0   2   2    0.0028         6   13.7   0.0   177   192   126   141   125   143 0.87 # 460068 # 460772 # -1 # ID=177461_360;partial=00;start_type=ATG;rbs_motif=GGAG/GAGG;rbs_spacer=5-10bp;gc_cont=0.682
NZ_KN323003.1|GCF_000774255.1_2419        -            235 catechol_proteo      TIGR02439    288   8.1e-10   46.4   5.0   1   2   2.8e-09   5.9e-06   33.6   0.1   127   161    73   107    68   108 0.87 # 3099481 # 3100185 # -1 # ID=20136_2419;partial=00;start_type=ATG;rbs_motif=GGAG/GAGG;rbs_spacer=5-10bp;gc_cont=0.681
NZ_KN323003.1|GCF_000774255.1_2419        -            235 catechol_proteo      TIGR02439    288   8.1e-10   46.4   5.0   2   2    0.0028         6   13.7   0.0   177   192   126   141   125   143 0.87 # 3099481 # 3100185 # -1 # ID=20136_2419;partial=00;start_type=ATG;rbs_motif=GGAG/GAGG;rbs_spacer=5-10bp;gc_cont=0.681
NZ_KN323005.1|GCF_000774325.1_409         -            235 catechol_proteo      TIGR02439    288   8.1e-10   46.4   5.0   1   2   2.8e-09   5.9e-06   33.6   0.1   127   161    73   107    68   108 0.87 # 503782 # 504486 # -1 # ID=543469_409;partial=00;start_type=ATG;rbs_motif=GGAG/GAGG;rbs_spacer=5-10bp;gc_cont=0.684
NZ_KN323005.1|GCF_000774325.1_409         -            235 catechol_proteo      TIGR02439    288   8.1e-10   46.4   5.0   2   2    0.0028         6   13.7   0.0   177   192   126   141   125   143 0.87 # 503782 # 504486 # -1 # ID=543469_409;partial=00;start_type=ATG;rbs_motif=GGAG/GAGG;rbs_spacer=5-10bp;gc_cont=0.684
NZ_KN323007.1|GCF_000774345.1_2214        -            235 catechol_proteo      TIGR02439    288   8.1e-10   46.4   5.0   1   2   2.8e-09   5.9e-06   33.6   0.1   127   161    73   107    68   108 0.87 # 2807280 # 2807984 # 1 # ID=483084_2214;partial=00;start_type=ATG;rbs_motif=GGAG/GAGG;rbs_spacer=5-10bp;gc_cont=0.684
NZ_KN323007.1|GCF_000774345.1_2214        -            235 catechol_proteo      TIGR02439    288   8.1e-10   46.4   5.0   2   2    0.0028         6   13.7   0.0   177   192   126   141   125   143 0.87 # 2807280 # 2807984 # 1 # ID=483084_2214;partial=00;start_type=ATG;rbs_motif=GGAG/GAGG;rbs_spacer=5-10bp;gc_cont=0.684
NZ_KN323009.1|GCF_000774335.1_405         -            235 catechol_proteo      TIGR02439    288   8.1e-10   46.4   5.0   1   2   2.8e-09   5.9e-06   33.6   0.1   127   161    73   107    68   108 0.87 # 504673 # 505377 # -1 # ID=493266_405;partial=00;start_type=ATG;rbs_motif=GGAG/GAGG;rbs_spacer=5-10bp;gc_cont=0.682
NZ_KN323009.1|GCF_000774335.1_405         -            235 catechol_proteo      TIGR02439    288   8.1e-10   46.4   5.0   2   2    0.0028         6   13.7   0.0   177   192   126   141   125   143 0.87 # 504673 # 505377 # -1 # ID=493266_405;partial=00;start_type=ATG;rbs_motif=GGAG/GAGG;rbs_spacer=5-10bp;gc_cont=0.682
NZ_KN323011.1|GCF_000774395.1_347         -            235 catechol_proteo      TIGR02439    288   8.1e-10   46.4   5.0   1   2   2.8e-09   5.9e-06   33.6   0.1   127   161    73   107    68   108 0.87 # 420352 # 421056 # -1 # ID=540138_347;partial=00;start_type=ATG;rbs_motif=GGAG/GAGG;rbs_spacer=5-10bp;gc_cont=0.681
NZ_KN323011.1|GCF_000774395.1_347         -            235 catechol_proteo      TIGR02439    288   8.1e-10   46.4   5.0   2   2    0.0028         6   13.7   0.0   177   192   126   141   125   143 0.87 # 420352 # 421056 # -1 # ID=540138_347;partial=00;start_type=ATG;rbs_motif=GGAG/GAGG;rbs_spacer=5-10bp;gc_cont=0.681
NZ_KN323013.1|GCF_000774385.1_749         -            235 catechol_proteo      TIGR02439    288   8.1e-10   46.4   5.0   1   2   2.8e-09   5.9e-06   33.6   0.1   127   161    73   107    68   108 0.87 # 1000033 # 1000737 # 1 # ID=313955_749;partial=00;start_type=ATG;rbs_motif=GGAG/GAGG;rbs_spacer=5-10bp;gc_cont=0.684
NZ_KN323013.1|GCF_000774385.1_749         -            235 catechol_proteo      TIGR02439    288   8.1e-10   46.4   5.0   2   2    0.0028         6   13.7   0.0   177   192   126   141   125   143 0.87 # 1000033 # 1000737 # 1 # ID=313955_749;partial=00;start_type=ATG;rbs_motif=GGAG/GAGG;rbs_spacer=5-10bp;gc_cont=0.684
NZ_KN323015.1|GCF_000774415.1_2091        -            235 catechol_proteo      TIGR02439    288   8.1e-10   46.4   5.0   1   2   2.8e-09   5.9e-06   33.6   0.1   127   161    73   107    68   108 0.87 # 2717125 # 2717829 # 1 # ID=542314_2091;partial=00;start_type=ATG;rbs_motif=GGAG/GAGG;rbs_spacer=5-10bp;gc_cont=0.682
NZ_KN323015.1|GCF_000774415.1_2091        -            235 catechol_proteo      TIGR02439    288   8.1e-10   46.4   5.0   2   2    0.0028         6   13.7   0.0   177   192   126   141   125   143 0.87 # 2717125 # 2717829 # 1 # ID=542314_2091;partial=00;start_type=ATG;rbs_motif=GGAG/GAGG;rbs_spacer=5-10bp;gc_cont=0.682
NZ_KN323017.1|GCF_000774405.1_1491        -            235 catechol_proteo      TIGR02439    288   8.1e-10   46.4   5.0   1   2   2.8e-09   5.9e-06   33.6   0.1   127   161    73   107    68   108 0.87 # 1865644 # 1866348 # -1 # ID=544797_1491;partial=00;start_type=ATG;rbs_motif=GGAG/GAGG;rbs_spacer=5-10bp;gc_cont=0.679
NZ_KN323017.1|GCF_000774405.1_1491        -            235 catechol_proteo      TIGR02439    288   8.1e-10   46.4   5.0   2   2    0.0028         6   13.7   0.0   177   192   126   141   125   143 0.87 # 1865644 # 1866348 # -1 # ID=544797_1491;partial=00;start_type=ATG;rbs_motif=GGAG/GAGG;rbs_spacer=5-10bp;gc_cont=0.679
NZ_KN323019.1|GCF_000774485.1_1355        -            235 catechol_proteo      TIGR02439    288   8.1e-10   46.4   5.0   1   2   2.8e-09   5.9e-06   33.6   0.1   127   161    73   107    68   108 0.87 # 1719498 # 1720202 # -1 # ID=386314_1355;partial=00;start_type=ATG;rbs_motif=GGAG/GAGG;rbs_spacer=5-10bp;gc_cont=0.681
NZ_KN323019.1|GCF_000774485.1_1355        -            235 catechol_proteo      TIGR02439    288   8.1e-10   46.4   5.0   2   2    0.0028         6   13.7   0.0   177   192   126   141   125   143 0.87 # 1719498 # 1720202 # -1 # ID=386314_1355;partial=00;start_type=ATG;rbs_motif=GGAG/GAGG;rbs_spacer=5-10bp;gc_cont=0.681
NZ_KN323021.1|GCF_000774465.1_439         -            235 catechol_proteo      TIGR02439    288   8.1e-10   46.4   5.0   1   2   2.8e-09   5.9e-06   33.6   0.1   127   161    73   107    68   108 0.87 # 510343 # 511047 # -1 # ID=494103_439;partial=00;start_type=ATG;rbs_motif=GGAG/GAGG;rbs_spacer=5-10bp;gc_cont=0.684
NZ_KN323021.1|GCF_000774465.1_439         -            235 catechol_proteo      TIGR02439    288   8.1e-10   46.4   5.0   2   2    0.0028         6   13.7   0.0   177   192   126   141   125   143 0.87 # 510343 # 511047 # -1 # ID=494103_439;partial=00;start_type=ATG;rbs_motif=GGAG/GAGG;rbs_spacer=5-10bp;gc_cont=0.684
NZ_KN323023.1|GCF_000774475.1_2193        -            235 catechol_proteo      TIGR02439    288   8.1e-10   46.4   5.0   1   2   2.8e-09   5.9e-06   33.6   0.1   127   161    73   107    68   108 0.87 # 2808666 # 2809370 # 1 # ID=279426_2193;partial=00;start_type=ATG;rbs_motif=GGAG/GAGG;rbs_spacer=5-10bp;gc_cont=0.684
NZ_KN323023.1|GCF_000774475.1_2193        -            235 catechol_proteo      TIGR02439    288   8.1e-10   46.4   5.0   2   2    0.0028         6   13.7   0.0   177   192   126   141   125   143 0.87 # 2808666 # 2809370 # 1 # ID=279426_2193;partial=00;start_type=ATG;rbs_motif=GGAG/GAGG;rbs_spacer=5-10bp;gc_cont=0.684
NZ_KN323025.1|GCF_000774495.1_1204        -            235 catechol_proteo      TIGR02439    288   8.1e-10   46.4   5.0   1   2   2.8e-09   5.9e-06   33.6   0.1   127   161    73   107    68   108 0.87 # 1578020 # 1578724 # 1 # ID=282020_1204;partial=00;start_type=ATG;rbs_motif=GGAG/GAGG;rbs_spacer=5-10bp;gc_cont=0.681
NZ_KN323025.1|GCF_000774495.1_1204        -            235 catechol_proteo      TIGR02439    288   8.1e-10   46.4   5.0   2   2    0.0028         6   13.7   0.0   177   192   126   141   125   143 0.87 # 1578020 # 1578724 # 1 # ID=282020_1204;partial=00;start_type=ATG;rbs_motif=GGAG/GAGG;rbs_spacer=5-10bp;gc_cont=0.681
NZ_KN323026.1|GCF_000774545.1_12          -            235 catechol_proteo      TIGR02439    288   8.1e-10   46.4   5.0   1   2   2.8e-09   5.9e-06   33.6   0.1   127   161    73   107    68   108 0.87 # 16637 # 17341 # 1 # ID=298485_12;partial=00;start_type=ATG;rbs_motif=GGAG/GAGG;rbs_spacer=5-10bp;gc_cont=0.684
NZ_KN323026.1|GCF_000774545.1_12          -            235 catechol_proteo      TIGR02439    288   8.1e-10   46.4   5.0   2   2    0.0028         6   13.7   0.0   177   192   126   141   125   143 0.87 # 16637 # 17341 # 1 # ID=298485_12;partial=00;start_type=ATG;rbs_motif=GGAG/GAGG;rbs_spacer=5-10bp;gc_cont=0.684
NZ_KN323029.1|GCF_000774575.1_2409        -            235 catechol_proteo      TIGR02439    288   8.1e-10   46.4   5.0   1   2   2.8e-09   5.9e-06   33.6   0.1   127   161    73   107    68   108 0.87 # 3072852 # 3073556 # 1 # ID=384151_2409;partial=00;start_type=ATG;rbs_motif=GGAG/GAGG;rbs_spacer=5-10bp;gc_cont=0.684
NZ_KN323029.1|GCF_000774575.1_2409        -            235 catechol_proteo      TIGR02439    288   8.1e-10   46.4   5.0   2   2    0.0028         6   13.7   0.0   177   192   126   141   125   143 0.87 # 3072852 # 3073556 # 1 # ID=384151_2409;partial=00;start_type=ATG;rbs_motif=GGAG/GAGG;rbs_spacer=5-10bp;gc_cont=0.684
NZ_KN323031.1|GCF_000774555.1_1619        -            235 catechol_proteo      TIGR02439    288   8.1e-10   46.4   5.0   1   2   2.8e-09   5.9e-06   33.6   0.1   127   161    73   107    68   108 0.87 # 1893991 # 1894695 # -1 # ID=193318_1619;partial=00;start_type=ATG;rbs_motif=GGAG/GAGG;rbs_spacer=5-10bp;gc_cont=0.681
NZ_KN323031.1|GCF_000774555.1_1619        -            235 catechol_proteo      TIGR02439    288   8.1e-10   46.4   5.0   2   2    0.0028         6   13.7   0.0   177   192   126   141   125   143 0.87 # 1893991 # 1894695 # -1 # ID=193318_1619;partial=00;start_type=ATG;rbs_motif=GGAG/GAGG;rbs_spacer=5-10bp;gc_cont=0.681
NZ_KN323036.1|GCF_000774565.1_743         -            235 catechol_proteo      TIGR02439    288   8.1e-10   46.4   5.0   1   2   2.8e-09   5.9e-06   33.6   0.1   127   161    73   107    68   108 0.87 # 1008013 # 1008717 # 1 # ID=41289_743;partial=00;start_type=ATG;rbs_motif=GGAG/GAGG;rbs_spacer=5-10bp;gc_cont=0.682
NZ_KN323036.1|GCF_000774565.1_743         -            235 catechol_proteo      TIGR02439    288   8.1e-10   46.4   5.0   2   2    0.0028         6   13.7   0.0   177   192   126   141   125   143 0.87 # 1008013 # 1008717 # 1 # ID=41289_743;partial=00;start_type=ATG;rbs_motif=GGAG/GAGG;rbs_spacer=5-10bp;gc_cont=0.682
NZ_KN323038.1|GCF_000774625.1_2235        -            235 catechol_proteo      TIGR02439    288   8.1e-10   46.4   5.0   1   2   2.8e-09   5.9e-06   33.6   0.1   127   161    73   107    68   108 0.87 # 2838308 # 2839012 # -1 # ID=50650_2235;partial=00;start_type=ATG;rbs_motif=GGAG/GAGG;rbs_spacer=5-10bp;gc_cont=0.684
NZ_KN323038.1|GCF_000774625.1_2235        -            235 catechol_proteo      TIGR02439    288   8.1e-10   46.4   5.0   2   2    0.0028         6   13.7   0.0   177   192   126   141   125   143 0.87 # 2838308 # 2839012 # -1 # ID=50650_2235;partial=00;start_type=ATG;rbs_motif=GGAG/GAGG;rbs_spacer=5-10bp;gc_cont=0.684
NZ_KN323040.1|GCF_000774635.1_800         -            235 catechol_proteo      TIGR02439    288   8.1e-10   46.4   5.0   1   2   2.8e-09   5.9e-06   33.6   0.1   127   161    73   107    68   108 0.87 # 1060216 # 1060920 # 1 # ID=347124_800;partial=00;start_type=ATG;rbs_motif=GGAG/GAGG;rbs_spacer=5-10bp;gc_cont=0.684
NZ_KN323040.1|GCF_000774635.1_800         -            235 catechol_proteo      TIGR02439    288   8.1e-10   46.4   5.0   2   2    0.0028         6   13.7   0.0   177   192   126   141   125   143 0.87 # 1060216 # 1060920 # 1 # ID=347124_800;partial=00;start_type=ATG;rbs_motif=GGAG/GAGG;rbs_spacer=5-10bp;gc_cont=0.684
NZ_KN323042.1|GCF_000774645.1_790         -            235 catechol_proteo      TIGR02439    288   8.1e-10   46.4   5.0   1   2   2.8e-09   5.9e-06   33.6   0.1   127   161    73   107    68   108 0.87 # 1061811 # 1062515 # 1 # ID=380693_790;partial=00;start_type=ATG;rbs_motif=GGAG/GAGG;rbs_spacer=5-10bp;gc_cont=0.684
NZ_KN323042.1|GCF_000774645.1_790         -            235 catechol_proteo      TIGR02439    288   8.1e-10   46.4   5.0   2   2    0.0028         6   13.7   0.0   177   192   126   141   125   143 0.87 # 1061811 # 1062515 # 1 # ID=380693_790;partial=00;start_type=ATG;rbs_motif=GGAG/GAGG;rbs_spacer=5-10bp;gc_cont=0.684
NZ_KN323047.1|GCF_000774705.1_348         -            235 catechol_proteo      TIGR02439    288   8.1e-10   46.4   5.0   1   2   2.8e-09   5.9e-06   33.6   0.1   127   161    73   107    68   108 0.87 # 442676 # 443380 # -1 # ID=421818_348;partial=00;start_type=ATG;rbs_motif=GGAG/GAGG;rbs_spacer=5-10bp;gc_cont=0.681
NZ_KN323047.1|GCF_000774705.1_348         -            235 catechol_proteo      TIGR02439    288   8.1e-10   46.4   5.0   2   2    0.0028         6   13.7   0.0   177   192   126   141   125   143 0.87 # 442676 # 443380 # -1 # ID=421818_348;partial=00;start_type=ATG;rbs_motif=GGAG/GAGG;rbs_spacer=5-10bp;gc_cont=0.681
NZ_KN323048.1|GCF_000774695.1_2103        -            235 catechol_proteo      TIGR02439    288   8.1e-10   46.4   5.0   1   2   2.8e-09   5.9e-06   33.6   0.1   127   161    73   107    68   108 0.87 # 2672876 # 2673580 # 1 # ID=173048_2103;partial=00;start_type=ATG;rbs_motif=GGAG/GAGG;rbs_spacer=5-10bp;gc_cont=0.681
NZ_KN323048.1|GCF_000774695.1_2103        -            235 catechol_proteo      TIGR02439    288   8.1e-10   46.4   5.0   2   2    0.0028         6   13.7   0.0   177   192   126   141   125   143 0.87 # 2672876 # 2673580 # 1 # ID=173048_2103;partial=00;start_type=ATG;rbs_motif=GGAG/GAGG;rbs_spacer=5-10bp;gc_cont=0.681
NZ_KN323050.1|GCF_000774715.1_1007        -            235 catechol_proteo      TIGR02439    288   8.1e-10   46.4   5.0   1   2   2.8e-09   5.9e-06   33.6   0.1   127   161    73   107    68   108 0.87 # 1296792 # 1297496 # 1 # ID=34332_1007;partial=00;start_type=ATG;rbs_motif=GGAG/GAGG;rbs_spacer=5-10bp;gc_cont=0.681
NZ_KN323050.1|GCF_000774715.1_1007        -            235 catechol_proteo      TIGR02439    288   8.1e-10   46.4   5.0   2   2    0.0028         6   13.7   0.0   177   192   126   141   125   143 0.87 # 1296792 # 1297496 # 1 # ID=34332_1007;partial=00;start_type=ATG;rbs_motif=GGAG/GAGG;rbs_spacer=5-10bp;gc_cont=0.681
NZ_KN323055.1|GCF_000774765.1_923         -            235 catechol_proteo      TIGR02439    288   8.1e-10   46.4   5.0   1   2   2.8e-09   5.9e-06   33.6   0.1   127   161    73   107    68   108 0.87 # 1223365 # 1224069 # 1 # ID=345030_923;partial=00;start_type=ATG;rbs_motif=GGAG/GAGG;rbs_spacer=5-10bp;gc_cont=0.684
NZ_KN323055.1|GCF_000774765.1_923         -            235 catechol_proteo      TIGR02439    288   8.1e-10   46.4   5.0   2   2    0.0028         6   13.7   0.0   177   192   126   141   125   143 0.87 # 1223365 # 1224069 # 1 # ID=345030_923;partial=00;start_type=ATG;rbs_motif=GGAG/GAGG;rbs_spacer=5-10bp;gc_cont=0.684
NZ_KN323057.1|GCF_000774815.1_803         -            235 catechol_proteo      TIGR02439    288   8.1e-10   46.4   5.0   1   2   2.8e-09   5.9e-06   33.6   0.1   127   161    73   107    68   108 0.87 # 1069509 # 1070213 # -1 # ID=123403_803;partial=00;start_type=ATG;rbs_motif=GGAG/GAGG;rbs_spacer=5-10bp;gc_cont=0.681
NZ_KN323057.1|GCF_000774815.1_803         -            235 catechol_proteo      TIGR02439    288   8.1e-10   46.4   5.0   2   2    0.0028         6   13.7   0.0   177   192   126   141   125   143 0.87 # 1069509 # 1070213 # -1 # ID=123403_803;partial=00;start_type=ATG;rbs_motif=GGAG/GAGG;rbs_spacer=5-10bp;gc_cont=0.681
NZ_KN323060.1|GCF_000774795.1_2179        -            235 catechol_proteo      TIGR02439    288   8.1e-10   46.4   5.0   1   2   2.8e-09   5.9e-06   33.6   0.1   127   161    73   107    68   108 0.87 # 2793047 # 2793751 # -1 # ID=380130_2179;partial=00;start_type=ATG;rbs_motif=GGAG/GAGG;rbs_spacer=5-10bp;gc_cont=0.684
NZ_KN323060.1|GCF_000774795.1_2179        -            235 catechol_proteo      TIGR02439    288   8.1e-10   46.4   5.0   2   2    0.0028         6   13.7   0.0   177   192   126   141   125   143 0.87 # 2793047 # 2793751 # -1 # ID=380130_2179;partial=00;start_type=ATG;rbs_motif=GGAG/GAGG;rbs_spacer=5-10bp;gc_cont=0.684
NZ_KN323064.1|GCF_000774785.1_2212        -            235 catechol_proteo      TIGR02439    288   8.1e-10   46.4   5.0   1   2   2.8e-09   5.9e-06   33.6   0.1   127   161    73   107    68   108 0.87 # 2782298 # 2783002 # 1 # ID=457490_2212;partial=00;start_type=ATG;rbs_motif=GGAG/GAGG;rbs_spacer=5-10bp;gc_cont=0.682
NZ_KN323064.1|GCF_000774785.1_2212        -            235 catechol_proteo      TIGR02439    288   8.1e-10   46.4   5.0   2   2    0.0028         6   13.7   0.0   177   192   126   141   125   143 0.87 # 2782298 # 2783002 # 1 # ID=457490_2212;partial=00;start_type=ATG;rbs_motif=GGAG/GAGG;rbs_spacer=5-10bp;gc_cont=0.682
NZ_KN323065.1|GCF_000774805.1_4443        -            235 catechol_proteo      TIGR02439    288   8.1e-10   46.4   5.0   1   2   2.8e-09   5.9e-06   33.6   0.1   127   161    73   107    68   108 0.87 # 5310616 # 5311320 # 1 # ID=128850_4443;partial=00;start_type=ATG;rbs_motif=GGAG/GAGG;rbs_spacer=5-10bp;gc_cont=0.681
NZ_KN323065.1|GCF_000774805.1_4443        -            235 catechol_proteo      TIGR02439    288   8.1e-10   46.4   5.0   2   2    0.0028         6   13.7   0.0   177   192   126   141   125   143 0.87 # 5310616 # 5311320 # 1 # ID=128850_4443;partial=00;start_type=ATG;rbs_motif=GGAG/GAGG;rbs_spacer=5-10bp;gc_cont=0.681
NZ_KN323067.1|GCF_000774885.1_5554        -            235 catechol_proteo      TIGR02439    288   8.1e-10   46.4   5.0   1   2   2.8e-09   5.9e-06   33.6   0.1   127   161    73   107    68   108 0.87 # 6751821 # 6752525 # 1 # ID=314645_5554;partial=00;start_type=ATG;rbs_motif=GGAG/GAGG;rbs_spacer=5-10bp;gc_cont=0.684
NZ_KN323067.1|GCF_000774885.1_5554        -            235 catechol_proteo      TIGR02439    288   8.1e-10   46.4   5.0   2   2    0.0028         6   13.7   0.0   177   192   126   141   125   143 0.87 # 6751821 # 6752525 # 1 # ID=314645_5554;partial=00;start_type=ATG;rbs_motif=GGAG/GAGG;rbs_spacer=5-10bp;gc_cont=0.684
NZ_KN323069.1|GCF_000774865.1_2405        -            235 catechol_proteo      TIGR02439    288   8.1e-10   46.4   5.0   1   2   2.8e-09   5.9e-06   33.6   0.1   127   161    73   107    68   108 0.87 # 3045629 # 3046333 # -1 # ID=457199_2405;partial=00;start_type=ATG;rbs_motif=GGAG/GAGG;rbs_spacer=5-10bp;gc_cont=0.684
NZ_KN323069.1|GCF_000774865.1_2405        -            235 catechol_proteo      TIGR02439    288   8.1e-10   46.4   5.0   2   2    0.0028         6   13.7   0.0   177   192   126   141   125   143 0.87 # 3045629 # 3046333 # -1 # ID=457199_2405;partial=00;start_type=ATG;rbs_motif=GGAG/GAGG;rbs_spacer=5-10bp;gc_cont=0.684
NZ_KN323072.1|GCF_000774895.1_2530        -            235 catechol_proteo      TIGR02439    288   8.1e-10   46.4   5.0   1   2   2.8e-09   5.9e-06   33.6   0.1   127   161    73   107    68   108 0.87 # 3180959 # 3181663 # -1 # ID=10124_2530;partial=00;start_type=ATG;rbs_motif=GGAG/GAGG;rbs_spacer=5-10bp;gc_cont=0.682
NZ_KN323072.1|GCF_000774895.1_2530        -            235 catechol_proteo      TIGR02439    288   8.1e-10   46.4   5.0   2   2    0.0028         6   13.7   0.0   177   192   126   141   125   143 0.87 # 3180959 # 3181663 # -1 # ID=10124_2530;partial=00;start_type=ATG;rbs_motif=GGAG/GAGG;rbs_spacer=5-10bp;gc_cont=0.682
NZ_KN323075.1|GCF_000774875.1_51          -            235 catechol_proteo      TIGR02439    288   8.1e-10   46.4   5.0   1   2   2.8e-09   5.9e-06   33.6   0.1   127   161    73   107    68   108 0.87 # 58046 # 58750 # -1 # ID=423222_51;partial=00;start_type=ATG;rbs_motif=GGAG/GAGG;rbs_spacer=5-10bp;gc_cont=0.682
NZ_KN323075.1|GCF_000774875.1_51          -            235 catechol_proteo      TIGR02439    288   8.1e-10   46.4   5.0   2   2    0.0028         6   13.7   0.0   177   192   126   141   125   143 0.87 # 58046 # 58750 # -1 # ID=423222_51;partial=00;start_type=ATG;rbs_motif=GGAG/GAGG;rbs_spacer=5-10bp;gc_cont=0.682
NZ_KN323079.1|GCF_000774955.1_353         -            235 catechol_proteo      TIGR02439    288   8.1e-10   46.4   5.0   1   2   2.8e-09   5.9e-06   33.6   0.1   127   161    73   107    68   108 0.87 # 460287 # 460991 # -1 # ID=302569_353;partial=00;start_type=ATG;rbs_motif=GGAG/GAGG;rbs_spacer=5-10bp;gc_cont=0.681
NZ_KN323079.1|GCF_000774955.1_353         -            235 catechol_proteo      TIGR02439    288   8.1e-10   46.4   5.0   2   2    0.0028         6   13.7   0.0   177   192   126   141   125   143 0.87 # 460287 # 460991 # -1 # ID=302569_353;partial=00;start_type=ATG;rbs_motif=GGAG/GAGG;rbs_spacer=5-10bp;gc_cont=0.681
NZ_KN323083.1|GCF_000774945.1_1519        -            235 catechol_proteo      TIGR02439    288   8.1e-10   46.4   5.0   1   2   2.8e-09   5.9e-06   33.6   0.1   127   161    73   107    68   108 0.87 # 1844778 # 1845482 # -1 # ID=120342_1519;partial=00;start_type=ATG;rbs_motif=GGAG/GAGG;rbs_spacer=5-10bp;gc_cont=0.681
NZ_KN323083.1|GCF_000774945.1_1519        -            235 catechol_proteo      TIGR02439    288   8.1e-10   46.4   5.0   2   2    0.0028         6   13.7   0.0   177   192   126   141   125   143 0.87 # 1844778 # 1845482 # -1 # ID=120342_1519;partial=00;start_type=ATG;rbs_motif=GGAG/GAGG;rbs_spacer=5-10bp;gc_cont=0.681
NZ_KN323086.1|GCF_000774965.1_1463        -            235 catechol_proteo      TIGR02439    288   8.1e-10   46.4   5.0   1   2   2.8e-09   5.9e-06   33.6   0.1   127   161    73   107    68   108 0.87 # 1890478 # 1891182 # 1 # ID=227119_1463;partial=00;start_type=ATG;rbs_motif=GGAG/GAGG;rbs_spacer=5-10bp;gc_cont=0.682
NZ_KN323086.1|GCF_000774965.1_1463        -            235 catechol_proteo      TIGR02439    288   8.1e-10   46.4   5.0   2   2    0.0028         6   13.7   0.0   177   192   126   141   125   143 0.87 # 1890478 # 1891182 # 1 # ID=227119_1463;partial=00;start_type=ATG;rbs_motif=GGAG/GAGG;rbs_spacer=5-10bp;gc_cont=0.682
NZ_KN323089.1|GCF_000774975.1_50          -            235 catechol_proteo      TIGR02439    288   8.1e-10   46.4   5.0   1   2   2.8e-09   5.9e-06   33.6   0.1   127   161    73   107    68   108 0.87 # 56964 # 57668 # -1 # ID=444343_50;partial=00;start_type=ATG;rbs_motif=GGAG/GAGG;rbs_spacer=5-10bp;gc_cont=0.681
NZ_KN323089.1|GCF_000774975.1_50          -            235 catechol_proteo      TIGR02439    288   8.1e-10   46.4   5.0   2   2    0.0028         6   13.7   0.0   177   192   126   141   125   143 0.87 # 56964 # 57668 # -1 # ID=444343_50;partial=00;start_type=ATG;rbs_motif=GGAG/GAGG;rbs_spacer=5-10bp;gc_cont=0.681
NZ_KN323094.1|GCF_000775025.1_615         -            235 catechol_proteo      TIGR02439    288   8.1e-10   46.4   5.0   1   2   2.8e-09   5.9e-06   33.6   0.1   127   161    73   107    68   108 0.87 # 789846 # 790550 # -1 # ID=225865_615;partial=00;start_type=ATG;rbs_motif=GGAG/GAGG;rbs_spacer=5-10bp;gc_cont=0.681
NZ_KN323094.1|GCF_000775025.1_615         -            235 catechol_proteo      TIGR02439    288   8.1e-10   46.4   5.0   2   2    0.0028         6   13.7   0.0   177   192   126   141   125   143 0.87 # 789846 # 790550 # -1 # ID=225865_615;partial=00;start_type=ATG;rbs_motif=GGAG/GAGG;rbs_spacer=5-10bp;gc_cont=0.681
NZ_KN323131.1|GCF_000775035.1_853         -            235 catechol_proteo      TIGR02439    288   8.1e-10   46.4   5.0   1   2   2.8e-09   5.9e-06   33.6   0.1   127   161    73   107    68   108 0.87 # 1111484 # 1112188 # 1 # ID=329527_853;partial=00;start_type=ATG;rbs_motif=GGAG/GAGG;rbs_spacer=5-10bp;gc_cont=0.681
NZ_KN323131.1|GCF_000775035.1_853         -            235 catechol_proteo      TIGR02439    288   8.1e-10   46.4   5.0   2   2    0.0028         6   13.7   0.0   177   192   126   141   125   143 0.87 # 1111484 # 1112188 # 1 # ID=329527_853;partial=00;start_type=ATG;rbs_motif=GGAG/GAGG;rbs_spacer=5-10bp;gc_cont=0.681
NZ_KN323159.1|GCF_000775045.1_358         -            235 catechol_proteo      TIGR02439    288   8.1e-10   46.4   5.0   1   2   2.8e-09   5.9e-06   33.6   0.1   127   161    73   107    68   108 0.87 # 436676 # 437380 # -1 # ID=27527_358;partial=00;start_type=ATG;rbs_motif=GGAG/GAGG;rbs_spacer=5-10bp;gc_cont=0.682
NZ_KN323159.1|GCF_000775045.1_358         -            235 catechol_proteo      TIGR02439    288   8.1e-10   46.4   5.0   2   2    0.0028         6   13.7   0.0   177   192   126   141   125   143 0.87 # 436676 # 437380 # -1 # ID=27527_358;partial=00;start_type=ATG;rbs_motif=GGAG/GAGG;rbs_spacer=5-10bp;gc_cont=0.682
NZ_KN360701.1|GCF_000775655.1_268         -            235 catechol_proteo      TIGR02439    288   8.1e-10   46.4   5.0   1   2   2.8e-09   5.9e-06   33.6   0.1   127   161    73   107    68   108 0.87 # 414458 # 415162 # 1 # ID=99977_268;partial=00;start_type=ATG;rbs_motif=GGAG/GAGG;rbs_spacer=5-10bp;gc_cont=0.679
NZ_KN360701.1|GCF_000775655.1_268         -            235 catechol_proteo      TIGR02439    288   8.1e-10   46.4   5.0   2   2    0.0028         6   13.7   0.0   177   192   126   141   125   143 0.87 # 414458 # 415162 # 1 # ID=99977_268;partial=00;start_type=ATG;rbs_motif=GGAG/GAGG;rbs_spacer=5-10bp;gc_cont=0.679
NZ_KQ440310.1|GCF_001279195.1_3924        -            235 catechol_proteo      TIGR02439    288   8.1e-10   46.4   5.0   1   2   2.8e-09   5.9e-06   33.6   0.1   127   161    73   107    68   108 0.87 # 4531654 # 4532358 # -1 # ID=8620_3924;partial=00;start_type=ATG;rbs_motif=GGAG/GAGG;rbs_spacer=5-10bp;gc_cont=0.684
NZ_KQ440310.1|GCF_001279195.1_3924        -            235 catechol_proteo      TIGR02439    288   8.1e-10   46.4   5.0   2   2    0.0028         6   13.7   0.0   177   192   126   141   125   143 0.87 # 4531654 # 4532358 # -1 # ID=8620_3924;partial=00;start_type=ATG;rbs_motif=GGAG/GAGG;rbs_spacer=5-10bp;gc_cont=0.684
NZ_KQ440313.1|GCF_001279175.1_1432        -            235 catechol_proteo      TIGR02439    288   8.1e-10   46.4   5.0   1   2   2.8e-09   5.9e-06   33.6   0.1   127   161    73   107    68   108 0.87 # 1713303 # 1714007 # -1 # ID=455428_1432;partial=00;start_type=ATG;rbs_motif=GGAG/GAGG;rbs_spacer=5-10bp;gc_cont=0.684
NZ_KQ440313.1|GCF_001279175.1_1432        -            235 catechol_proteo      TIGR02439    288   8.1e-10   46.4   5.0   2   2    0.0028         6   13.7   0.0   177   192   126   141   125   143 0.87 # 1713303 # 1714007 # -1 # ID=455428_1432;partial=00;start_type=ATG;rbs_motif=GGAG/GAGG;rbs_spacer=5-10bp;gc_cont=0.684
NZ_KQ440316.1|GCF_001279165.1_136         -            235 catechol_proteo      TIGR02439    288   8.1e-10   46.4   5.0   1   2   2.8e-09   5.9e-06   33.6   0.1   127   161    73   107    68   108 0.87 # 177121 # 177825 # 1 # ID=448116_136;partial=00;start_type=ATG;rbs_motif=GGAG/GAGG;rbs_spacer=5-10bp;gc_cont=0.684
NZ_KQ440316.1|GCF_001279165.1_136         -            235 catechol_proteo      TIGR02439    288   8.1e-10   46.4   5.0   2   2    0.0028         6   13.7   0.0   177   192   126   141   125   143 0.87 # 177121 # 177825 # 1 # ID=448116_136;partial=00;start_type=ATG;rbs_motif=GGAG/GAGG;rbs_spacer=5-10bp;gc_cont=0.684
NZ_KQ440317.1|GCF_001279185.1_1358        -            235 catechol_proteo      TIGR02439    288   8.1e-10   46.4   5.0   1   2   2.8e-09   5.9e-06   33.6   0.1   127   161    73   107    68   108 0.87 # 1617315 # 1618019 # -1 # ID=455620_1358;partial=00;start_type=ATG;rbs_motif=GGAG/GAGG;rbs_spacer=5-10bp;gc_cont=0.684
NZ_KQ440317.1|GCF_001279185.1_1358        -            235 catechol_proteo      TIGR02439    288   8.1e-10   46.4   5.0   2   2    0.0028         6   13.7   0.0   177   192   126   141   125   143 0.87 # 1617315 # 1618019 # -1 # ID=455620_1358;partial=00;start_type=ATG;rbs_motif=GGAG/GAGG;rbs_spacer=5-10bp;gc_cont=0.684
NZ_KQ440320.1|GCF_001279275.1_126         -            235 catechol_proteo      TIGR02439    288   8.1e-10   46.4   5.0   1   2   2.8e-09   5.9e-06   33.6   0.1   127   161    73   107    68   108 0.87 # 158967 # 159671 # 1 # ID=2238_126;partial=00;start_type=ATG;rbs_motif=GGAG/GAGG;rbs_spacer=5-10bp;gc_cont=0.684
NZ_KQ440320.1|GCF_001279275.1_126         -            235 catechol_proteo      TIGR02439    288   8.1e-10   46.4   5.0   2   2    0.0028         6   13.7   0.0   177   192   126   141   125   143 0.87 # 158967 # 159671 # 1 # ID=2238_126;partial=00;start_type=ATG;rbs_motif=GGAG/GAGG;rbs_spacer=5-10bp;gc_cont=0.684
NZ_KQ440342.1|GCF_001279255.1_114         -            235 catechol_proteo      TIGR02439    288   8.1e-10   46.4   5.0   1   2   2.8e-09   5.9e-06   33.6   0.1   127   161    73   107    68   108 0.87 # 142436 # 143140 # -1 # ID=8252_114;partial=00;start_type=ATG;rbs_motif=GGAG/GAGG;rbs_spacer=5-10bp;gc_cont=0.684
NZ_KQ440342.1|GCF_001279255.1_114         -            235 catechol_proteo      TIGR02439    288   8.1e-10   46.4   5.0   2   2    0.0028         6   13.7   0.0   177   192   126   141   125   143 0.87 # 142436 # 143140 # -1 # ID=8252_114;partial=00;start_type=ATG;rbs_motif=GGAG/GAGG;rbs_spacer=5-10bp;gc_cont=0.684
NZ_KQ440360.1|GCF_001279245.1_659         -            235 catechol_proteo      TIGR02439    288   8.1e-10   46.4   5.0   1   2   2.8e-09   5.9e-06   33.6   0.1   127   161    73   107    68   108 0.87 # 720860 # 721564 # -1 # ID=216229_659;partial=00;start_type=ATG;rbs_motif=GGAG/GAGG;rbs_spacer=5-10bp;gc_cont=0.684
NZ_KQ440360.1|GCF_001279245.1_659         -            235 catechol_proteo      TIGR02439    288   8.1e-10   46.4   5.0   2   2    0.0028         6   13.7   0.0   177   192   126   141   125   143 0.87 # 720860 # 721564 # -1 # ID=216229_659;partial=00;start_type=ATG;rbs_motif=GGAG/GAGG;rbs_spacer=5-10bp;gc_cont=0.684
NZ_KQ440371.1|GCF_001279265.1_353         -            235 catechol_proteo      TIGR02439    288   8.1e-10   46.4   5.0   1   2   2.8e-09   5.9e-06   33.6   0.1   127   161    73   107    68   108 0.87 # 434558 # 435262 # -1 # ID=170925_353;partial=00;start_type=ATG;rbs_motif=GGAG/GAGG;rbs_spacer=5-10bp;gc_cont=0.684
NZ_KQ440371.1|GCF_001279265.1_353         -            235 catechol_proteo      TIGR02439    288   8.1e-10   46.4   5.0   2   2    0.0028         6   13.7   0.0   177   192   126   141   125   143 0.87 # 434558 # 435262 # -1 # ID=170925_353;partial=00;start_type=ATG;rbs_motif=GGAG/GAGG;rbs_spacer=5-10bp;gc_cont=0.684
NZ_KQ440375.1|GCF_001279325.1_289         -            235 catechol_proteo      TIGR02439    288   8.1e-10   46.4   5.0   1   2   2.8e-09   5.9e-06   33.6   0.1   127   161    73   107    68   108 0.87 # 376196 # 376900 # 1 # ID=105736_289;partial=00;start_type=ATG;rbs_motif=GGAG/GAGG;rbs_spacer=5-10bp;gc_cont=0.684
NZ_KQ440375.1|GCF_001279325.1_289         -            235 catechol_proteo      TIGR02439    288   8.1e-10   46.4   5.0   2   2    0.0028         6   13.7   0.0   177   192   126   141   125   143 0.87 # 376196 # 376900 # 1 # ID=105736_289;partial=00;start_type=ATG;rbs_motif=GGAG/GAGG;rbs_spacer=5-10bp;gc_cont=0.684
NZ_LBFF01000174.1|GCF_000986905.1_57      -            235 catechol_proteo      TIGR02439    288   8.1e-10   46.4   5.0   1   2   2.8e-09   5.9e-06   33.6   0.1   127   161    73   107    68   108 0.87 # 66085 # 66789 # -1 # ID=184255_57;partial=00;start_type=ATG;rbs_motif=GGAG/GAGG;rbs_spacer=5-10bp;gc_cont=0.684
NZ_LBFF01000174.1|GCF_000986905.1_57      -            235 catechol_proteo      TIGR02439    288   8.1e-10   46.4   5.0   2   2    0.0028         6   13.7   0.0   177   192   126   141   125   143 0.87 # 66085 # 66789 # -1 # ID=184255_57;partial=00;start_type=ATG;rbs_motif=GGAG/GAGG;rbs_spacer=5-10bp;gc_cont=0.684
NZ_LGKL01000017.1|GCF_001186165.1_97      -            235 catechol_proteo      TIGR02439    288   8.1e-10   46.4   5.0   1   2   2.8e-09   5.9e-06   33.6   0.1   127   161    73   107    68   108 0.87 # 140819 # 141523 # 1 # ID=492623_97;partial=00;start_type=ATG;rbs_motif=GGAG/GAGG;rbs_spacer=5-10bp;gc_cont=0.679
NZ_LGKL01000017.1|GCF_001186165.1_97      -            235 catechol_proteo      TIGR02439    288   8.1e-10   46.4   5.0   2   2    0.0028         6   13.7   0.0   177   192   126   141   125   143 0.87 # 140819 # 141523 # 1 # ID=492623_97;partial=00;start_type=ATG;rbs_motif=GGAG/GAGG;rbs_spacer=5-10bp;gc_cont=0.679
NZ_LHQO01000036.1|GCF_001270725.1_54      -            235 catechol_proteo      TIGR02439    288   8.1e-10   46.4   5.0   1   2   2.8e-09   5.9e-06   33.6   0.1   127   161    73   107    68   108 0.87 # 64560 # 65264 # -1 # ID=105663_54;partial=00;start_type=ATG;rbs_motif=GGAG/GAGG;rbs_spacer=5-10bp;gc_cont=0.684
NZ_LHQO01000036.1|GCF_001270725.1_54      -            235 catechol_proteo      TIGR02439    288   8.1e-10   46.4   5.0   2   2    0.0028         6   13.7   0.0   177   192   126   141   125   143 0.87 # 64560 # 65264 # -1 # ID=105663_54;partial=00;start_type=ATG;rbs_motif=GGAG/GAGG;rbs_spacer=5-10bp;gc_cont=0.684
NZ_LK936443.1|GCF_000953095.1_1307        -            235 catechol_proteo      TIGR02439    288   8.1e-10   46.4   5.0   1   2   2.8e-09   5.9e-06   33.6   0.1   127   161    73   107    68   108 0.87 # 1739240 # 1739944 # 1 # ID=461020_1307;partial=00;start_type=ATG;rbs_motif=GGAG/GAGG;rbs_spacer=5-10bp;gc_cont=0.684
NZ_LK936443.1|GCF_000953095.1_1307        -            235 catechol_proteo      TIGR02439    288   8.1e-10   46.4   5.0   2   2    0.0028         6   13.7   0.0   177   192   126   141   125   143 0.87 # 1739240 # 1739944 # 1 # ID=461020_1307;partial=00;start_type=ATG;rbs_motif=GGAG/GAGG;rbs_spacer=5-10bp;gc_cont=0.684
NZ_LUFM01000047.1|GCF_001608415.1_14      -            235 catechol_proteo      TIGR02439    288   8.1e-10   46.4   5.0   1   2   2.8e-09   5.9e-06   33.6   0.1   127   161    73   107    68   108 0.87 # 11986 # 12690 # 1 # ID=443388_14;partial=00;start_type=ATG;rbs_motif=GGAG/GAGG;rbs_spacer=5-10bp;gc_cont=0.684
NZ_LUFM01000047.1|GCF_001608415.1_14      -            235 catechol_proteo      TIGR02439    288   8.1e-10   46.4   5.0   2   2    0.0028         6   13.7   0.0   177   192   126   141   125   143 0.87 # 11986 # 12690 # 1 # ID=443388_14;partial=00;start_type=ATG;rbs_motif=GGAG/GAGG;rbs_spacer=5-10bp;gc_cont=0.684
NZ_LUFN01000230.1|GCF_001608455.1_12      -            235 catechol_proteo      TIGR02439    288   8.1e-10   46.4   5.0   1   2   2.8e-09   5.9e-06   33.6   0.1   127   161    73   107    68   108 0.87 # 11402 # 12106 # 1 # ID=16141_12;partial=00;start_type=ATG;rbs_motif=GGAG/GAGG;rbs_spacer=5-10bp;gc_cont=0.684
NZ_LUFN01000230.1|GCF_001608455.1_12      -            235 catechol_proteo      TIGR02439    288   8.1e-10   46.4   5.0   2   2    0.0028         6   13.7   0.0   177   192   126   141   125   143 0.87 # 11402 # 12106 # 1 # ID=16141_12;partial=00;start_type=ATG;rbs_motif=GGAG/GAGG;rbs_spacer=5-10bp;gc_cont=0.684
NZ_LUFO01000020.1|GCF_001608335.1_12      -            235 catechol_proteo      TIGR02439    288   8.1e-10   46.4   5.0   1   2   2.8e-09   5.9e-06   33.6   0.1   127   161    73   107    68   108 0.87 # 11522 # 12226 # 1 # ID=174925_12;partial=00;start_type=ATG;rbs_motif=GGAG/GAGG;rbs_spacer=5-10bp;gc_cont=0.684
NZ_LUFO01000020.1|GCF_001608335.1_12      -            235 catechol_proteo      TIGR02439    288   8.1e-10   46.4   5.0   2   2    0.0028         6   13.7   0.0   177   192   126   141   125   143 0.87 # 11522 # 12226 # 1 # ID=174925_12;partial=00;start_type=ATG;rbs_motif=GGAG/GAGG;rbs_spacer=5-10bp;gc_cont=0.684
NZ_LUFP01000025.1|GCF_001608365.1_26      -            235 catechol_proteo      TIGR02439    288   8.1e-10   46.4   5.0   1   2   2.8e-09   5.9e-06   33.6   0.1   127   161    73   107    68   108 0.87 # 32063 # 32767 # -1 # ID=20675_26;partial=00;start_type=ATG;rbs_motif=GGAG/GAGG;rbs_spacer=5-10bp;gc_cont=0.684
NZ_LUFP01000025.1|GCF_001608365.1_26      -            235 catechol_proteo      TIGR02439    288   8.1e-10   46.4   5.0   2   2    0.0028         6   13.7   0.0   177   192   126   141   125   143 0.87 # 32063 # 32767 # -1 # ID=20675_26;partial=00;start_type=ATG;rbs_motif=GGAG/GAGG;rbs_spacer=5-10bp;gc_cont=0.684
NZ_LUFQ01000223.1|GCF_001608345.1_42      -            235 catechol_proteo      TIGR02439    288   8.1e-10   46.4   5.0   1   2   2.8e-09   5.9e-06   33.6   0.1   127   161    73   107    68   108 0.87 # 47716 # 48420 # -1 # ID=448339_42;partial=00;start_type=ATG;rbs_motif=GGAG/GAGG;rbs_spacer=5-10bp;gc_cont=0.684
NZ_LUFQ01000223.1|GCF_001608345.1_42      -            235 catechol_proteo      TIGR02439    288   8.1e-10   46.4   5.0   2   2    0.0028         6   13.7   0.0   177   192   126   141   125   143 0.87 # 47716 # 48420 # -1 # ID=448339_42;partial=00;start_type=ATG;rbs_motif=GGAG/GAGG;rbs_spacer=5-10bp;gc_cont=0.684
NZ_LWKL01000068.1|GCF_003268455.1_100     -            235 catechol_proteo      TIGR02439    288   8.1e-10   46.4   5.0   1   2   2.8e-09   5.9e-06   33.6   0.1   127   161    73   107    68   108 0.87 # 147964 # 148668 # 1 # ID=120035_100;partial=00;start_type=ATG;rbs_motif=GGAG/GAGG;rbs_spacer=5-10bp;gc_cont=0.684
NZ_LWKL01000068.1|GCF_003268455.1_100     -            235 catechol_proteo      TIGR02439    288   8.1e-10   46.4   5.0   2   2    0.0028         6   13.7   0.0   177   192   126   141   125   143 0.87 # 147964 # 148668 # 1 # ID=120035_100;partial=00;start_type=ATG;rbs_motif=GGAG/GAGG;rbs_spacer=5-10bp;gc_cont=0.684
NZ_LWKM01000025.1|GCF_003268465.1_11      -            235 catechol_proteo      TIGR02439    288   8.1e-10   46.4   5.0   1   2   2.8e-09   5.9e-06   33.6   0.1   127   161    73   107    68   108 0.87 # 15883 # 16587 # 1 # ID=40029_11;partial=00;start_type=ATG;rbs_motif=GGAG/GAGG;rbs_spacer=5-10bp;gc_cont=0.684
NZ_LWKM01000025.1|GCF_003268465.1_11      -            235 catechol_proteo      TIGR02439    288   8.1e-10   46.4   5.0   2   2    0.0028         6   13.7   0.0   177   192   126   141   125   143 0.87 # 15883 # 16587 # 1 # ID=40029_11;partial=00;start_type=ATG;rbs_motif=GGAG/GAGG;rbs_spacer=5-10bp;gc_cont=0.684
NZ_LWRR01000029.1|GCF_001642555.1_97      -            235 catechol_proteo      TIGR02439    288   8.1e-10   46.4   5.0   1   2   2.8e-09   5.9e-06   33.6   0.1   127   161    73   107    68   108 0.87 # 120659 # 121363 # -1 # ID=127449_97;partial=00;start_type=ATG;rbs_motif=GGAG/GAGG;rbs_spacer=5-10bp;gc_cont=0.684
NZ_LWRR01000029.1|GCF_001642555.1_97      -            235 catechol_proteo      TIGR02439    288   8.1e-10   46.4   5.0   2   2    0.0028         6   13.7   0.0   177   192   126   141   125   143 0.87 # 120659 # 121363 # -1 # ID=127449_97;partial=00;start_type=ATG;rbs_motif=GGAG/GAGG;rbs_spacer=5-10bp;gc_cont=0.684
NZ_LWUP01000055.1|GCF_001976405.1_104     -            235 catechol_proteo      TIGR02439    288   8.1e-10   46.4   5.0   1   2   2.8e-09   5.9e-06   33.6   0.1   127   161    73   107    68   108 0.87 # 147567 # 148271 # 1 # ID=84666_104;partial=00;start_type=ATG;rbs_motif=GGAG/GAGG;rbs_spacer=5-10bp;gc_cont=0.684
NZ_LWUP01000055.1|GCF_001976405.1_104     -            235 catechol_proteo      TIGR02439    288   8.1e-10   46.4   5.0   2   2    0.0028         6   13.7   0.0   177   192   126   141   125   143 0.87 # 147567 # 148271 # 1 # ID=84666_104;partial=00;start_type=ATG;rbs_motif=GGAG/GAGG;rbs_spacer=5-10bp;gc_cont=0.684
NZ_LWUQ01000099.1|GCF_001976165.1_12      -            235 catechol_proteo      TIGR02439    288   8.1e-10   46.4   5.0   1   2   2.8e-09   5.9e-06   33.6   0.1   127   161    73   107    68   108 0.87 # 14064 # 14768 # 1 # ID=441584_12;partial=00;start_type=ATG;rbs_motif=GGAG/GAGG;rbs_spacer=5-10bp;gc_cont=0.684
NZ_LWUQ01000099.1|GCF_001976165.1_12      -            235 catechol_proteo      TIGR02439    288   8.1e-10   46.4   5.0   2   2    0.0028         6   13.7   0.0   177   192   126   141   125   143 0.87 # 14064 # 14768 # 1 # ID=441584_12;partial=00;start_type=ATG;rbs_motif=GGAG/GAGG;rbs_spacer=5-10bp;gc_cont=0.684
NZ_LWUR01000242.1|GCF_001976185.1_2       -            235 catechol_proteo      TIGR02439    288   8.1e-10   46.4   5.0   1   2   2.8e-09   5.9e-06   33.6   0.1   127   161    73   107    68   108 0.87 # 1276 # 1980 # 1 # ID=32373_2;partial=00;start_type=ATG;rbs_motif=GGAG/GAGG;rbs_spacer=5-10bp;gc_cont=0.684
NZ_LWUR01000242.1|GCF_001976185.1_2       -            235 catechol_proteo      TIGR02439    288   8.1e-10   46.4   5.0   2   2    0.0028         6   13.7   0.0   177   192   126   141   125   143 0.87 # 1276 # 1980 # 1 # ID=32373_2;partial=00;start_type=ATG;rbs_motif=GGAG/GAGG;rbs_spacer=5-10bp;gc_cont=0.684
NZ_LWUS01000113.1|GCF_001976395.1_11      -            235 catechol_proteo      TIGR02439    288   8.1e-10   46.4   5.0   1   2   2.8e-09   5.9e-06   33.6   0.1   127   161    73   107    68   108 0.87 # 13462 # 14166 # -1 # ID=442500_11;partial=00;start_type=ATG;rbs_motif=GGAG/GAGG;rbs_spacer=5-10bp;gc_cont=0.684
NZ_LWUS01000113.1|GCF_001976395.1_11      -            235 catechol_proteo      TIGR02439    288   8.1e-10   46.4   5.0   2   2    0.0028         6   13.7   0.0   177   192   126   141   125   143 0.87 # 13462 # 14166 # -1 # ID=442500_11;partial=00;start_type=ATG;rbs_motif=GGAG/GAGG;rbs_spacer=5-10bp;gc_cont=0.684
NZ_LWUT01000269.1|GCF_001976415.1_33      -            235 catechol_proteo      TIGR02439    288   8.1e-10   46.4   5.0   1   2   2.8e-09   5.9e-06   33.6   0.1   127   161    73   107    68   108 0.87 # 40280 # 40984 # -1 # ID=472754_33;partial=00;start_type=ATG;rbs_motif=GGAG/GAGG;rbs_spacer=5-10bp;gc_cont=0.684
NZ_LWUT01000269.1|GCF_001976415.1_33      -            235 catechol_proteo      TIGR02439    288   8.1e-10   46.4   5.0   2   2    0.0028         6   13.7   0.0   177   192   126   141   125   143 0.87 # 40280 # 40984 # -1 # ID=472754_33;partial=00;start_type=ATG;rbs_motif=GGAG/GAGG;rbs_spacer=5-10bp;gc_cont=0.684
NZ_LWUU01000122.1|GCF_001976195.1_3       -            235 catechol_proteo      TIGR02439    288   8.1e-10   46.4   5.0   1   2   2.8e-09   5.9e-06   33.6   0.1   127   161    73   107    68   108 0.87 # 670 # 1374 # -1 # ID=198119_3;partial=00;start_type=ATG;rbs_motif=GGAG/GAGG;rbs_spacer=5-10bp;gc_cont=0.684
NZ_LWUU01000122.1|GCF_001976195.1_3       -            235 catechol_proteo      TIGR02439    288   8.1e-10   46.4   5.0   2   2    0.0028         6   13.7   0.0   177   192   126   141   125   143 0.87 # 670 # 1374 # -1 # ID=198119_3;partial=00;start_type=ATG;rbs_motif=GGAG/GAGG;rbs_spacer=5-10bp;gc_cont=0.684
NZ_LWUV01000381.1|GCF_001976175.1_2       -            235 catechol_proteo      TIGR02439    288   8.1e-10   46.4   5.0   1   2   2.8e-09   5.9e-06   33.6   0.1   127   161    73   107    68   108 0.87 # 673 # 1377 # -1 # ID=442139_2;partial=00;start_type=ATG;rbs_motif=GGAG/GAGG;rbs_spacer=5-10bp;gc_cont=0.684
NZ_LWUV01000381.1|GCF_001976175.1_2       -            235 catechol_proteo      TIGR02439    288   8.1e-10   46.4   5.0   2   2    0.0028         6   13.7   0.0   177   192   126   141   125   143 0.87 # 673 # 1377 # -1 # ID=442139_2;partial=00;start_type=ATG;rbs_motif=GGAG/GAGG;rbs_spacer=5-10bp;gc_cont=0.684
NZ_LWUX01000149.1|GCF_001976385.1_33      -            235 catechol_proteo      TIGR02439    288   8.1e-10   46.4   5.0   1   2   2.8e-09   5.9e-06   33.6   0.1   127   161    73   107    68   108 0.87 # 40361 # 41065 # -1 # ID=197469_33;partial=00;start_type=ATG;rbs_motif=GGAG/GAGG;rbs_spacer=5-10bp;gc_cont=0.684
NZ_LWUX01000149.1|GCF_001976385.1_33      -            235 catechol_proteo      TIGR02439    288   8.1e-10   46.4   5.0   2   2    0.0028         6   13.7   0.0   177   192   126   141   125   143 0.87 # 40361 # 41065 # -1 # ID=197469_33;partial=00;start_type=ATG;rbs_motif=GGAG/GAGG;rbs_spacer=5-10bp;gc_cont=0.684
NZ_LWUY01000173.1|GCF_001976465.1_2       -            235 catechol_proteo      TIGR02439    288   8.1e-10   46.4   5.0   1   2   2.8e-09   5.9e-06   33.6   0.1   127   161    73   107    68   108 0.87 # 1308 # 2012 # 1 # ID=345629_2;partial=00;start_type=ATG;rbs_motif=GGAG/GAGG;rbs_spacer=5-10bp;gc_cont=0.684
NZ_LWUY01000173.1|GCF_001976465.1_2       -            235 catechol_proteo      TIGR02439    288   8.1e-10   46.4   5.0   2   2    0.0028         6   13.7   0.0   177   192   126   141   125   143 0.87 # 1308 # 2012 # 1 # ID=345629_2;partial=00;start_type=ATG;rbs_motif=GGAG/GAGG;rbs_spacer=5-10bp;gc_cont=0.684
NZ_LWVA01000103.1|GCF_001976265.1_11      -            235 catechol_proteo      TIGR02439    288   8.1e-10   46.4   5.0   1   2   2.8e-09   5.9e-06   33.6   0.1   127   161    73   107    68   108 0.87 # 13566 # 14270 # -1 # ID=2014_11;partial=00;start_type=ATG;rbs_motif=GGAG/GAGG;rbs_spacer=5-10bp;gc_cont=0.684
NZ_LWVA01000103.1|GCF_001976265.1_11      -            235 catechol_proteo      TIGR02439    288   8.1e-10   46.4   5.0   2   2    0.0028         6   13.7   0.0   177   192   126   141   125   143 0.87 # 13566 # 14270 # -1 # ID=2014_11;partial=00;start_type=ATG;rbs_motif=GGAG/GAGG;rbs_spacer=5-10bp;gc_cont=0.684
NZ_LWVB01000075.1|GCF_001976275.1_3       -            235 catechol_proteo      TIGR02439    288   8.1e-10   46.4   5.0   1   2   2.8e-09   5.9e-06   33.6   0.1   127   161    73   107    68   108 0.87 # 683 # 1387 # -1 # ID=508821_3;partial=00;start_type=ATG;rbs_motif=GGAG/GAGG;rbs_spacer=5-10bp;gc_cont=0.684
NZ_LWVB01000075.1|GCF_001976275.1_3       -            235 catechol_proteo      TIGR02439    288   8.1e-10   46.4   5.0   2   2    0.0028         6   13.7   0.0   177   192   126   141   125   143 0.87 # 683 # 1387 # -1 # ID=508821_3;partial=00;start_type=ATG;rbs_motif=GGAG/GAGG;rbs_spacer=5-10bp;gc_cont=0.684
NZ_LWVC01000103.1|GCF_001976475.1_25      -            235 catechol_proteo      TIGR02439    288   8.1e-10   46.4   5.0   1   2   2.8e-09   5.9e-06   33.6   0.1   127   161    73   107    68   108 0.87 # 31729 # 32433 # 1 # ID=72801_25;partial=00;start_type=ATG;rbs_motif=GGAG/GAGG;rbs_spacer=5-10bp;gc_cont=0.684
NZ_LWVC01000103.1|GCF_001976475.1_25      -            235 catechol_proteo      TIGR02439    288   8.1e-10   46.4   5.0   2   2    0.0028         6   13.7   0.0   177   192   126   141   125   143 0.87 # 31729 # 32433 # 1 # ID=72801_25;partial=00;start_type=ATG;rbs_motif=GGAG/GAGG;rbs_spacer=5-10bp;gc_cont=0.684
NZ_LWVD01000100.1|GCF_001976495.1_33      -            235 catechol_proteo      TIGR02439    288   8.1e-10   46.4   5.0   1   2   2.8e-09   5.9e-06   33.6   0.1   127   161    73   107    68   108 0.87 # 40243 # 40947 # -1 # ID=130838_33;partial=00;start_type=ATG;rbs_motif=GGAG/GAGG;rbs_spacer=5-10bp;gc_cont=0.684
NZ_LWVD01000100.1|GCF_001976495.1_33      -            235 catechol_proteo      TIGR02439    288   8.1e-10   46.4   5.0   2   2    0.0028         6   13.7   0.0   177   192   126   141   125   143 0.87 # 40243 # 40947 # -1 # ID=130838_33;partial=00;start_type=ATG;rbs_motif=GGAG/GAGG;rbs_spacer=5-10bp;gc_cont=0.684
NZ_LWVE01000084.1|GCF_001976485.1_2       -            235 catechol_proteo      TIGR02439    288   8.1e-10   46.4   5.0   1   2   2.8e-09   5.9e-06   33.6   0.1   127   161    73   107    68   108 0.87 # 673 # 1377 # -1 # ID=489563_2;partial=00;start_type=ATG;rbs_motif=GGAG/GAGG;rbs_spacer=5-10bp;gc_cont=0.684
NZ_LWVE01000084.1|GCF_001976485.1_2       -            235 catechol_proteo      TIGR02439    288   8.1e-10   46.4   5.0   2   2    0.0028         6   13.7   0.0   177   192   126   141   125   143 0.87 # 673 # 1377 # -1 # ID=489563_2;partial=00;start_type=ATG;rbs_motif=GGAG/GAGG;rbs_spacer=5-10bp;gc_cont=0.684
NZ_LWVF01000002.1|GCF_001976325.1_2       -            235 catechol_proteo      TIGR02439    288   8.1e-10   46.4   5.0   1   2   2.8e-09   5.9e-06   33.6   0.1   127   161    73   107    68   108 0.87 # 662 # 1366 # -1 # ID=59786_2;partial=00;start_type=ATG;rbs_motif=GGAG/GAGG;rbs_spacer=5-10bp;gc_cont=0.684
NZ_LWVF01000002.1|GCF_001976325.1_2       -            235 catechol_proteo      TIGR02439    288   8.1e-10   46.4   5.0   2   2    0.0028         6   13.7   0.0   177   192   126   141   125   143 0.87 # 662 # 1366 # -1 # ID=59786_2;partial=00;start_type=ATG;rbs_motif=GGAG/GAGG;rbs_spacer=5-10bp;gc_cont=0.684
NZ_LWVG01000083.1|GCF_001976545.1_33      -            235 catechol_proteo      TIGR02439    288   8.1e-10   46.4   5.0   1   2   2.8e-09   5.9e-06   33.6   0.1   127   161    73   107    68   108 0.87 # 40244 # 40948 # -1 # ID=490978_33;partial=00;start_type=ATG;rbs_motif=GGAG/GAGG;rbs_spacer=5-10bp;gc_cont=0.684
NZ_LWVG01000083.1|GCF_001976545.1_33      -            235 catechol_proteo      TIGR02439    288   8.1e-10   46.4   5.0   2   2    0.0028         6   13.7   0.0   177   192   126   141   125   143 0.87 # 40244 # 40948 # -1 # ID=490978_33;partial=00;start_type=ATG;rbs_motif=GGAG/GAGG;rbs_spacer=5-10bp;gc_cont=0.684
NZ_LWVH01000049.1|GCF_001976585.1_2       -            235 catechol_proteo      TIGR02439    288   8.1e-10   46.4   5.0   1   2   2.8e-09   5.9e-06   33.6   0.1   127   161    73   107    68   108 0.87 # 1396 # 2100 # 1 # ID=198657_2;partial=00;start_type=ATG;rbs_motif=GGAG/GAGG;rbs_spacer=5-10bp;gc_cont=0.684
NZ_LWVH01000049.1|GCF_001976585.1_2       -            235 catechol_proteo      TIGR02439    288   8.1e-10   46.4   5.0   2   2    0.0028         6   13.7   0.0   177   192   126   141   125   143 0.87 # 1396 # 2100 # 1 # ID=198657_2;partial=00;start_type=ATG;rbs_motif=GGAG/GAGG;rbs_spacer=5-10bp;gc_cont=0.684
NZ_LWVI01000193.1|GCF_001976575.1_2       -            235 catechol_proteo      TIGR02439    288   8.1e-10   46.4   5.0   1   2   2.8e-09   5.9e-06   33.6   0.1   127   161    73   107    68   108 0.87 # 713 # 1417 # -1 # ID=375553_2;partial=00;start_type=ATG;rbs_motif=GGAG/GAGG;rbs_spacer=5-10bp;gc_cont=0.684
NZ_LWVI01000193.1|GCF_001976575.1_2       -            235 catechol_proteo      TIGR02439    288   8.1e-10   46.4   5.0   2   2    0.0028         6   13.7   0.0   177   192   126   141   125   143 0.87 # 713 # 1417 # -1 # ID=375553_2;partial=00;start_type=ATG;rbs_motif=GGAG/GAGG;rbs_spacer=5-10bp;gc_cont=0.684
NZ_LWVJ01000101.1|GCF_001976565.1_2       -            235 catechol_proteo      TIGR02439    288   8.1e-10   46.4   5.0   1   2   2.8e-09   5.9e-06   33.6   0.1   127   161    73   107    68   108 0.87 # 685 # 1389 # -1 # ID=486655_2;partial=00;start_type=ATG;rbs_motif=GGAG/GAGG;rbs_spacer=5-10bp;gc_cont=0.684
NZ_LWVJ01000101.1|GCF_001976565.1_2       -            235 catechol_proteo      TIGR02439    288   8.1e-10   46.4   5.0   2   2    0.0028         6   13.7   0.0   177   192   126   141   125   143 0.87 # 685 # 1389 # -1 # ID=486655_2;partial=00;start_type=ATG;rbs_motif=GGAG/GAGG;rbs_spacer=5-10bp;gc_cont=0.684
NZ_LWVK01000121.1|GCF_001976335.1_2       -            235 catechol_proteo      TIGR02439    288   8.1e-10   46.4   5.0   1   2   2.8e-09   5.9e-06   33.6   0.1   127   161    73   107    68   108 0.87 # 732 # 1436 # -1 # ID=373225_2;partial=00;start_type=ATG;rbs_motif=GGAG/GAGG;rbs_spacer=5-10bp;gc_cont=0.684
NZ_LWVK01000121.1|GCF_001976335.1_2       -            235 catechol_proteo      TIGR02439    288   8.1e-10   46.4   5.0   2   2    0.0028         6   13.7   0.0   177   192   126   141   125   143 0.87 # 732 # 1436 # -1 # ID=373225_2;partial=00;start_type=ATG;rbs_motif=GGAG/GAGG;rbs_spacer=5-10bp;gc_cont=0.684
NZ_LWVL01000172.1|GCF_001976345.1_24      -            235 catechol_proteo      TIGR02439    288   8.1e-10   46.4   5.0   1   2   2.8e-09   5.9e-06   33.6   0.1   127   161    73   107    68   108 0.87 # 31594 # 32298 # 1 # ID=276170_24;partial=00;start_type=ATG;rbs_motif=GGAG/GAGG;rbs_spacer=5-10bp;gc_cont=0.684
NZ_LWVL01000172.1|GCF_001976345.1_24      -            235 catechol_proteo      TIGR02439    288   8.1e-10   46.4   5.0   2   2    0.0028         6   13.7   0.0   177   192   126   141   125   143 0.87 # 31594 # 32298 # 1 # ID=276170_24;partial=00;start_type=ATG;rbs_motif=GGAG/GAGG;rbs_spacer=5-10bp;gc_cont=0.684
NZ_LWVM01000034.1|GCF_001976675.1_13      -            235 catechol_proteo      TIGR02439    288   8.1e-10   46.4   5.0   1   2   2.8e-09   5.9e-06   33.6   0.1   127   161    73   107    68   108 0.87 # 16019 # 16723 # 1 # ID=16878_13;partial=00;start_type=ATG;rbs_motif=GGAG/GAGG;rbs_spacer=5-10bp;gc_cont=0.684
NZ_LWVM01000034.1|GCF_001976675.1_13      -            235 catechol_proteo      TIGR02439    288   8.1e-10   46.4   5.0   2   2    0.0028         6   13.7   0.0   177   192   126   141   125   143 0.87 # 16019 # 16723 # 1 # ID=16878_13;partial=00;start_type=ATG;rbs_motif=GGAG/GAGG;rbs_spacer=5-10bp;gc_cont=0.684
NZ_LWVN01000041.1|GCF_001976655.1_50      -            235 catechol_proteo      TIGR02439    288   8.1e-10   46.4   5.0   1   2   2.8e-09   5.9e-06   33.6   0.1   127   161    73   107    68   108 0.87 # 56644 # 57348 # -1 # ID=460912_50;partial=00;start_type=ATG;rbs_motif=GGAG/GAGG;rbs_spacer=5-10bp;gc_cont=0.684
NZ_LWVN01000041.1|GCF_001976655.1_50      -            235 catechol_proteo      TIGR02439    288   8.1e-10   46.4   5.0   2   2    0.0028         6   13.7   0.0   177   192   126   141   125   143 0.87 # 56644 # 57348 # -1 # ID=460912_50;partial=00;start_type=ATG;rbs_motif=GGAG/GAGG;rbs_spacer=5-10bp;gc_cont=0.684
NZ_LWVO01000096.1|GCF_001976625.1_2       -            235 catechol_proteo      TIGR02439    288   8.1e-10   46.4   5.0   1   2   2.8e-09   5.9e-06   33.6   0.1   127   161    73   107    68   108 0.87 # 1383 # 2087 # 1 # ID=416623_2;partial=00;start_type=ATG;rbs_motif=GGAG/GAGG;rbs_spacer=5-10bp;gc_cont=0.684
NZ_LWVO01000096.1|GCF_001976625.1_2       -            235 catechol_proteo      TIGR02439    288   8.1e-10   46.4   5.0   2   2    0.0028         6   13.7   0.0   177   192   126   141   125   143 0.87 # 1383 # 2087 # 1 # ID=416623_2;partial=00;start_type=ATG;rbs_motif=GGAG/GAGG;rbs_spacer=5-10bp;gc_cont=0.684
NZ_LWVP01000092.1|GCF_001976685.1_2       -            235 catechol_proteo      TIGR02439    288   8.1e-10   46.4   5.0   1   2   2.8e-09   5.9e-06   33.6   0.1   127   161    73   107    68   108 0.87 # 674 # 1378 # -1 # ID=331294_2;partial=00;start_type=ATG;rbs_motif=GGAG/GAGG;rbs_spacer=5-10bp;gc_cont=0.684
NZ_LWVP01000092.1|GCF_001976685.1_2       -            235 catechol_proteo      TIGR02439    288   8.1e-10   46.4   5.0   2   2    0.0028         6   13.7   0.0   177   192   126   141   125   143 0.87 # 674 # 1378 # -1 # ID=331294_2;partial=00;start_type=ATG;rbs_motif=GGAG/GAGG;rbs_spacer=5-10bp;gc_cont=0.684
NZ_LWVQ01000101.1|GCF_001976645.1_12      -            235 catechol_proteo      TIGR02439    288   8.1e-10   46.4   5.0   1   2   2.8e-09   5.9e-06   33.6   0.1   127   161    73   107    68   108 0.87 # 14020 # 14724 # 1 # ID=315143_12;partial=00;start_type=ATG;rbs_motif=GGAG/GAGG;rbs_spacer=5-10bp;gc_cont=0.684
NZ_LWVQ01000101.1|GCF_001976645.1_12      -            235 catechol_proteo      TIGR02439    288   8.1e-10   46.4   5.0   2   2    0.0028         6   13.7   0.0   177   192   126   141   125   143 0.87 # 14020 # 14724 # 1 # ID=315143_12;partial=00;start_type=ATG;rbs_motif=GGAG/GAGG;rbs_spacer=5-10bp;gc_cont=0.684
NZ_LWVR01000137.1|GCF_001976725.1_2       -            235 catechol_proteo      TIGR02439    288   8.1e-10   46.4   5.0   1   2   2.8e-09   5.9e-06   33.6   0.1   127   161    73   107    68   108 0.87 # 1265 # 1969 # 1 # ID=182815_2;partial=00;start_type=ATG;rbs_motif=GGAG/GAGG;rbs_spacer=5-10bp;gc_cont=0.684
NZ_LWVR01000137.1|GCF_001976725.1_2       -            235 catechol_proteo      TIGR02439    288   8.1e-10   46.4   5.0   2   2    0.0028         6   13.7   0.0   177   192   126   141   125   143 0.87 # 1265 # 1969 # 1 # ID=182815_2;partial=00;start_type=ATG;rbs_motif=GGAG/GAGG;rbs_spacer=5-10bp;gc_cont=0.684
NZ_LWVS01000086.1|GCF_001976735.1_2       -            235 catechol_proteo      TIGR02439    288   8.1e-10   46.4   5.0   1   2   2.8e-09   5.9e-06   33.6   0.1   127   161    73   107    68   108 0.87 # 694 # 1398 # -1 # ID=385991_2;partial=00;start_type=ATG;rbs_motif=GGAG/GAGG;rbs_spacer=5-10bp;gc_cont=0.684
NZ_LWVS01000086.1|GCF_001976735.1_2       -            235 catechol_proteo      TIGR02439    288   8.1e-10   46.4   5.0   2   2    0.0028         6   13.7   0.0   177   192   126   141   125   143 0.87 # 694 # 1398 # -1 # ID=385991_2;partial=00;start_type=ATG;rbs_motif=GGAG/GAGG;rbs_spacer=5-10bp;gc_cont=0.684
NZ_LWVT01000031.1|GCF_001977375.1_2       -            235 catechol_proteo      TIGR02439    288   8.1e-10   46.4   5.0   1   2   2.8e-09   5.9e-06   33.6   0.1   127   161    73   107    68   108 0.87 # 1388 # 2092 # 1 # ID=328899_2;partial=00;start_type=ATG;rbs_motif=GGAG/GAGG;rbs_spacer=5-10bp;gc_cont=0.684
NZ_LWVT01000031.1|GCF_001977375.1_2       -            235 catechol_proteo      TIGR02439    288   8.1e-10   46.4   5.0   2   2    0.0028         6   13.7   0.0   177   192   126   141   125   143 0.87 # 1388 # 2092 # 1 # ID=328899_2;partial=00;start_type=ATG;rbs_motif=GGAG/GAGG;rbs_spacer=5-10bp;gc_cont=0.684
NZ_LWVU01000096.1|GCF_001976755.1_49      -            235 catechol_proteo      TIGR02439    288   8.1e-10   46.4   5.0   1   2   2.8e-09   5.9e-06   33.6   0.1   127   161    73   107    68   108 0.87 # 56684 # 57388 # -1 # ID=499684_49;partial=00;start_type=ATG;rbs_motif=GGAG/GAGG;rbs_spacer=5-10bp;gc_cont=0.684
NZ_LWVU01000096.1|GCF_001976755.1_49      -            235 catechol_proteo      TIGR02439    288   8.1e-10   46.4   5.0   2   2    0.0028         6   13.7   0.0   177   192   126   141   125   143 0.87 # 56684 # 57388 # -1 # ID=499684_49;partial=00;start_type=ATG;rbs_motif=GGAG/GAGG;rbs_spacer=5-10bp;gc_cont=0.684
NZ_LWVV01000141.1|GCF_001977385.1_2       -            235 catechol_proteo      TIGR02439    288   8.1e-10   46.4   5.0   1   2   2.8e-09   5.9e-06   33.6   0.1   127   161    73   107    68   108 0.87 # 694 # 1398 # -1 # ID=255118_2;partial=00;start_type=ATG;rbs_motif=GGAG/GAGG;rbs_spacer=5-10bp;gc_cont=0.684
NZ_LWVV01000141.1|GCF_001977385.1_2       -            235 catechol_proteo      TIGR02439    288   8.1e-10   46.4   5.0   2   2    0.0028         6   13.7   0.0   177   192   126   141   125   143 0.87 # 694 # 1398 # -1 # ID=255118_2;partial=00;start_type=ATG;rbs_motif=GGAG/GAGG;rbs_spacer=5-10bp;gc_cont=0.684
NZ_LWVW01000064.1|GCF_001976785.1_11      -            235 catechol_proteo      TIGR02439    288   8.1e-10   46.4   5.0   1   2   2.8e-09   5.9e-06   33.6   0.1   127   161    73   107    68   108 0.87 # 13386 # 14090 # -1 # ID=342972_11;partial=00;start_type=ATG;rbs_motif=GGAG/GAGG;rbs_spacer=5-10bp;gc_cont=0.684
NZ_LWVW01000064.1|GCF_001976785.1_11      -            235 catechol_proteo      TIGR02439    288   8.1e-10   46.4   5.0   2   2    0.0028         6   13.7   0.0   177   192   126   141   125   143 0.87 # 13386 # 14090 # -1 # ID=342972_11;partial=00;start_type=ATG;rbs_motif=GGAG/GAGG;rbs_spacer=5-10bp;gc_cont=0.684
NZ_LWVX01000306.1|GCF_001977425.1_9       -            235 catechol_proteo      TIGR02439    288   8.1e-10   46.4   5.0   1   2   2.8e-09   5.9e-06   33.6   0.1   127   161    73   107    68   108 0.87 # 10071 # 10775 # -1 # ID=44266_9;partial=00;start_type=ATG;rbs_motif=GGAG/GAGG;rbs_spacer=5-10bp;gc_cont=0.684
NZ_LWVX01000306.1|GCF_001977425.1_9       -            235 catechol_proteo      TIGR02439    288   8.1e-10   46.4   5.0   2   2    0.0028         6   13.7   0.0   177   192   126   141   125   143 0.87 # 10071 # 10775 # -1 # ID=44266_9;partial=00;start_type=ATG;rbs_motif=GGAG/GAGG;rbs_spacer=5-10bp;gc_cont=0.684
NZ_LWVY01000066.1|GCF_001976815.1_11      -            235 catechol_proteo      TIGR02439    288   8.1e-10   46.4   5.0   1   2   2.8e-09   5.9e-06   33.6   0.1   127   161    73   107    68   108 0.87 # 13578 # 14282 # -1 # ID=197091_11;partial=00;start_type=ATG;rbs_motif=GGAG/GAGG;rbs_spacer=5-10bp;gc_cont=0.684
NZ_LWVY01000066.1|GCF_001976815.1_11      -            235 catechol_proteo      TIGR02439    288   8.1e-10   46.4   5.0   2   2    0.0028         6   13.7   0.0   177   192   126   141   125   143 0.87 # 13578 # 14282 # -1 # ID=197091_11;partial=00;start_type=ATG;rbs_motif=GGAG/GAGG;rbs_spacer=5-10bp;gc_cont=0.684
NZ_LWVZ01000147.1|GCF_001976825.1_2       -            235 catechol_proteo      TIGR02439    288   8.1e-10   46.4   5.0   1   2   2.8e-09   5.9e-06   33.6   0.1   127   161    73   107    68   108 0.87 # 1211 # 1915 # 1 # ID=507701_2;partial=00;start_type=ATG;rbs_motif=GGAG/GAGG;rbs_spacer=5-10bp;gc_cont=0.684
NZ_LWVZ01000147.1|GCF_001976825.1_2       -            235 catechol_proteo      TIGR02439    288   8.1e-10   46.4   5.0   2   2    0.0028         6   13.7   0.0   177   192   126   141   125   143 0.87 # 1211 # 1915 # 1 # ID=507701_2;partial=00;start_type=ATG;rbs_motif=GGAG/GAGG;rbs_spacer=5-10bp;gc_cont=0.684
NZ_LWWA01000114.1|GCF_001976805.1_11      -            235 catechol_proteo      TIGR02439    288   8.1e-10   46.4   5.0   1   2   2.8e-09   5.9e-06   33.6   0.1   127   161    73   107    68   108 0.87 # 13590 # 14294 # -1 # ID=536173_11;partial=00;start_type=ATG;rbs_motif=GGAG/GAGG;rbs_spacer=5-10bp;gc_cont=0.684
NZ_LWWA01000114.1|GCF_001976805.1_11      -            235 catechol_proteo      TIGR02439    288   8.1e-10   46.4   5.0   2   2    0.0028         6   13.7   0.0   177   192   126   141   125   143 0.87 # 13590 # 14294 # -1 # ID=536173_11;partial=00;start_type=ATG;rbs_motif=GGAG/GAGG;rbs_spacer=5-10bp;gc_cont=0.684
NZ_LWWB01000086.1|GCF_001976865.1_26      -            235 catechol_proteo      TIGR02439    288   8.1e-10   46.4   5.0   1   2   2.8e-09   5.9e-06   33.6   0.1   127   161    73   107    68   108 0.87 # 31692 # 32396 # 1 # ID=255790_26;partial=00;start_type=ATG;rbs_motif=GGAG/GAGG;rbs_spacer=5-10bp;gc_cont=0.684
NZ_LWWB01000086.1|GCF_001976865.1_26      -            235 catechol_proteo      TIGR02439    288   8.1e-10   46.4   5.0   2   2    0.0028         6   13.7   0.0   177   192   126   141   125   143 0.87 # 31692 # 32396 # 1 # ID=255790_26;partial=00;start_type=ATG;rbs_motif=GGAG/GAGG;rbs_spacer=5-10bp;gc_cont=0.684
NZ_LWWC01000183.1|GCF_001976885.1_2       -            235 catechol_proteo      TIGR02439    288   8.1e-10   46.4   5.0   1   2   2.8e-09   5.9e-06   33.6   0.1   127   161    73   107    68   108 0.87 # 1354 # 2058 # 1 # ID=207312_2;partial=00;start_type=ATG;rbs_motif=GGAG/GAGG;rbs_spacer=5-10bp;gc_cont=0.684
NZ_LWWC01000183.1|GCF_001976885.1_2       -            235 catechol_proteo      TIGR02439    288   8.1e-10   46.4   5.0   2   2    0.0028         6   13.7   0.0   177   192   126   141   125   143 0.87 # 1354 # 2058 # 1 # ID=207312_2;partial=00;start_type=ATG;rbs_motif=GGAG/GAGG;rbs_spacer=5-10bp;gc_cont=0.684
NZ_LWWD01000051.1|GCF_001976905.1_11      -            235 catechol_proteo      TIGR02439    288   8.1e-10   46.4   5.0   1   2   2.8e-09   5.9e-06   33.6   0.1   127   161    73   107    68   108 0.87 # 13402 # 14106 # -1 # ID=107620_11;partial=00;start_type=ATG;rbs_motif=GGAG/GAGG;rbs_spacer=5-10bp;gc_cont=0.684
NZ_LWWD01000051.1|GCF_001976905.1_11      -            235 catechol_proteo      TIGR02439    288   8.1e-10   46.4   5.0   2   2    0.0028         6   13.7   0.0   177   192   126   141   125   143 0.87 # 13402 # 14106 # -1 # ID=107620_11;partial=00;start_type=ATG;rbs_motif=GGAG/GAGG;rbs_spacer=5-10bp;gc_cont=0.684
NZ_LWWE01000094.1|GCF_001977435.1_22      -            235 catechol_proteo      TIGR02439    288   8.1e-10   46.4   5.0   1   2   2.8e-09   5.9e-06   33.6   0.1   127   161    73   107    68   108 0.87 # 29415 # 30119 # 1 # ID=418709_22;partial=00;start_type=ATG;rbs_motif=GGAG/GAGG;rbs_spacer=5-10bp;gc_cont=0.682
NZ_LWWE01000094.1|GCF_001977435.1_22      -            235 catechol_proteo      TIGR02439    288   8.1e-10   46.4   5.0   2   2    0.0028         6   13.7   0.0   177   192   126   141   125   143 0.87 # 29415 # 30119 # 1 # ID=418709_22;partial=00;start_type=ATG;rbs_motif=GGAG/GAGG;rbs_spacer=5-10bp;gc_cont=0.682
NZ_LWWF01000361.1|GCF_001976895.1_30      -            235 catechol_proteo      TIGR02439    288   8.1e-10   46.4   5.0   1   2   2.8e-09   5.9e-06   33.6   0.1   127   161    73   107    68   108 0.87 # 37984 # 38688 # -1 # ID=20632_30;partial=00;start_type=ATG;rbs_motif=GGAG/GAGG;rbs_spacer=5-10bp;gc_cont=0.684
NZ_LWWF01000361.1|GCF_001976895.1_30      -            235 catechol_proteo      TIGR02439    288   8.1e-10   46.4   5.0   2   2    0.0028         6   13.7   0.0   177   192   126   141   125   143 0.87 # 37984 # 38688 # -1 # ID=20632_30;partial=00;start_type=ATG;rbs_motif=GGAG/GAGG;rbs_spacer=5-10bp;gc_cont=0.684
NZ_LWWG01000181.1|GCF_001977465.1_13      -            235 catechol_proteo      TIGR02439    288   8.1e-10   46.4   5.0   1   2   2.8e-09   5.9e-06   33.6   0.1   127   161    73   107    68   108 0.87 # 16794 # 17498 # 1 # ID=119732_13;partial=00;start_type=ATG;rbs_motif=GGAG/GAGG;rbs_spacer=5-10bp;gc_cont=0.684
NZ_LWWG01000181.1|GCF_001977465.1_13      -            235 catechol_proteo      TIGR02439    288   8.1e-10   46.4   5.0   2   2    0.0028         6   13.7   0.0   177   192   126   141   125   143 0.87 # 16794 # 17498 # 1 # ID=119732_13;partial=00;start_type=ATG;rbs_motif=GGAG/GAGG;rbs_spacer=5-10bp;gc_cont=0.684
NZ_LWWH01000127.1|GCF_001977475.1_4       -            235 catechol_proteo      TIGR02439    288   8.1e-10   46.4   5.0   1   2   2.8e-09   5.9e-06   33.6   0.1   127   161    73   107    68   108 0.87 # 2327 # 3031 # -1 # ID=187632_4;partial=00;start_type=ATG;rbs_motif=GGAG/GAGG;rbs_spacer=5-10bp;gc_cont=0.684
NZ_LWWH01000127.1|GCF_001977475.1_4       -            235 catechol_proteo      TIGR02439    288   8.1e-10   46.4   5.0   2   2    0.0028         6   13.7   0.0   177   192   126   141   125   143 0.87 # 2327 # 3031 # -1 # ID=187632_4;partial=00;start_type=ATG;rbs_motif=GGAG/GAGG;rbs_spacer=5-10bp;gc_cont=0.684
NZ_LWWI01000148.1|GCF_001977495.1_2       -            235 catechol_proteo      TIGR02439    288   8.1e-10   46.4   5.0   1   2   2.8e-09   5.9e-06   33.6   0.1   127   161    73   107    68   108 0.87 # 1409 # 2113 # 1 # ID=378715_2;partial=00;start_type=ATG;rbs_motif=GGAG/GAGG;rbs_spacer=5-10bp;gc_cont=0.684
NZ_LWWI01000148.1|GCF_001977495.1_2       -            235 catechol_proteo      TIGR02439    288   8.1e-10   46.4   5.0   2   2    0.0028         6   13.7   0.0   177   192   126   141   125   143 0.87 # 1409 # 2113 # 1 # ID=378715_2;partial=00;start_type=ATG;rbs_motif=GGAG/GAGG;rbs_spacer=5-10bp;gc_cont=0.684
NZ_LWWJ01000067.1|GCF_001977525.1_11      -            235 catechol_proteo      TIGR02439    288   8.1e-10   46.4   5.0   1   2   2.8e-09   5.9e-06   33.6   0.1   127   161    73   107    68   108 0.87 # 13450 # 14154 # -1 # ID=155585_11;partial=00;start_type=ATG;rbs_motif=GGAG/GAGG;rbs_spacer=5-10bp;gc_cont=0.684
NZ_LWWJ01000067.1|GCF_001977525.1_11      -            235 catechol_proteo      TIGR02439    288   8.1e-10   46.4   5.0   2   2    0.0028         6   13.7   0.0   177   192   126   141   125   143 0.87 # 13450 # 14154 # -1 # ID=155585_11;partial=00;start_type=ATG;rbs_motif=GGAG/GAGG;rbs_spacer=5-10bp;gc_cont=0.684
NZ_LWWK01000087.1|GCF_001977545.1_11      -            235 catechol_proteo      TIGR02439    288   8.1e-10   46.4   5.0   1   2   2.8e-09   5.9e-06   33.6   0.1   127   161    73   107    68   108 0.87 # 13405 # 14109 # -1 # ID=422908_11;partial=00;start_type=ATG;rbs_motif=GGAG/GAGG;rbs_spacer=5-10bp;gc_cont=0.684
NZ_LWWK01000087.1|GCF_001977545.1_11      -            235 catechol_proteo      TIGR02439    288   8.1e-10   46.4   5.0   2   2    0.0028         6   13.7   0.0   177   192   126   141   125   143 0.87 # 13405 # 14109 # -1 # ID=422908_11;partial=00;start_type=ATG;rbs_motif=GGAG/GAGG;rbs_spacer=5-10bp;gc_cont=0.684
NZ_LWWL01000011.1|GCF_001976925.1_26      -            235 catechol_proteo      TIGR02439    288   8.1e-10   46.4   5.0   1   2   2.8e-09   5.9e-06   33.6   0.1   127   161    73   107    68   108 0.87 # 31785 # 32489 # 1 # ID=53707_26;partial=00;start_type=ATG;rbs_motif=GGAG/GAGG;rbs_spacer=5-10bp;gc_cont=0.684
NZ_LWWL01000011.1|GCF_001976925.1_26      -            235 catechol_proteo      TIGR02439    288   8.1e-10   46.4   5.0   2   2    0.0028         6   13.7   0.0   177   192   126   141   125   143 0.87 # 31785 # 32489 # 1 # ID=53707_26;partial=00;start_type=ATG;rbs_motif=GGAG/GAGG;rbs_spacer=5-10bp;gc_cont=0.684
NZ_LWWM01000177.1|GCF_001977575.1_11      -            235 catechol_proteo      TIGR02439    288   8.1e-10   46.4   5.0   1   2   2.8e-09   5.9e-06   33.6   0.1   127   161    73   107    68   108 0.87 # 13460 # 14164 # -1 # ID=356026_11;partial=00;start_type=ATG;rbs_motif=GGAG/GAGG;rbs_spacer=5-10bp;gc_cont=0.684
NZ_LWWM01000177.1|GCF_001977575.1_11      -            235 catechol_proteo      TIGR02439    288   8.1e-10   46.4   5.0   2   2    0.0028         6   13.7   0.0   177   192   126   141   125   143 0.87 # 13460 # 14164 # -1 # ID=356026_11;partial=00;start_type=ATG;rbs_motif=GGAG/GAGG;rbs_spacer=5-10bp;gc_cont=0.684
NZ_LWWN01000091.1|GCF_001976975.1_2       -            235 catechol_proteo      TIGR02439    288   8.1e-10   46.4   5.0   1   2   2.8e-09   5.9e-06   33.6   0.1   127   161    73   107    68   108 0.87 # 735 # 1439 # -1 # ID=512966_2;partial=00;start_type=ATG;rbs_motif=GGAG/GAGG;rbs_spacer=5-10bp;gc_cont=0.684
NZ_LWWN01000091.1|GCF_001976975.1_2       -            235 catechol_proteo      TIGR02439    288   8.1e-10   46.4   5.0   2   2    0.0028         6   13.7   0.0   177   192   126   141   125   143 0.87 # 735 # 1439 # -1 # ID=512966_2;partial=00;start_type=ATG;rbs_motif=GGAG/GAGG;rbs_spacer=5-10bp;gc_cont=0.684
NZ_LWWO01000155.1|GCF_001977565.1_12      -            235 catechol_proteo      TIGR02439    288   8.1e-10   46.4   5.0   1   2   2.8e-09   5.9e-06   33.6   0.1   127   161    73   107    68   108 0.87 # 16575 # 17279 # 1 # ID=425241_12;partial=00;start_type=ATG;rbs_motif=GGAG/GAGG;rbs_spacer=5-10bp;gc_cont=0.684
NZ_LWWO01000155.1|GCF_001977565.1_12      -            235 catechol_proteo      TIGR02439    288   8.1e-10   46.4   5.0   2   2    0.0028         6   13.7   0.0   177   192   126   141   125   143 0.87 # 16575 # 17279 # 1 # ID=425241_12;partial=00;start_type=ATG;rbs_motif=GGAG/GAGG;rbs_spacer=5-10bp;gc_cont=0.684
NZ_LWWP01000042.1|GCF_001976965.1_25      -            235 catechol_proteo      TIGR02439    288   8.1e-10   46.4   5.0   1   2   2.8e-09   5.9e-06   33.6   0.1   127   161    73   107    68   108 0.87 # 31732 # 32436 # 1 # ID=76863_25;partial=00;start_type=ATG;rbs_motif=GGAG/GAGG;rbs_spacer=5-10bp;gc_cont=0.684
NZ_LWWP01000042.1|GCF_001976965.1_25      -            235 catechol_proteo      TIGR02439    288   8.1e-10   46.4   5.0   2   2    0.0028         6   13.7   0.0   177   192   126   141   125   143 0.87 # 31732 # 32436 # 1 # ID=76863_25;partial=00;start_type=ATG;rbs_motif=GGAG/GAGG;rbs_spacer=5-10bp;gc_cont=0.684
NZ_LWWQ01000188.1|GCF_001977605.1_11      -            235 catechol_proteo      TIGR02439    288   8.1e-10   46.4   5.0   1   2   2.8e-09   5.9e-06   33.6   0.1   127   161    73   107    68   108 0.87 # 16504 # 17208 # 1 # ID=353601_11;partial=00;start_type=ATG;rbs_motif=GGAG/GAGG;rbs_spacer=5-10bp;gc_cont=0.684
NZ_LWWQ01000188.1|GCF_001977605.1_11      -            235 catechol_proteo      TIGR02439    288   8.1e-10   46.4   5.0   2   2    0.0028         6   13.7   0.0   177   192   126   141   125   143 0.87 # 16504 # 17208 # 1 # ID=353601_11;partial=00;start_type=ATG;rbs_motif=GGAG/GAGG;rbs_spacer=5-10bp;gc_cont=0.684
NZ_LWWR01000236.1|GCF_001977615.1_11      -            235 catechol_proteo      TIGR02439    288   8.1e-10   46.4   5.0   1   2   2.8e-09   5.9e-06   33.6   0.1   127   161    73   107    68   108 0.87 # 13361 # 14065 # -1 # ID=440492_11;partial=00;start_type=ATG;rbs_motif=GGAG/GAGG;rbs_spacer=5-10bp;gc_cont=0.684
NZ_LWWR01000236.1|GCF_001977615.1_11      -            235 catechol_proteo      TIGR02439    288   8.1e-10   46.4   5.0   2   2    0.0028         6   13.7   0.0   177   192   126   141   125   143 0.87 # 13361 # 14065 # -1 # ID=440492_11;partial=00;start_type=ATG;rbs_motif=GGAG/GAGG;rbs_spacer=5-10bp;gc_cont=0.684
NZ_LWWS01000150.1|GCF_001977645.1_26      -            235 catechol_proteo      TIGR02439    288   8.1e-10   46.4   5.0   1   2   2.8e-09   5.9e-06   33.6   0.1   127   161    73   107    68   108 0.87 # 31851 # 32555 # -1 # ID=207493_26;partial=00;start_type=ATG;rbs_motif=GGAG/GAGG;rbs_spacer=5-10bp;gc_cont=0.684
NZ_LWWS01000150.1|GCF_001977645.1_26      -            235 catechol_proteo      TIGR02439    288   8.1e-10   46.4   5.0   2   2    0.0028         6   13.7   0.0   177   192   126   141   125   143 0.87 # 31851 # 32555 # -1 # ID=207493_26;partial=00;start_type=ATG;rbs_motif=GGAG/GAGG;rbs_spacer=5-10bp;gc_cont=0.684
NZ_LWWT01000126.1|GCF_001977655.1_2       -            235 catechol_proteo      TIGR02439    288   8.1e-10   46.4   5.0   1   2   2.8e-09   5.9e-06   33.6   0.1   127   161    73   107    68   108 0.87 # 1334 # 2038 # 1 # ID=531383_2;partial=00;start_type=ATG;rbs_motif=GGAG/GAGG;rbs_spacer=5-10bp;gc_cont=0.684
NZ_LWWT01000126.1|GCF_001977655.1_2       -            235 catechol_proteo      TIGR02439    288   8.1e-10   46.4   5.0   2   2    0.0028         6   13.7   0.0   177   192   126   141   125   143 0.87 # 1334 # 2038 # 1 # ID=531383_2;partial=00;start_type=ATG;rbs_motif=GGAG/GAGG;rbs_spacer=5-10bp;gc_cont=0.684
NZ_LWWU01000133.1|GCF_001977675.1_2       -            235 catechol_proteo      TIGR02439    288   8.1e-10   46.4   5.0   1   2   2.8e-09   5.9e-06   33.6   0.1   127   161    73   107    68   108 0.87 # 1318 # 2022 # 1 # ID=13644_2;partial=00;start_type=ATG;rbs_motif=GGAG/GAGG;rbs_spacer=5-10bp;gc_cont=0.684
NZ_LWWU01000133.1|GCF_001977675.1_2       -            235 catechol_proteo      TIGR02439    288   8.1e-10   46.4   5.0   2   2    0.0028         6   13.7   0.0   177   192   126   141   125   143 0.87 # 1318 # 2022 # 1 # ID=13644_2;partial=00;start_type=ATG;rbs_motif=GGAG/GAGG;rbs_spacer=5-10bp;gc_cont=0.684
NZ_LWWV01000039.1|GCF_001977695.1_61      -            235 catechol_proteo      TIGR02439    288   8.1e-10   46.4   5.0   1   2   2.8e-09   5.9e-06   33.6   0.1   127   161    73   107    68   108 0.87 # 75879 # 76583 # -1 # ID=436143_61;partial=00;start_type=ATG;rbs_motif=GGAG/GAGG;rbs_spacer=5-10bp;gc_cont=0.684
NZ_LWWV01000039.1|GCF_001977695.1_61      -            235 catechol_proteo      TIGR02439    288   8.1e-10   46.4   5.0   2   2    0.0028         6   13.7   0.0   177   192   126   141   125   143 0.87 # 75879 # 76583 # -1 # ID=436143_61;partial=00;start_type=ATG;rbs_motif=GGAG/GAGG;rbs_spacer=5-10bp;gc_cont=0.684
NZ_LWWW01000175.1|GCF_001977725.1_21      -            235 catechol_proteo      TIGR02439    288   8.1e-10   46.4   5.0   1   2   2.8e-09   5.9e-06   33.6   0.1   127   161    73   107    68   108 0.87 # 27852 # 28556 # 1 # ID=351647_21;partial=00;start_type=ATG;rbs_motif=GGAG/GAGG;rbs_spacer=5-10bp;gc_cont=0.684
NZ_LWWW01000175.1|GCF_001977725.1_21      -            235 catechol_proteo      TIGR02439    288   8.1e-10   46.4   5.0   2   2    0.0028         6   13.7   0.0   177   192   126   141   125   143 0.87 # 27852 # 28556 # 1 # ID=351647_21;partial=00;start_type=ATG;rbs_motif=GGAG/GAGG;rbs_spacer=5-10bp;gc_cont=0.684
NZ_LWWX01000257.1|GCF_001977745.1_9       -            235 catechol_proteo      TIGR02439    288   8.1e-10   46.4   5.0   1   2   2.8e-09   5.9e-06   33.6   0.1   127   161    73   107    68   108 0.87 # 9465 # 10169 # 1 # ID=461822_9;partial=00;start_type=ATG;rbs_motif=GGAG/GAGG;rbs_spacer=5-10bp;gc_cont=0.684
NZ_LWWX01000257.1|GCF_001977745.1_9       -            235 catechol_proteo      TIGR02439    288   8.1e-10   46.4   5.0   2   2    0.0028         6   13.7   0.0   177   192   126   141   125   143 0.87 # 9465 # 10169 # 1 # ID=461822_9;partial=00;start_type=ATG;rbs_motif=GGAG/GAGG;rbs_spacer=5-10bp;gc_cont=0.684
NZ_LWWY01000216.1|GCF_001977735.1_2       -            235 catechol_proteo      TIGR02439    288   8.1e-10   46.4   5.0   1   2   2.8e-09   5.9e-06   33.6   0.1   127   161    73   107    68   108 0.87 # 706 # 1410 # -1 # ID=319702_2;partial=00;start_type=ATG;rbs_motif=GGAG/GAGG;rbs_spacer=5-10bp;gc_cont=0.684
NZ_LWWY01000216.1|GCF_001977735.1_2       -            235 catechol_proteo      TIGR02439    288   8.1e-10   46.4   5.0   2   2    0.0028         6   13.7   0.0   177   192   126   141   125   143 0.87 # 706 # 1410 # -1 # ID=319702_2;partial=00;start_type=ATG;rbs_motif=GGAG/GAGG;rbs_spacer=5-10bp;gc_cont=0.684
NZ_LWWZ01000177.1|GCF_001977005.1_2       -            235 catechol_proteo      TIGR02439    288   8.1e-10   46.4   5.0   1   2   2.8e-09   5.9e-06   33.6   0.1   127   161    73   107    68   108 0.87 # 1317 # 2021 # 1 # ID=380309_2;partial=00;start_type=ATG;rbs_motif=GGAG/GAGG;rbs_spacer=5-10bp;gc_cont=0.684
NZ_LWWZ01000177.1|GCF_001977005.1_2       -            235 catechol_proteo      TIGR02439    288   8.1e-10   46.4   5.0   2   2    0.0028         6   13.7   0.0   177   192   126   141   125   143 0.87 # 1317 # 2021 # 1 # ID=380309_2;partial=00;start_type=ATG;rbs_motif=GGAG/GAGG;rbs_spacer=5-10bp;gc_cont=0.684
NZ_LWXA01000172.1|GCF_001977015.1_23      -            235 catechol_proteo      TIGR02439    288   8.1e-10   46.4   5.0   1   2   2.8e-09   5.9e-06   33.6   0.1   127   161    73   107    68   108 0.87 # 28234 # 28938 # 1 # ID=51086_23;partial=00;start_type=ATG;rbs_motif=GGAG/GAGG;rbs_spacer=5-10bp;gc_cont=0.684
NZ_LWXA01000172.1|GCF_001977015.1_23      -            235 catechol_proteo      TIGR02439    288   8.1e-10   46.4   5.0   2   2    0.0028         6   13.7   0.0   177   192   126   141   125   143 0.87 # 28234 # 28938 # 1 # ID=51086_23;partial=00;start_type=ATG;rbs_motif=GGAG/GAGG;rbs_spacer=5-10bp;gc_cont=0.684
NZ_LWXB01000429.1|GCF_001977045.1_2       -            235 catechol_proteo      TIGR02439    288   8.1e-10   46.4   5.0   1   2   2.8e-09   5.9e-06   33.6   0.1   127   161    73   107    68   108 0.87 # 1345 # 2049 # 1 # ID=458033_2;partial=00;start_type=ATG;rbs_motif=GGAG/GAGG;rbs_spacer=5-10bp;gc_cont=0.684
NZ_LWXB01000429.1|GCF_001977045.1_2       -            235 catechol_proteo      TIGR02439    288   8.1e-10   46.4   5.0   2   2    0.0028         6   13.7   0.0   177   192   126   141   125   143 0.87 # 1345 # 2049 # 1 # ID=458033_2;partial=00;start_type=ATG;rbs_motif=GGAG/GAGG;rbs_spacer=5-10bp;gc_cont=0.684
NZ_LWXC01000011.1|GCF_001977785.1_26      -            235 catechol_proteo      TIGR02439    288   8.1e-10   46.4   5.0   1   2   2.8e-09   5.9e-06   33.6   0.1   127   161    73   107    68   108 0.87 # 31658 # 32362 # 1 # ID=332261_26;partial=00;start_type=ATG;rbs_motif=GGAG/GAGG;rbs_spacer=5-10bp;gc_cont=0.684
NZ_LWXC01000011.1|GCF_001977785.1_26      -            235 catechol_proteo      TIGR02439    288   8.1e-10   46.4   5.0   2   2    0.0028         6   13.7   0.0   177   192   126   141   125   143 0.87 # 31658 # 32362 # 1 # ID=332261_26;partial=00;start_type=ATG;rbs_motif=GGAG/GAGG;rbs_spacer=5-10bp;gc_cont=0.684
NZ_LWXD01000174.1|GCF_001977825.1_14      -            235 catechol_proteo      TIGR02439    288   8.1e-10   46.4   5.0   1   2   2.8e-09   5.9e-06   33.6   0.1   127   161    73   107    68   108 0.87 # 16471 # 17175 # 1 # ID=252312_14;partial=00;start_type=ATG;rbs_motif=GGAG/GAGG;rbs_spacer=5-10bp;gc_cont=0.684
NZ_LWXD01000174.1|GCF_001977825.1_14      -            235 catechol_proteo      TIGR02439    288   8.1e-10   46.4   5.0   2   2    0.0028         6   13.7   0.0   177   192   126   141   125   143 0.87 # 16471 # 17175 # 1 # ID=252312_14;partial=00;start_type=ATG;rbs_motif=GGAG/GAGG;rbs_spacer=5-10bp;gc_cont=0.684
NZ_LWXE01000243.1|GCF_001977805.1_2       -            235 catechol_proteo      TIGR02439    288   8.1e-10   46.4   5.0   1   2   2.8e-09   5.9e-06   33.6   0.1   127   161    73   107    68   108 0.87 # 730 # 1434 # 1 # ID=436872_2;partial=00;start_type=ATG;rbs_motif=GGAG/GAGG;rbs_spacer=5-10bp;gc_cont=0.684
NZ_LWXE01000243.1|GCF_001977805.1_2       -            235 catechol_proteo      TIGR02439    288   8.1e-10   46.4   5.0   2   2    0.0028         6   13.7   0.0   177   192   126   141   125   143 0.87 # 730 # 1434 # 1 # ID=436872_2;partial=00;start_type=ATG;rbs_motif=GGAG/GAGG;rbs_spacer=5-10bp;gc_cont=0.684
NZ_LWXF01000159.1|GCF_001977815.1_2       -            235 catechol_proteo      TIGR02439    288   8.1e-10   46.4   5.0   1   2   2.8e-09   5.9e-06   33.6   0.1   127   161    73   107    68   108 0.87 # 703 # 1407 # -1 # ID=349463_2;partial=00;start_type=ATG;rbs_motif=GGAG/GAGG;rbs_spacer=5-10bp;gc_cont=0.684
NZ_LWXF01000159.1|GCF_001977815.1_2       -            235 catechol_proteo      TIGR02439    288   8.1e-10   46.4   5.0   2   2    0.0028         6   13.7   0.0   177   192   126   141   125   143 0.87 # 703 # 1407 # -1 # ID=349463_2;partial=00;start_type=ATG;rbs_motif=GGAG/GAGG;rbs_spacer=5-10bp;gc_cont=0.684
NZ_LWXG01000099.1|GCF_001977865.1_33      -            235 catechol_proteo      TIGR02439    288   8.1e-10   46.4   5.0   1   2   2.8e-09   5.9e-06   33.6   0.1   127   161    73   107    68   108 0.87 # 40262 # 40966 # -1 # ID=525795_33;partial=00;start_type=ATG;rbs_motif=GGAG/GAGG;rbs_spacer=5-10bp;gc_cont=0.684
NZ_LWXG01000099.1|GCF_001977865.1_33      -            235 catechol_proteo      TIGR02439    288   8.1e-10   46.4   5.0   2   2    0.0028         6   13.7   0.0   177   192   126   141   125   143 0.87 # 40262 # 40966 # -1 # ID=525795_33;partial=00;start_type=ATG;rbs_motif=GGAG/GAGG;rbs_spacer=5-10bp;gc_cont=0.684
NZ_LWXH01000150.1|GCF_001977055.1_2       -            235 catechol_proteo      TIGR02439    288   8.1e-10   46.4   5.0   1   2   2.8e-09   5.9e-06   33.6   0.1   127   161    73   107    68   108 0.87 # 1318 # 2022 # 1 # ID=521298_2;partial=00;start_type=ATG;rbs_motif=GGAG/GAGG;rbs_spacer=5-10bp;gc_cont=0.684
NZ_LWXH01000150.1|GCF_001977055.1_2       -            235 catechol_proteo      TIGR02439    288   8.1e-10   46.4   5.0   2   2    0.0028         6   13.7   0.0   177   192   126   141   125   143 0.87 # 1318 # 2022 # 1 # ID=521298_2;partial=00;start_type=ATG;rbs_motif=GGAG/GAGG;rbs_spacer=5-10bp;gc_cont=0.684
NZ_LWXI01000174.1|GCF_001977875.1_82      -            235 catechol_proteo      TIGR02439    288   8.1e-10   46.4   5.0   1   2   2.8e-09   5.9e-06   33.6   0.1   127   161    73   107    68   108 0.87 # 114786 # 115490 # -1 # ID=544777_82;partial=00;start_type=ATG;rbs_motif=GGAG/GAGG;rbs_spacer=5-10bp;gc_cont=0.684
NZ_LWXI01000174.1|GCF_001977875.1_82      -            235 catechol_proteo      TIGR02439    288   8.1e-10   46.4   5.0   2   2    0.0028         6   13.7   0.0   177   192   126   141   125   143 0.87 # 114786 # 115490 # -1 # ID=544777_82;partial=00;start_type=ATG;rbs_motif=GGAG/GAGG;rbs_spacer=5-10bp;gc_cont=0.684
NZ_LWXJ01000178.1|GCF_001977885.1_24      -            235 catechol_proteo      TIGR02439    288   8.1e-10   46.4   5.0   1   2   2.8e-09   5.9e-06   33.6   0.1   127   161    73   107    68   108 0.87 # 29628 # 30332 # 1 # ID=374399_24;partial=00;start_type=ATG;rbs_motif=GGAG/GAGG;rbs_spacer=5-10bp;gc_cont=0.684
NZ_LWXJ01000178.1|GCF_001977885.1_24      -            235 catechol_proteo      TIGR02439    288   8.1e-10   46.4   5.0   2   2    0.0028         6   13.7   0.0   177   192   126   141   125   143 0.87 # 29628 # 30332 # 1 # ID=374399_24;partial=00;start_type=ATG;rbs_motif=GGAG/GAGG;rbs_spacer=5-10bp;gc_cont=0.684
NZ_LWXK01000017.1|GCF_001977915.1_34      -            235 catechol_proteo      TIGR02439    288   8.1e-10   46.4   5.0   1   2   2.8e-09   5.9e-06   33.6   0.1   127   161    73   107    68   108 0.87 # 40322 # 41026 # -1 # ID=533549_34;partial=00;start_type=ATG;rbs_motif=GGAG/GAGG;rbs_spacer=5-10bp;gc_cont=0.684
NZ_LWXK01000017.1|GCF_001977915.1_34      -            235 catechol_proteo      TIGR02439    288   8.1e-10   46.4   5.0   2   2    0.0028         6   13.7   0.0   177   192   126   141   125   143 0.87 # 40322 # 41026 # -1 # ID=533549_34;partial=00;start_type=ATG;rbs_motif=GGAG/GAGG;rbs_spacer=5-10bp;gc_cont=0.684
NZ_LWXL01000068.1|GCF_001977945.1_2       -            235 catechol_proteo      TIGR02439    288   8.1e-10   46.4   5.0   1   2   2.8e-09   5.9e-06   33.6   0.1   127   161    73   107    68   108 0.87 # 709 # 1413 # -1 # ID=484350_2;partial=00;start_type=ATG;rbs_motif=GGAG/GAGG;rbs_spacer=5-10bp;gc_cont=0.684
NZ_LWXL01000068.1|GCF_001977945.1_2       -            235 catechol_proteo      TIGR02439    288   8.1e-10   46.4   5.0   2   2    0.0028         6   13.7   0.0   177   192   126   141   125   143 0.87 # 709 # 1413 # -1 # ID=484350_2;partial=00;start_type=ATG;rbs_motif=GGAG/GAGG;rbs_spacer=5-10bp;gc_cont=0.684
NZ_LWXM01000004.1|GCF_001977975.1_2       -            235 catechol_proteo      TIGR02439    288   8.1e-10   46.4   5.0   1   2   2.8e-09   5.9e-06   33.6   0.1   127   161    73   107    68   108 0.87 # 1337 # 2041 # 1 # ID=233669_2;partial=00;start_type=ATG;rbs_motif=GGAG/GAGG;rbs_spacer=5-10bp;gc_cont=0.684
NZ_LWXM01000004.1|GCF_001977975.1_2       -            235 catechol_proteo      TIGR02439    288   8.1e-10   46.4   5.0   2   2    0.0028         6   13.7   0.0   177   192   126   141   125   143 0.87 # 1337 # 2041 # 1 # ID=233669_2;partial=00;start_type=ATG;rbs_motif=GGAG/GAGG;rbs_spacer=5-10bp;gc_cont=0.684
NZ_LWXN01000012.1|GCF_001977955.1_13      -            235 catechol_proteo      TIGR02439    288   8.1e-10   46.4   5.0   1   2   2.8e-09   5.9e-06   33.6   0.1   127   161    73   107    68   108 0.87 # 16307 # 17011 # 1 # ID=127996_13;partial=00;start_type=ATG;rbs_motif=GGAG/GAGG;rbs_spacer=5-10bp;gc_cont=0.684
NZ_LWXN01000012.1|GCF_001977955.1_13      -            235 catechol_proteo      TIGR02439    288   8.1e-10   46.4   5.0   2   2    0.0028         6   13.7   0.0   177   192   126   141   125   143 0.87 # 16307 # 17011 # 1 # ID=127996_13;partial=00;start_type=ATG;rbs_motif=GGAG/GAGG;rbs_spacer=5-10bp;gc_cont=0.684
NZ_LWXO01000155.1|GCF_001978005.1_13      -            235 catechol_proteo      TIGR02439    288   8.1e-10   46.4   5.0   1   2   2.8e-09   5.9e-06   33.6   0.1   127   161    73   107    68   108 0.87 # 16307 # 17011 # 1 # ID=360776_13;partial=00;start_type=ATG;rbs_motif=GGAG/GAGG;rbs_spacer=5-10bp;gc_cont=0.684
NZ_LWXO01000155.1|GCF_001978005.1_13      -            235 catechol_proteo      TIGR02439    288   8.1e-10   46.4   5.0   2   2    0.0028         6   13.7   0.0   177   192   126   141   125   143 0.87 # 16307 # 17011 # 1 # ID=360776_13;partial=00;start_type=ATG;rbs_motif=GGAG/GAGG;rbs_spacer=5-10bp;gc_cont=0.684
NZ_LWXP01000123.1|GCF_001977085.1_33      -            235 catechol_proteo      TIGR02439    288   8.1e-10   46.4   5.0   1   2   2.8e-09   5.9e-06   33.6   0.1   127   161    73   107    68   108 0.87 # 40170 # 40874 # -1 # ID=139335_33;partial=00;start_type=ATG;rbs_motif=GGAG/GAGG;rbs_spacer=5-10bp;gc_cont=0.684
NZ_LWXP01000123.1|GCF_001977085.1_33      -            235 catechol_proteo      TIGR02439    288   8.1e-10   46.4   5.0   2   2    0.0028         6   13.7   0.0   177   192   126   141   125   143 0.87 # 40170 # 40874 # -1 # ID=139335_33;partial=00;start_type=ATG;rbs_motif=GGAG/GAGG;rbs_spacer=5-10bp;gc_cont=0.684
NZ_LWXQ01000370.1|GCF_001977095.1_4       -            235 catechol_proteo      TIGR02439    288   8.1e-10   46.4   5.0   1   2   2.8e-09   5.9e-06   33.6   0.1   127   161    73   107    68   108 0.87 # 2204 # 2908 # -1 # ID=451155_4;partial=00;start_type=ATG;rbs_motif=GGAG/GAGG;rbs_spacer=5-10bp;gc_cont=0.684
NZ_LWXQ01000370.1|GCF_001977095.1_4       -            235 catechol_proteo      TIGR02439    288   8.1e-10   46.4   5.0   2   2    0.0028         6   13.7   0.0   177   192   126   141   125   143 0.87 # 2204 # 2908 # -1 # ID=451155_4;partial=00;start_type=ATG;rbs_motif=GGAG/GAGG;rbs_spacer=5-10bp;gc_cont=0.684
NZ_LWXR01000113.1|GCF_001977135.1_13      -            235 catechol_proteo      TIGR02439    288   8.1e-10   46.4   5.0   1   2   2.8e-09   5.9e-06   33.6   0.1   127   161    73   107    68   108 0.87 # 16409 # 17113 # 1 # ID=42509_13;partial=00;start_type=ATG;rbs_motif=GGAG/GAGG;rbs_spacer=5-10bp;gc_cont=0.684
NZ_LWXR01000113.1|GCF_001977135.1_13      -            235 catechol_proteo      TIGR02439    288   8.1e-10   46.4   5.0   2   2    0.0028         6   13.7   0.0   177   192   126   141   125   143 0.87 # 16409 # 17113 # 1 # ID=42509_13;partial=00;start_type=ATG;rbs_motif=GGAG/GAGG;rbs_spacer=5-10bp;gc_cont=0.684
NZ_LWXS01000082.1|GCF_001977125.1_10      -            235 catechol_proteo      TIGR02439    288   8.1e-10   46.4   5.0   1   2   2.8e-09   5.9e-06   33.6   0.1   127   161    73   107    68   108 0.87 # 9317 # 10021 # 1 # ID=149853_10;partial=00;start_type=ATG;rbs_motif=GGAG/GAGG;rbs_spacer=5-10bp;gc_cont=0.684
NZ_LWXS01000082.1|GCF_001977125.1_10      -            235 catechol_proteo      TIGR02439    288   8.1e-10   46.4   5.0   2   2    0.0028         6   13.7   0.0   177   192   126   141   125   143 0.87 # 9317 # 10021 # 1 # ID=149853_10;partial=00;start_type=ATG;rbs_motif=GGAG/GAGG;rbs_spacer=5-10bp;gc_cont=0.684
NZ_LWXT01000067.1|GCF_001977165.1_33      -            235 catechol_proteo      TIGR02439    288   8.1e-10   46.4   5.0   1   2   2.8e-09   5.9e-06   33.6   0.1   127   161    73   107    68   108 0.87 # 40240 # 40944 # -1 # ID=209552_33;partial=00;start_type=ATG;rbs_motif=GGAG/GAGG;rbs_spacer=5-10bp;gc_cont=0.684
NZ_LWXT01000067.1|GCF_001977165.1_33      -            235 catechol_proteo      TIGR02439    288   8.1e-10   46.4   5.0   2   2    0.0028         6   13.7   0.0   177   192   126   141   125   143 0.87 # 40240 # 40944 # -1 # ID=209552_33;partial=00;start_type=ATG;rbs_motif=GGAG/GAGG;rbs_spacer=5-10bp;gc_cont=0.684
NZ_LWXU01000088.1|GCF_001978015.1_100     -            235 catechol_proteo      TIGR02439    288   8.1e-10   46.4   5.0   1   2   2.8e-09   5.9e-06   33.6   0.1   127   161    73   107    68   108 0.87 # 133167 # 133871 # -1 # ID=80653_100;partial=00;start_type=ATG;rbs_motif=GGAG/GAGG;rbs_spacer=5-10bp;gc_cont=0.684
NZ_LWXU01000088.1|GCF_001978015.1_100     -            235 catechol_proteo      TIGR02439    288   8.1e-10   46.4   5.0   2   2    0.0028         6   13.7   0.0   177   192   126   141   125   143 0.87 # 133167 # 133871 # -1 # ID=80653_100;partial=00;start_type=ATG;rbs_motif=GGAG/GAGG;rbs_spacer=5-10bp;gc_cont=0.684
NZ_LWXV01000010.1|GCF_001977195.1_22      -            235 catechol_proteo      TIGR02439    288   8.1e-10   46.4   5.0   1   2   2.8e-09   5.9e-06   33.6   0.1   127   161    73   107    68   108 0.87 # 29723 # 30427 # 1 # ID=399493_22;partial=00;start_type=ATG;rbs_motif=GGAG/GAGG;rbs_spacer=5-10bp;gc_cont=0.684
NZ_LWXV01000010.1|GCF_001977195.1_22      -            235 catechol_proteo      TIGR02439    288   8.1e-10   46.4   5.0   2   2    0.0028         6   13.7   0.0   177   192   126   141   125   143 0.87 # 29723 # 30427 # 1 # ID=399493_22;partial=00;start_type=ATG;rbs_motif=GGAG/GAGG;rbs_spacer=5-10bp;gc_cont=0.684
NZ_LWXW01000077.1|GCF_001978045.1_25      -            235 catechol_proteo      TIGR02439    288   8.1e-10   46.4   5.0   1   2   2.8e-09   5.9e-06   33.6   0.1   127   161    73   107    68   108 0.87 # 31761 # 32465 # 1 # ID=414069_25;partial=00;start_type=ATG;rbs_motif=GGAG/GAGG;rbs_spacer=5-10bp;gc_cont=0.684
NZ_LWXW01000077.1|GCF_001978045.1_25      -            235 catechol_proteo      TIGR02439    288   8.1e-10   46.4   5.0   2   2    0.0028         6   13.7   0.0   177   192   126   141   125   143 0.87 # 31761 # 32465 # 1 # ID=414069_25;partial=00;start_type=ATG;rbs_motif=GGAG/GAGG;rbs_spacer=5-10bp;gc_cont=0.684
NZ_LWXX01000119.1|GCF_001977225.1_11      -            235 catechol_proteo      TIGR02439    288   8.1e-10   46.4   5.0   1   2   2.8e-09   5.9e-06   33.6   0.1   127   161    73   107    68   108 0.87 # 13429 # 14133 # -1 # ID=181388_11;partial=00;start_type=ATG;rbs_motif=GGAG/GAGG;rbs_spacer=5-10bp;gc_cont=0.684
NZ_LWXX01000119.1|GCF_001977225.1_11      -            235 catechol_proteo      TIGR02439    288   8.1e-10   46.4   5.0   2   2    0.0028         6   13.7   0.0   177   192   126   141   125   143 0.87 # 13429 # 14133 # -1 # ID=181388_11;partial=00;start_type=ATG;rbs_motif=GGAG/GAGG;rbs_spacer=5-10bp;gc_cont=0.684
NZ_LWXY01000067.1|GCF_001977185.1_33      -            235 catechol_proteo      TIGR02439    288   8.1e-10   46.4   5.0   1   2   2.8e-09   5.9e-06   33.6   0.1   127   161    73   107    68   108 0.87 # 40154 # 40858 # -1 # ID=301393_33;partial=00;start_type=ATG;rbs_motif=GGAG/GAGG;rbs_spacer=5-10bp;gc_cont=0.684
NZ_LWXY01000067.1|GCF_001977185.1_33      -            235 catechol_proteo      TIGR02439    288   8.1e-10   46.4   5.0   2   2    0.0028         6   13.7   0.0   177   192   126   141   125   143 0.87 # 40154 # 40858 # -1 # ID=301393_33;partial=00;start_type=ATG;rbs_motif=GGAG/GAGG;rbs_spacer=5-10bp;gc_cont=0.684
NZ_LWXZ01000070.1|GCF_001977245.1_24      -            235 catechol_proteo      TIGR02439    288   8.1e-10   46.4   5.0   1   2   2.8e-09   5.9e-06   33.6   0.1   127   161    73   107    68   108 0.87 # 31734 # 32438 # 1 # ID=186101_24;partial=00;start_type=ATG;rbs_motif=GGAG/GAGG;rbs_spacer=5-10bp;gc_cont=0.684
NZ_LWXZ01000070.1|GCF_001977245.1_24      -            235 catechol_proteo      TIGR02439    288   8.1e-10   46.4   5.0   2   2    0.0028         6   13.7   0.0   177   192   126   141   125   143 0.87 # 31734 # 32438 # 1 # ID=186101_24;partial=00;start_type=ATG;rbs_motif=GGAG/GAGG;rbs_spacer=5-10bp;gc_cont=0.684
NZ_LWYA01000120.1|GCF_001977285.1_33      -            235 catechol_proteo      TIGR02439    288   8.1e-10   46.4   5.0   1   2   2.8e-09   5.9e-06   33.6   0.1   127   161    73   107    68   108 0.87 # 40092 # 40796 # -1 # ID=445673_33;partial=00;start_type=ATG;rbs_motif=GGAG/GAGG;rbs_spacer=5-10bp;gc_cont=0.684
NZ_LWYA01000120.1|GCF_001977285.1_33      -            235 catechol_proteo      TIGR02439    288   8.1e-10   46.4   5.0   2   2    0.0028         6   13.7   0.0   177   192   126   141   125   143 0.87 # 40092 # 40796 # -1 # ID=445673_33;partial=00;start_type=ATG;rbs_motif=GGAG/GAGG;rbs_spacer=5-10bp;gc_cont=0.684
NZ_LWYB01000051.1|GCF_001977265.1_13      -            235 catechol_proteo      TIGR02439    288   8.1e-10   46.4   5.0   1   2   2.8e-09   5.9e-06   33.6   0.1   127   161    73   107    68   108 0.87 # 16308 # 17012 # 1 # ID=250741_13;partial=00;start_type=ATG;rbs_motif=GGAG/GAGG;rbs_spacer=5-10bp;gc_cont=0.684
NZ_LWYB01000051.1|GCF_001977265.1_13      -            235 catechol_proteo      TIGR02439    288   8.1e-10   46.4   5.0   2   2    0.0028         6   13.7   0.0   177   192   126   141   125   143 0.87 # 16308 # 17012 # 1 # ID=250741_13;partial=00;start_type=ATG;rbs_motif=GGAG/GAGG;rbs_spacer=5-10bp;gc_cont=0.684
NZ_LWYC01000005.1|GCF_001978055.1_13      -            235 catechol_proteo      TIGR02439    288   8.1e-10   46.4   5.0   1   2   2.8e-09   5.9e-06   33.6   0.1   127   161    73   107    68   108 0.87 # 16349 # 17053 # 1 # ID=292399_13;partial=00;start_type=ATG;rbs_motif=GGAG/GAGG;rbs_spacer=5-10bp;gc_cont=0.684
NZ_LWYC01000005.1|GCF_001978055.1_13      -            235 catechol_proteo      TIGR02439    288   8.1e-10   46.4   5.0   2   2    0.0028         6   13.7   0.0   177   192   126   141   125   143 0.87 # 16349 # 17053 # 1 # ID=292399_13;partial=00;start_type=ATG;rbs_motif=GGAG/GAGG;rbs_spacer=5-10bp;gc_cont=0.684
NZ_LWYD01000135.1|GCF_001978115.1_2       -            235 catechol_proteo      TIGR02439    288   8.1e-10   46.4   5.0   1   2   2.8e-09   5.9e-06   33.6   0.1   127   161    73   107    68   108 0.87 # 1421 # 2125 # 1 # ID=91456_2;partial=00;start_type=ATG;rbs_motif=GGAG/GAGG;rbs_spacer=5-10bp;gc_cont=0.684
NZ_LWYD01000135.1|GCF_001978115.1_2       -            235 catechol_proteo      TIGR02439    288   8.1e-10   46.4   5.0   2   2    0.0028         6   13.7   0.0   177   192   126   141   125   143 0.87 # 1421 # 2125 # 1 # ID=91456_2;partial=00;start_type=ATG;rbs_motif=GGAG/GAGG;rbs_spacer=5-10bp;gc_cont=0.684
NZ_LWYE01000129.1|GCF_001978085.1_33      -            235 catechol_proteo      TIGR02439    288   8.1e-10   46.4   5.0   1   2   2.8e-09   5.9e-06   33.6   0.1   127   161    73   107    68   108 0.87 # 40168 # 40872 # -1 # ID=52311_33;partial=00;start_type=ATG;rbs_motif=GGAG/GAGG;rbs_spacer=5-10bp;gc_cont=0.684
NZ_LWYE01000129.1|GCF_001978085.1_33      -            235 catechol_proteo      TIGR02439    288   8.1e-10   46.4   5.0   2   2    0.0028         6   13.7   0.0   177   192   126   141   125   143 0.87 # 40168 # 40872 # -1 # ID=52311_33;partial=00;start_type=ATG;rbs_motif=GGAG/GAGG;rbs_spacer=5-10bp;gc_cont=0.684
NZ_LWYF01000187.1|GCF_001978105.1_33      -            235 catechol_proteo      TIGR02439    288   8.1e-10   46.4   5.0   1   2   2.8e-09   5.9e-06   33.6   0.1   127   161    73   107    68   108 0.87 # 40138 # 40842 # -1 # ID=49802_33;partial=00;start_type=ATG;rbs_motif=GGAG/GAGG;rbs_spacer=5-10bp;gc_cont=0.684
NZ_LWYF01000187.1|GCF_001978105.1_33      -            235 catechol_proteo      TIGR02439    288   8.1e-10   46.4   5.0   2   2    0.0028         6   13.7   0.0   177   192   126   141   125   143 0.87 # 40138 # 40842 # -1 # ID=49802_33;partial=00;start_type=ATG;rbs_motif=GGAG/GAGG;rbs_spacer=5-10bp;gc_cont=0.684
NZ_LWYG01000078.1|GCF_001978125.1_33      -            235 catechol_proteo      TIGR02439    288   8.1e-10   46.4   5.0   1   2   2.8e-09   5.9e-06   33.6   0.1   127   161    73   107    68   108 0.87 # 40178 # 40882 # -1 # ID=444271_33;partial=00;start_type=ATG;rbs_motif=GGAG/GAGG;rbs_spacer=5-10bp;gc_cont=0.684
NZ_LWYG01000078.1|GCF_001978125.1_33      -            235 catechol_proteo      TIGR02439    288   8.1e-10   46.4   5.0   2   2    0.0028         6   13.7   0.0   177   192   126   141   125   143 0.87 # 40178 # 40882 # -1 # ID=444271_33;partial=00;start_type=ATG;rbs_motif=GGAG/GAGG;rbs_spacer=5-10bp;gc_cont=0.684
NZ_LWYI01000184.1|GCF_001977275.1_12      -            235 catechol_proteo      TIGR02439    288   8.1e-10   46.4   5.0   1   2   2.8e-09   5.9e-06   33.6   0.1   127   161    73   107    68   108 0.87 # 14114 # 14818 # 1 # ID=2763_12;partial=00;start_type=ATG;rbs_motif=GGAG/GAGG;rbs_spacer=5-10bp;gc_cont=0.684
NZ_LWYI01000184.1|GCF_001977275.1_12      -            235 catechol_proteo      TIGR02439    288   8.1e-10   46.4   5.0   2   2    0.0028         6   13.7   0.0   177   192   126   141   125   143 0.87 # 14114 # 14818 # 1 # ID=2763_12;partial=00;start_type=ATG;rbs_motif=GGAG/GAGG;rbs_spacer=5-10bp;gc_cont=0.684
NZ_LWYJ01000053.1|GCF_001977325.1_24      -            235 catechol_proteo      TIGR02439    288   8.1e-10   46.4   5.0   1   2   2.8e-09   5.9e-06   33.6   0.1   127   161    73   107    68   108 0.87 # 31701 # 32405 # 1 # ID=454455_24;partial=00;start_type=ATG;rbs_motif=GGAG/GAGG;rbs_spacer=5-10bp;gc_cont=0.681
NZ_LWYJ01000053.1|GCF_001977325.1_24      -            235 catechol_proteo      TIGR02439    288   8.1e-10   46.4   5.0   2   2    0.0028         6   13.7   0.0   177   192   126   141   125   143 0.87 # 31701 # 32405 # 1 # ID=454455_24;partial=00;start_type=ATG;rbs_motif=GGAG/GAGG;rbs_spacer=5-10bp;gc_cont=0.681
NZ_LWYK01000060.1|GCF_001978165.1_11      -            235 catechol_proteo      TIGR02439    288   8.1e-10   46.4   5.0   1   2   2.8e-09   5.9e-06   33.6   0.1   127   161    73   107    68   108 0.87 # 15946 # 16650 # 1 # ID=147878_11;partial=00;start_type=ATG;rbs_motif=GGAG/GAGG;rbs_spacer=5-10bp;gc_cont=0.682
NZ_LWYK01000060.1|GCF_001978165.1_11      -            235 catechol_proteo      TIGR02439    288   8.1e-10   46.4   5.0   2   2    0.0028         6   13.7   0.0   177   192   126   141   125   143 0.87 # 15946 # 16650 # 1 # ID=147878_11;partial=00;start_type=ATG;rbs_motif=GGAG/GAGG;rbs_spacer=5-10bp;gc_cont=0.682
NZ_LWYL01000052.1|GCF_001977345.1_26      -            235 catechol_proteo      TIGR02439    288   8.1e-10   46.4   5.0   1   2   2.8e-09   5.9e-06   33.6   0.1   127   161    73   107    68   108 0.87 # 31580 # 32284 # 1 # ID=30143_26;partial=00;start_type=ATG;rbs_motif=GGAG/GAGG;rbs_spacer=5-10bp;gc_cont=0.682
NZ_LWYL01000052.1|GCF_001977345.1_26      -            235 catechol_proteo      TIGR02439    288   8.1e-10   46.4   5.0   2   2    0.0028         6   13.7   0.0   177   192   126   141   125   143 0.87 # 31580 # 32284 # 1 # ID=30143_26;partial=00;start_type=ATG;rbs_motif=GGAG/GAGG;rbs_spacer=5-10bp;gc_cont=0.682
NZ_LWYM01000075.1|GCF_001978185.1_12      -            235 catechol_proteo      TIGR02439    288   8.1e-10   46.4   5.0   1   2   2.8e-09   5.9e-06   33.6   0.1   127   161    73   107    68   108 0.87 # 11412 # 12116 # 1 # ID=78801_12;partial=00;start_type=ATG;rbs_motif=GGAG/GAGG;rbs_spacer=5-10bp;gc_cont=0.681
NZ_LWYM01000075.1|GCF_001978185.1_12      -            235 catechol_proteo      TIGR02439    288   8.1e-10   46.4   5.0   2   2    0.0028         6   13.7   0.0   177   192   126   141   125   143 0.87 # 11412 # 12116 # 1 # ID=78801_12;partial=00;start_type=ATG;rbs_motif=GGAG/GAGG;rbs_spacer=5-10bp;gc_cont=0.681
NZ_LWYN01000295.1|GCF_001978205.1_20      -            235 catechol_proteo      TIGR02439    288   8.1e-10   46.4   5.0   1   2   2.8e-09   5.9e-06   33.6   0.1   127   161    73   107    68   108 0.87 # 24758 # 25462 # -1 # ID=183875_20;partial=00;start_type=ATG;rbs_motif=GGAG/GAGG;rbs_spacer=5-10bp;gc_cont=0.684
NZ_LWYN01000295.1|GCF_001978205.1_20      -            235 catechol_proteo      TIGR02439    288   8.1e-10   46.4   5.0   2   2    0.0028         6   13.7   0.0   177   192   126   141   125   143 0.87 # 24758 # 25462 # -1 # ID=183875_20;partial=00;start_type=ATG;rbs_motif=GGAG/GAGG;rbs_spacer=5-10bp;gc_cont=0.684
NZ_LWYO01000233.1|GCF_001977365.1_25      -            235 catechol_proteo      TIGR02439    288   8.1e-10   46.4   5.0   1   2   2.8e-09   5.9e-06   33.6   0.1   127   161    73   107    68   108 0.87 # 31430 # 32134 # 1 # ID=283615_25;partial=00;start_type=ATG;rbs_motif=GGAG/GAGG;rbs_spacer=5-10bp;gc_cont=0.684
NZ_LWYO01000233.1|GCF_001977365.1_25      -            235 catechol_proteo      TIGR02439    288   8.1e-10   46.4   5.0   2   2    0.0028         6   13.7   0.0   177   192   126   141   125   143 0.87 # 31430 # 32134 # 1 # ID=283615_25;partial=00;start_type=ATG;rbs_motif=GGAG/GAGG;rbs_spacer=5-10bp;gc_cont=0.684
NZ_LWYP01000102.1|GCF_001978245.1_33      -            235 catechol_proteo      TIGR02439    288   8.1e-10   46.4   5.0   1   2   2.8e-09   5.9e-06   33.6   0.1   127   161    73   107    68   108 0.87 # 40198 # 40902 # -1 # ID=13265_33;partial=00;start_type=ATG;rbs_motif=GGAG/GAGG;rbs_spacer=5-10bp;gc_cont=0.684
NZ_LWYP01000102.1|GCF_001978245.1_33      -            235 catechol_proteo      TIGR02439    288   8.1e-10   46.4   5.0   2   2    0.0028         6   13.7   0.0   177   192   126   141   125   143 0.87 # 40198 # 40902 # -1 # ID=13265_33;partial=00;start_type=ATG;rbs_motif=GGAG/GAGG;rbs_spacer=5-10bp;gc_cont=0.684
NZ_LWYQ01000024.1|GCF_001978285.1_25      -            235 catechol_proteo      TIGR02439    288   8.1e-10   46.4   5.0   1   2   2.8e-09   5.9e-06   33.6   0.1   127   161    73   107    68   108 0.87 # 31364 # 32068 # 1 # ID=199467_25;partial=00;start_type=ATG;rbs_motif=GGAG/GAGG;rbs_spacer=5-10bp;gc_cont=0.684
NZ_LWYQ01000024.1|GCF_001978285.1_25      -            235 catechol_proteo      TIGR02439    288   8.1e-10   46.4   5.0   2   2    0.0028         6   13.7   0.0   177   192   126   141   125   143 0.87 # 31364 # 32068 # 1 # ID=199467_25;partial=00;start_type=ATG;rbs_motif=GGAG/GAGG;rbs_spacer=5-10bp;gc_cont=0.684
NZ_LWYR01000016.1|GCF_001978265.1_25      -            235 catechol_proteo      TIGR02439    288   8.1e-10   46.4   5.0   1   2   2.8e-09   5.9e-06   33.6   0.1   127   161    73   107    68   108 0.87 # 31368 # 32072 # 1 # ID=49185_25;partial=00;start_type=ATG;rbs_motif=GGAG/GAGG;rbs_spacer=5-10bp;gc_cont=0.684
NZ_LWYR01000016.1|GCF_001978265.1_25      -            235 catechol_proteo      TIGR02439    288   8.1e-10   46.4   5.0   2   2    0.0028         6   13.7   0.0   177   192   126   141   125   143 0.87 # 31368 # 32072 # 1 # ID=49185_25;partial=00;start_type=ATG;rbs_motif=GGAG/GAGG;rbs_spacer=5-10bp;gc_cont=0.684
NZ_LWYS01000127.1|GCF_001978295.1_25      -            235 catechol_proteo      TIGR02439    288   8.1e-10   46.4   5.0   1   2   2.8e-09   5.9e-06   33.6   0.1   127   161    73   107    68   108 0.87 # 31294 # 31998 # 1 # ID=128704_25;partial=00;start_type=ATG;rbs_motif=GGAG/GAGG;rbs_spacer=5-10bp;gc_cont=0.684
NZ_LWYS01000127.1|GCF_001978295.1_25      -            235 catechol_proteo      TIGR02439    288   8.1e-10   46.4   5.0   2   2    0.0028         6   13.7   0.0   177   192   126   141   125   143 0.87 # 31294 # 31998 # 1 # ID=128704_25;partial=00;start_type=ATG;rbs_motif=GGAG/GAGG;rbs_spacer=5-10bp;gc_cont=0.684
NZ_LWYT01000030.1|GCF_001978345.1_11      -            235 catechol_proteo      TIGR02439    288   8.1e-10   46.4   5.0   1   2   2.8e-09   5.9e-06   33.6   0.1   127   161    73   107    68   108 0.87 # 13478 # 14182 # -1 # ID=379804_11;partial=00;start_type=ATG;rbs_motif=GGAG/GAGG;rbs_spacer=5-10bp;gc_cont=0.684
NZ_LWYT01000030.1|GCF_001978345.1_11      -            235 catechol_proteo      TIGR02439    288   8.1e-10   46.4   5.0   2   2    0.0028         6   13.7   0.0   177   192   126   141   125   143 0.87 # 13478 # 14182 # -1 # ID=379804_11;partial=00;start_type=ATG;rbs_motif=GGAG/GAGG;rbs_spacer=5-10bp;gc_cont=0.684
NZ_LWYU01000070.1|GCF_001978325.1_33      -            235 catechol_proteo      TIGR02439    288   8.1e-10   46.4   5.0   1   2   2.8e-09   5.9e-06   33.6   0.1   127   161    73   107    68   108 0.87 # 40340 # 41044 # -1 # ID=508354_33;partial=00;start_type=ATG;rbs_motif=GGAG/GAGG;rbs_spacer=5-10bp;gc_cont=0.684
NZ_LWYU01000070.1|GCF_001978325.1_33      -            235 catechol_proteo      TIGR02439    288   8.1e-10   46.4   5.0   2   2    0.0028         6   13.7   0.0   177   192   126   141   125   143 0.87 # 40340 # 41044 # -1 # ID=508354_33;partial=00;start_type=ATG;rbs_motif=GGAG/GAGG;rbs_spacer=5-10bp;gc_cont=0.684
NZ_LWYV01000129.1|GCF_001978385.1_25      -            235 catechol_proteo      TIGR02439    288   8.1e-10   46.4   5.0   1   2   2.8e-09   5.9e-06   33.6   0.1   127   161    73   107    68   108 0.87 # 31294 # 31998 # 1 # ID=232080_25;partial=00;start_type=ATG;rbs_motif=GGAG/GAGG;rbs_spacer=5-10bp;gc_cont=0.684
NZ_LWYV01000129.1|GCF_001978385.1_25      -            235 catechol_proteo      TIGR02439    288   8.1e-10   46.4   5.0   2   2    0.0028         6   13.7   0.0   177   192   126   141   125   143 0.87 # 31294 # 31998 # 1 # ID=232080_25;partial=00;start_type=ATG;rbs_motif=GGAG/GAGG;rbs_spacer=5-10bp;gc_cont=0.684
NZ_LWYW01000015.1|GCF_001978365.1_11      -            235 catechol_proteo      TIGR02439    288   8.1e-10   46.4   5.0   1   2   2.8e-09   5.9e-06   33.6   0.1   127   161    73   107    68   108 0.87 # 13511 # 14215 # -1 # ID=20151_11;partial=00;start_type=ATG;rbs_motif=GGAG/GAGG;rbs_spacer=5-10bp;gc_cont=0.684
NZ_LWYW01000015.1|GCF_001978365.1_11      -            235 catechol_proteo      TIGR02439    288   8.1e-10   46.4   5.0   2   2    0.0028         6   13.7   0.0   177   192   126   141   125   143 0.87 # 13511 # 14215 # -1 # ID=20151_11;partial=00;start_type=ATG;rbs_motif=GGAG/GAGG;rbs_spacer=5-10bp;gc_cont=0.684
NZ_LWYX01000004.1|GCF_001978405.1_25      -            235 catechol_proteo      TIGR02439    288   8.1e-10   46.4   5.0   1   2   2.8e-09   5.9e-06   33.6   0.1   127   161    73   107    68   108 0.87 # 31286 # 31990 # 1 # ID=527119_25;partial=00;start_type=ATG;rbs_motif=GGAG/GAGG;rbs_spacer=5-10bp;gc_cont=0.684
NZ_LWYX01000004.1|GCF_001978405.1_25      -            235 catechol_proteo      TIGR02439    288   8.1e-10   46.4   5.0   2   2    0.0028         6   13.7   0.0   177   192   126   141   125   143 0.87 # 31286 # 31990 # 1 # ID=527119_25;partial=00;start_type=ATG;rbs_motif=GGAG/GAGG;rbs_spacer=5-10bp;gc_cont=0.684
NZ_LWYY01000122.1|GCF_001978415.1_11      -            235 catechol_proteo      TIGR02439    288   8.1e-10   46.4   5.0   1   2   2.8e-09   5.9e-06   33.6   0.1   127   161    73   107    68   108 0.87 # 13436 # 14140 # -1 # ID=530250_11;partial=00;start_type=ATG;rbs_motif=GGAG/GAGG;rbs_spacer=5-10bp;gc_cont=0.684
NZ_LWYY01000122.1|GCF_001978415.1_11      -            235 catechol_proteo      TIGR02439    288   8.1e-10   46.4   5.0   2   2    0.0028         6   13.7   0.0   177   192   126   141   125   143 0.87 # 13436 # 14140 # -1 # ID=530250_11;partial=00;start_type=ATG;rbs_motif=GGAG/GAGG;rbs_spacer=5-10bp;gc_cont=0.684
NZ_LWYZ01000033.1|GCF_001978445.1_11      -            235 catechol_proteo      TIGR02439    288   8.1e-10   46.4   5.0   1   2   2.8e-09   5.9e-06   33.6   0.1   127   161    73   107    68   108 0.87 # 13432 # 14136 # -1 # ID=343764_11;partial=00;start_type=ATG;rbs_motif=GGAG/GAGG;rbs_spacer=5-10bp;gc_cont=0.684
NZ_LWYZ01000033.1|GCF_001978445.1_11      -            235 catechol_proteo      TIGR02439    288   8.1e-10   46.4   5.0   2   2    0.0028         6   13.7   0.0   177   192   126   141   125   143 0.87 # 13432 # 14136 # -1 # ID=343764_11;partial=00;start_type=ATG;rbs_motif=GGAG/GAGG;rbs_spacer=5-10bp;gc_cont=0.684
NZ_LWZA01000082.1|GCF_001978455.1_33      -            235 catechol_proteo      TIGR02439    288   8.1e-10   46.4   5.0   1   2   2.8e-09   5.9e-06   33.6   0.1   127   161    73   107    68   108 0.87 # 40240 # 40944 # -1 # ID=471822_33;partial=00;start_type=ATG;rbs_motif=GGAG/GAGG;rbs_spacer=5-10bp;gc_cont=0.684
NZ_LWZA01000082.1|GCF_001978455.1_33      -            235 catechol_proteo      TIGR02439    288   8.1e-10   46.4   5.0   2   2    0.0028         6   13.7   0.0   177   192   126   141   125   143 0.87 # 40240 # 40944 # -1 # ID=471822_33;partial=00;start_type=ATG;rbs_motif=GGAG/GAGG;rbs_spacer=5-10bp;gc_cont=0.684
NZ_LWZB01000102.1|GCF_001978505.1_25      -            235 catechol_proteo      TIGR02439    288   8.1e-10   46.4   5.0   1   2   2.8e-09   5.9e-06   33.6   0.1   127   161    73   107    68   108 0.87 # 31247 # 31951 # 1 # ID=145857_25;partial=00;start_type=ATG;rbs_motif=GGAG/GAGG;rbs_spacer=5-10bp;gc_cont=0.684
NZ_LWZB01000102.1|GCF_001978505.1_25      -            235 catechol_proteo      TIGR02439    288   8.1e-10   46.4   5.0   2   2    0.0028         6   13.7   0.0   177   192   126   141   125   143 0.87 # 31247 # 31951 # 1 # ID=145857_25;partial=00;start_type=ATG;rbs_motif=GGAG/GAGG;rbs_spacer=5-10bp;gc_cont=0.684
NZ_LWZC01000076.1|GCF_001978485.1_25      -            235 catechol_proteo      TIGR02439    288   8.1e-10   46.4   5.0   1   2   2.8e-09   5.9e-06   33.6   0.1   127   161    73   107    68   108 0.87 # 31322 # 32026 # 1 # ID=294341_25;partial=00;start_type=ATG;rbs_motif=GGAG/GAGG;rbs_spacer=5-10bp;gc_cont=0.684
NZ_LWZC01000076.1|GCF_001978485.1_25      -            235 catechol_proteo      TIGR02439    288   8.1e-10   46.4   5.0   2   2    0.0028         6   13.7   0.0   177   192   126   141   125   143 0.87 # 31322 # 32026 # 1 # ID=294341_25;partial=00;start_type=ATG;rbs_motif=GGAG/GAGG;rbs_spacer=5-10bp;gc_cont=0.684
NZ_LWZD01000016.1|GCF_001978515.1_11      -            235 catechol_proteo      TIGR02439    288   8.1e-10   46.4   5.0   1   2   2.8e-09   5.9e-06   33.6   0.1   127   161    73   107    68   108 0.87 # 13468 # 14172 # -1 # ID=342178_11;partial=00;start_type=ATG;rbs_motif=GGAG/GAGG;rbs_spacer=5-10bp;gc_cont=0.684
NZ_LWZD01000016.1|GCF_001978515.1_11      -            235 catechol_proteo      TIGR02439    288   8.1e-10   46.4   5.0   2   2    0.0028         6   13.7   0.0   177   192   126   141   125   143 0.87 # 13468 # 14172 # -1 # ID=342178_11;partial=00;start_type=ATG;rbs_motif=GGAG/GAGG;rbs_spacer=5-10bp;gc_cont=0.684
NZ_LWZE01000008.1|GCF_001978525.1_15      -            235 catechol_proteo      TIGR02439    288   8.1e-10   46.4   5.0   1   2   2.8e-09   5.9e-06   33.6   0.1   127   161    73   107    68   108 0.87 # 17032 # 17736 # 1 # ID=539505_15;partial=00;start_type=ATG;rbs_motif=GGAG/GAGG;rbs_spacer=5-10bp;gc_cont=0.684
NZ_LWZE01000008.1|GCF_001978525.1_15      -            235 catechol_proteo      TIGR02439    288   8.1e-10   46.4   5.0   2   2    0.0028         6   13.7   0.0   177   192   126   141   125   143 0.87 # 17032 # 17736 # 1 # ID=539505_15;partial=00;start_type=ATG;rbs_motif=GGAG/GAGG;rbs_spacer=5-10bp;gc_cont=0.684
NZ_LWZF01000139.1|GCF_001978565.1_49      -            235 catechol_proteo      TIGR02439    288   8.1e-10   46.4   5.0   1   2   2.8e-09   5.9e-06   33.6   0.1   127   161    73   107    68   108 0.87 # 56859 # 57563 # -1 # ID=200427_49;partial=00;start_type=ATG;rbs_motif=GGAG/GAGG;rbs_spacer=5-10bp;gc_cont=0.684
NZ_LWZF01000139.1|GCF_001978565.1_49      -            235 catechol_proteo      TIGR02439    288   8.1e-10   46.4   5.0   2   2    0.0028         6   13.7   0.0   177   192   126   141   125   143 0.87 # 56859 # 57563 # -1 # ID=200427_49;partial=00;start_type=ATG;rbs_motif=GGAG/GAGG;rbs_spacer=5-10bp;gc_cont=0.684
NZ_LWZG01000079.1|GCF_001978585.1_25      -            235 catechol_proteo      TIGR02439    288   8.1e-10   46.4   5.0   1   2   2.8e-09   5.9e-06   33.6   0.1   127   161    73   107    68   108 0.87 # 31286 # 31990 # 1 # ID=530336_25;partial=00;start_type=ATG;rbs_motif=GGAG/GAGG;rbs_spacer=5-10bp;gc_cont=0.684
NZ_LWZG01000079.1|GCF_001978585.1_25      -            235 catechol_proteo      TIGR02439    288   8.1e-10   46.4   5.0   2   2    0.0028         6   13.7   0.0   177   192   126   141   125   143 0.87 # 31286 # 31990 # 1 # ID=530336_25;partial=00;start_type=ATG;rbs_motif=GGAG/GAGG;rbs_spacer=5-10bp;gc_cont=0.684
NZ_LWZH01000035.1|GCF_001978605.1_12      -            235 catechol_proteo      TIGR02439    288   8.1e-10   46.4   5.0   1   2   2.8e-09   5.9e-06   33.6   0.1   127   161    73   107    68   108 0.87 # 12737 # 13441 # 1 # ID=167089_12;partial=00;start_type=ATG;rbs_motif=GGAG/GAGG;rbs_spacer=5-10bp;gc_cont=0.684
NZ_LWZH01000035.1|GCF_001978605.1_12      -            235 catechol_proteo      TIGR02439    288   8.1e-10   46.4   5.0   2   2    0.0028         6   13.7   0.0   177   192   126   141   125   143 0.87 # 12737 # 13441 # 1 # ID=167089_12;partial=00;start_type=ATG;rbs_motif=GGAG/GAGG;rbs_spacer=5-10bp;gc_cont=0.684
NZ_LWZI01000082.1|GCF_001978615.1_25      -            235 catechol_proteo      TIGR02439    288   8.1e-10   46.4   5.0   1   2   2.8e-09   5.9e-06   33.6   0.1   127   161    73   107    68   108 0.87 # 31360 # 32064 # 1 # ID=30082_25;partial=00;start_type=ATG;rbs_motif=GGAG/GAGG;rbs_spacer=5-10bp;gc_cont=0.684
NZ_LWZI01000082.1|GCF_001978615.1_25      -            235 catechol_proteo      TIGR02439    288   8.1e-10   46.4   5.0   2   2    0.0028         6   13.7   0.0   177   192   126   141   125   143 0.87 # 31360 # 32064 # 1 # ID=30082_25;partial=00;start_type=ATG;rbs_motif=GGAG/GAGG;rbs_spacer=5-10bp;gc_cont=0.684
NZ_LWZK01000096.1|GCF_001978665.1_25      -            235 catechol_proteo      TIGR02439    288   8.1e-10   46.4   5.0   1   2   2.8e-09   5.9e-06   33.6   0.1   127   161    73   107    68   108 0.87 # 31274 # 31978 # 1 # ID=32080_25;partial=00;start_type=ATG;rbs_motif=GGAG/GAGG;rbs_spacer=5-10bp;gc_cont=0.684
NZ_LWZK01000096.1|GCF_001978665.1_25      -            235 catechol_proteo      TIGR02439    288   8.1e-10   46.4   5.0   2   2    0.0028         6   13.7   0.0   177   192   126   141   125   143 0.87 # 31274 # 31978 # 1 # ID=32080_25;partial=00;start_type=ATG;rbs_motif=GGAG/GAGG;rbs_spacer=5-10bp;gc_cont=0.684
NZ_LWZL01000001.1|GCF_001978705.1_13      -            235 catechol_proteo      TIGR02439    288   8.1e-10   46.4   5.0   1   2   2.8e-09   5.9e-06   33.6   0.1   127   161    73   107    68   108 0.87 # 16367 # 17071 # 1 # ID=352911_13;partial=00;start_type=ATG;rbs_motif=GGAG/GAGG;rbs_spacer=5-10bp;gc_cont=0.684
NZ_LWZL01000001.1|GCF_001978705.1_13      -            235 catechol_proteo      TIGR02439    288   8.1e-10   46.4   5.0   2   2    0.0028         6   13.7   0.0   177   192   126   141   125   143 0.87 # 16367 # 17071 # 1 # ID=352911_13;partial=00;start_type=ATG;rbs_motif=GGAG/GAGG;rbs_spacer=5-10bp;gc_cont=0.684
NZ_LWZM01000070.1|GCF_001978675.1_33      -            235 catechol_proteo      TIGR02439    288   8.1e-10   46.4   5.0   1   2   2.8e-09   5.9e-06   33.6   0.1   127   161    73   107    68   108 0.87 # 40240 # 40944 # -1 # ID=41267_33;partial=00;start_type=ATG;rbs_motif=GGAG/GAGG;rbs_spacer=5-10bp;gc_cont=0.684
NZ_LWZM01000070.1|GCF_001978675.1_33      -            235 catechol_proteo      TIGR02439    288   8.1e-10   46.4   5.0   2   2    0.0028         6   13.7   0.0   177   192   126   141   125   143 0.87 # 40240 # 40944 # -1 # ID=41267_33;partial=00;start_type=ATG;rbs_motif=GGAG/GAGG;rbs_spacer=5-10bp;gc_cont=0.684
NZ_LWZN01000049.1|GCF_001978725.1_13      -            235 catechol_proteo      TIGR02439    288   8.1e-10   46.4   5.0   1   2   2.8e-09   5.9e-06   33.6   0.1   127   161    73   107    68   108 0.87 # 16307 # 17011 # 1 # ID=158575_13;partial=00;start_type=ATG;rbs_motif=GGAG/GAGG;rbs_spacer=5-10bp;gc_cont=0.684
NZ_LWZN01000049.1|GCF_001978725.1_13      -            235 catechol_proteo      TIGR02439    288   8.1e-10   46.4   5.0   2   2    0.0028         6   13.7   0.0   177   192   126   141   125   143 0.87 # 16307 # 17011 # 1 # ID=158575_13;partial=00;start_type=ATG;rbs_motif=GGAG/GAGG;rbs_spacer=5-10bp;gc_cont=0.684
NZ_LWZO01000144.1|GCF_001978765.1_26      -            235 catechol_proteo      TIGR02439    288   8.1e-10   46.4   5.0   1   2   2.8e-09   5.9e-06   33.6   0.1   127   161    73   107    68   108 0.87 # 31662 # 32366 # 1 # ID=441_26;partial=00;start_type=ATG;rbs_motif=GGAG/GAGG;rbs_spacer=5-10bp;gc_cont=0.684
NZ_LWZO01000144.1|GCF_001978765.1_26      -            235 catechol_proteo      TIGR02439    288   8.1e-10   46.4   5.0   2   2    0.0028         6   13.7   0.0   177   192   126   141   125   143 0.87 # 31662 # 32366 # 1 # ID=441_26;partial=00;start_type=ATG;rbs_motif=GGAG/GAGG;rbs_spacer=5-10bp;gc_cont=0.684
NZ_LWZP01000094.1|GCF_001978745.1_11      -            235 catechol_proteo      TIGR02439    288   8.1e-10   46.4   5.0   1   2   2.8e-09   5.9e-06   33.6   0.1   127   161    73   107    68   108 0.87 # 13518 # 14222 # -1 # ID=421060_11;partial=00;start_type=ATG;rbs_motif=GGAG/GAGG;rbs_spacer=5-10bp;gc_cont=0.684
NZ_LWZP01000094.1|GCF_001978745.1_11      -            235 catechol_proteo      TIGR02439    288   8.1e-10   46.4   5.0   2   2    0.0028         6   13.7   0.0   177   192   126   141   125   143 0.87 # 13518 # 14222 # -1 # ID=421060_11;partial=00;start_type=ATG;rbs_motif=GGAG/GAGG;rbs_spacer=5-10bp;gc_cont=0.684
NZ_LWZQ01000071.1|GCF_001978785.1_26      -            235 catechol_proteo      TIGR02439    288   8.1e-10   46.4   5.0   1   2   2.8e-09   5.9e-06   33.6   0.1   127   161    73   107    68   108 0.87 # 31712 # 32416 # 1 # ID=390930_26;partial=00;start_type=ATG;rbs_motif=GGAG/GAGG;rbs_spacer=5-10bp;gc_cont=0.684
NZ_LWZQ01000071.1|GCF_001978785.1_26      -            235 catechol_proteo      TIGR02439    288   8.1e-10   46.4   5.0   2   2    0.0028         6   13.7   0.0   177   192   126   141   125   143 0.87 # 31712 # 32416 # 1 # ID=390930_26;partial=00;start_type=ATG;rbs_motif=GGAG/GAGG;rbs_spacer=5-10bp;gc_cont=0.684
NZ_LWZR01000124.1|GCF_001978795.1_11      -            235 catechol_proteo      TIGR02439    288   8.1e-10   46.4   5.0   1   2   2.8e-09   5.9e-06   33.6   0.1   127   161    73   107    68   108 0.87 # 13508 # 14212 # -1 # ID=400398_11;partial=00;start_type=ATG;rbs_motif=GGAG/GAGG;rbs_spacer=5-10bp;gc_cont=0.684
NZ_LWZR01000124.1|GCF_001978795.1_11      -            235 catechol_proteo      TIGR02439    288   8.1e-10   46.4   5.0   2   2    0.0028         6   13.7   0.0   177   192   126   141   125   143 0.87 # 13508 # 14212 # -1 # ID=400398_11;partial=00;start_type=ATG;rbs_motif=GGAG/GAGG;rbs_spacer=5-10bp;gc_cont=0.684
NZ_LWZS01000058.1|GCF_001978825.1_13      -            235 catechol_proteo      TIGR02439    288   8.1e-10   46.4   5.0   1   2   2.8e-09   5.9e-06   33.6   0.1   127   161    73   107    68   108 0.87 # 16307 # 17011 # 1 # ID=162466_13;partial=00;start_type=ATG;rbs_motif=GGAG/GAGG;rbs_spacer=5-10bp;gc_cont=0.684
NZ_LWZS01000058.1|GCF_001978825.1_13      -            235 catechol_proteo      TIGR02439    288   8.1e-10   46.4   5.0   2   2    0.0028         6   13.7   0.0   177   192   126   141   125   143 0.87 # 16307 # 17011 # 1 # ID=162466_13;partial=00;start_type=ATG;rbs_motif=GGAG/GAGG;rbs_spacer=5-10bp;gc_cont=0.684
NZ_LWZT01000116.1|GCF_001978835.1_25      -            235 catechol_proteo      TIGR02439    288   8.1e-10   46.4   5.0   1   2   2.8e-09   5.9e-06   33.6   0.1   127   161    73   107    68   108 0.87 # 31286 # 31990 # 1 # ID=181989_25;partial=00;start_type=ATG;rbs_motif=GGAG/GAGG;rbs_spacer=5-10bp;gc_cont=0.684
NZ_LWZT01000116.1|GCF_001978835.1_25      -            235 catechol_proteo      TIGR02439    288   8.1e-10   46.4   5.0   2   2    0.0028         6   13.7   0.0   177   192   126   141   125   143 0.87 # 31286 # 31990 # 1 # ID=181989_25;partial=00;start_type=ATG;rbs_motif=GGAG/GAGG;rbs_spacer=5-10bp;gc_cont=0.684
NZ_LWZU01000102.1|GCF_001978865.1_25      -            235 catechol_proteo      TIGR02439    288   8.1e-10   46.4   5.0   1   2   2.8e-09   5.9e-06   33.6   0.1   127   161    73   107    68   108 0.87 # 31286 # 31990 # 1 # ID=203641_25;partial=00;start_type=ATG;rbs_motif=GGAG/GAGG;rbs_spacer=5-10bp;gc_cont=0.684
NZ_LWZU01000102.1|GCF_001978865.1_25      -            235 catechol_proteo      TIGR02439    288   8.1e-10   46.4   5.0   2   2    0.0028         6   13.7   0.0   177   192   126   141   125   143 0.87 # 31286 # 31990 # 1 # ID=203641_25;partial=00;start_type=ATG;rbs_motif=GGAG/GAGG;rbs_spacer=5-10bp;gc_cont=0.684
NZ_LWZV01000046.1|GCF_001978875.1_12      -            235 catechol_proteo      TIGR02439    288   8.1e-10   46.4   5.0   1   2   2.8e-09   5.9e-06   33.6   0.1   127   161    73   107    68   108 0.87 # 16457 # 17161 # 1 # ID=477445_12;partial=00;start_type=ATG;rbs_motif=GGAG/GAGG;rbs_spacer=5-10bp;gc_cont=0.684
NZ_LWZV01000046.1|GCF_001978875.1_12      -            235 catechol_proteo      TIGR02439    288   8.1e-10   46.4   5.0   2   2    0.0028         6   13.7   0.0   177   192   126   141   125   143 0.87 # 16457 # 17161 # 1 # ID=477445_12;partial=00;start_type=ATG;rbs_motif=GGAG/GAGG;rbs_spacer=5-10bp;gc_cont=0.684
NZ_LWZW01000095.1|GCF_001978905.1_13      -            235 catechol_proteo      TIGR02439    288   8.1e-10   46.4   5.0   1   2   2.8e-09   5.9e-06   33.6   0.1   127   161    73   107    68   108 0.87 # 16307 # 17011 # 1 # ID=151938_13;partial=00;start_type=ATG;rbs_motif=GGAG/GAGG;rbs_spacer=5-10bp;gc_cont=0.684
NZ_LWZW01000095.1|GCF_001978905.1_13      -            235 catechol_proteo      TIGR02439    288   8.1e-10   46.4   5.0   2   2    0.0028         6   13.7   0.0   177   192   126   141   125   143 0.87 # 16307 # 17011 # 1 # ID=151938_13;partial=00;start_type=ATG;rbs_motif=GGAG/GAGG;rbs_spacer=5-10bp;gc_cont=0.684
NZ_LWZX01000051.1|GCF_001978925.1_25      -            235 catechol_proteo      TIGR02439    288   8.1e-10   46.4   5.0   1   2   2.8e-09   5.9e-06   33.6   0.1   127   161    73   107    68   108 0.87 # 31372 # 32076 # 1 # ID=24096_25;partial=00;start_type=ATG;rbs_motif=GGAG/GAGG;rbs_spacer=5-10bp;gc_cont=0.684
NZ_LWZX01000051.1|GCF_001978925.1_25      -            235 catechol_proteo      TIGR02439    288   8.1e-10   46.4   5.0   2   2    0.0028         6   13.7   0.0   177   192   126   141   125   143 0.87 # 31372 # 32076 # 1 # ID=24096_25;partial=00;start_type=ATG;rbs_motif=GGAG/GAGG;rbs_spacer=5-10bp;gc_cont=0.684
NZ_LWZY01000019.1|GCF_001978935.1_33      -            235 catechol_proteo      TIGR02439    288   8.1e-10   46.4   5.0   1   2   2.8e-09   5.9e-06   33.6   0.1   127   161    73   107    68   108 0.87 # 40240 # 40944 # -1 # ID=453669_33;partial=00;start_type=ATG;rbs_motif=GGAG/GAGG;rbs_spacer=5-10bp;gc_cont=0.684
NZ_LWZY01000019.1|GCF_001978935.1_33      -            235 catechol_proteo      TIGR02439    288   8.1e-10   46.4   5.0   2   2    0.0028         6   13.7   0.0   177   192   126   141   125   143 0.87 # 40240 # 40944 # -1 # ID=453669_33;partial=00;start_type=ATG;rbs_motif=GGAG/GAGG;rbs_spacer=5-10bp;gc_cont=0.684
NZ_LWZZ01000060.1|GCF_001978965.1_12      -            235 catechol_proteo      TIGR02439    288   8.1e-10   46.4   5.0   1   2   2.8e-09   5.9e-06   33.6   0.1   127   161    73   107    68   108 0.87 # 13717 # 14421 # 1 # ID=111100_12;partial=00;start_type=ATG;rbs_motif=GGAG/GAGG;rbs_spacer=5-10bp;gc_cont=0.684
NZ_LWZZ01000060.1|GCF_001978965.1_12      -            235 catechol_proteo      TIGR02439    288   8.1e-10   46.4   5.0   2   2    0.0028         6   13.7   0.0   177   192   126   141   125   143 0.87 # 13717 # 14421 # 1 # ID=111100_12;partial=00;start_type=ATG;rbs_motif=GGAG/GAGG;rbs_spacer=5-10bp;gc_cont=0.684
NZ_LXAA01000019.1|GCF_001978985.1_13      -            235 catechol_proteo      TIGR02439    288   8.1e-10   46.4   5.0   1   2   2.8e-09   5.9e-06   33.6   0.1   127   161    73   107    68   108 0.87 # 16395 # 17099 # 1 # ID=499525_13;partial=00;start_type=ATG;rbs_motif=GGAG/GAGG;rbs_spacer=5-10bp;gc_cont=0.684
NZ_LXAA01000019.1|GCF_001978985.1_13      -            235 catechol_proteo      TIGR02439    288   8.1e-10   46.4   5.0   2   2    0.0028         6   13.7   0.0   177   192   126   141   125   143 0.87 # 16395 # 17099 # 1 # ID=499525_13;partial=00;start_type=ATG;rbs_motif=GGAG/GAGG;rbs_spacer=5-10bp;gc_cont=0.684
NZ_LXAB01000140.1|GCF_001979015.1_13      -            235 catechol_proteo      TIGR02439    288   8.1e-10   46.4   5.0   1   2   2.8e-09   5.9e-06   33.6   0.1   127   161    73   107    68   108 0.87 # 16331 # 17035 # 1 # ID=189809_13;partial=00;start_type=ATG;rbs_motif=GGAG/GAGG;rbs_spacer=5-10bp;gc_cont=0.684
NZ_LXAB01000140.1|GCF_001979015.1_13      -            235 catechol_proteo      TIGR02439    288   8.1e-10   46.4   5.0   2   2    0.0028         6   13.7   0.0   177   192   126   141   125   143 0.87 # 16331 # 17035 # 1 # ID=189809_13;partial=00;start_type=ATG;rbs_motif=GGAG/GAGG;rbs_spacer=5-10bp;gc_cont=0.684
NZ_LXAC01000007.1|GCF_001978995.1_21      -            235 catechol_proteo      TIGR02439    288   8.1e-10   46.4   5.0   1   2   2.8e-09   5.9e-06   33.6   0.1   127   161    73   107    68   108 0.87 # 29589 # 30293 # 1 # ID=386393_21;partial=00;start_type=ATG;rbs_motif=GGAG/GAGG;rbs_spacer=5-10bp;gc_cont=0.684
NZ_LXAC01000007.1|GCF_001978995.1_21      -            235 catechol_proteo      TIGR02439    288   8.1e-10   46.4   5.0   2   2    0.0028         6   13.7   0.0   177   192   126   141   125   143 0.87 # 29589 # 30293 # 1 # ID=386393_21;partial=00;start_type=ATG;rbs_motif=GGAG/GAGG;rbs_spacer=5-10bp;gc_cont=0.684
NZ_LXAD01000132.1|GCF_001979045.1_24      -            235 catechol_proteo      TIGR02439    288   8.1e-10   46.4   5.0   1   2   2.8e-09   5.9e-06   33.6   0.1   127   161    73   107    68   108 0.87 # 31644 # 32348 # 1 # ID=410837_24;partial=00;start_type=ATG;rbs_motif=GGAG/GAGG;rbs_spacer=5-10bp;gc_cont=0.684
NZ_LXAD01000132.1|GCF_001979045.1_24      -            235 catechol_proteo      TIGR02439    288   8.1e-10   46.4   5.0   2   2    0.0028         6   13.7   0.0   177   192   126   141   125   143 0.87 # 31644 # 32348 # 1 # ID=410837_24;partial=00;start_type=ATG;rbs_motif=GGAG/GAGG;rbs_spacer=5-10bp;gc_cont=0.684
NZ_LXAE01000082.1|GCF_001979065.1_5       -            235 catechol_proteo      TIGR02439    288   8.1e-10   46.4   5.0   1   2   2.8e-09   5.9e-06   33.6   0.1   127   161    73   107    68   108 0.87 # 4234 # 4938 # -1 # ID=20936_5;partial=00;start_type=ATG;rbs_motif=GGAG/GAGG;rbs_spacer=5-10bp;gc_cont=0.684
NZ_LXAE01000082.1|GCF_001979065.1_5       -            235 catechol_proteo      TIGR02439    288   8.1e-10   46.4   5.0   2   2    0.0028         6   13.7   0.0   177   192   126   141   125   143 0.87 # 4234 # 4938 # -1 # ID=20936_5;partial=00;start_type=ATG;rbs_motif=GGAG/GAGG;rbs_spacer=5-10bp;gc_cont=0.684
NZ_LXAH01000180.1|GCF_001979115.1_11      -            235 catechol_proteo      TIGR02439    288   8.1e-10   46.4   5.0   1   2   2.8e-09   5.9e-06   33.6   0.1   127   161    73   107    68   108 0.87 # 14006 # 14710 # 1 # ID=384121_11;partial=00;start_type=ATG;rbs_motif=GGAG/GAGG;rbs_spacer=5-10bp;gc_cont=0.684
NZ_LXAH01000180.1|GCF_001979115.1_11      -            235 catechol_proteo      TIGR02439    288   8.1e-10   46.4   5.0   2   2    0.0028         6   13.7   0.0   177   192   126   141   125   143 0.87 # 14006 # 14710 # 1 # ID=384121_11;partial=00;start_type=ATG;rbs_motif=GGAG/GAGG;rbs_spacer=5-10bp;gc_cont=0.684
NZ_LXAI01000154.1|GCF_001979135.1_12      -            235 catechol_proteo      TIGR02439    288   8.1e-10   46.4   5.0   1   2   2.8e-09   5.9e-06   33.6   0.1   127   161    73   107    68   108 0.87 # 16681 # 17385 # 1 # ID=427525_12;partial=00;start_type=ATG;rbs_motif=GGAG/GAGG;rbs_spacer=5-10bp;gc_cont=0.684
NZ_LXAI01000154.1|GCF_001979135.1_12      -            235 catechol_proteo      TIGR02439    288   8.1e-10   46.4   5.0   2   2    0.0028         6   13.7   0.0   177   192   126   141   125   143 0.87 # 16681 # 17385 # 1 # ID=427525_12;partial=00;start_type=ATG;rbs_motif=GGAG/GAGG;rbs_spacer=5-10bp;gc_cont=0.684
NZ_LXAJ01000144.1|GCF_001979165.1_17      -            235 catechol_proteo      TIGR02439    288   8.1e-10   46.4   5.0   1   2   2.8e-09   5.9e-06   33.6   0.1   127   161    73   107    68   108 0.87 # 20590 # 21294 # -1 # ID=163123_17;partial=00;start_type=ATG;rbs_motif=GGAG/GAGG;rbs_spacer=5-10bp;gc_cont=0.681
NZ_LXAJ01000144.1|GCF_001979165.1_17      -            235 catechol_proteo      TIGR02439    288   8.1e-10   46.4   5.0   2   2    0.0028         6   13.7   0.0   177   192   126   141   125   143 0.87 # 20590 # 21294 # -1 # ID=163123_17;partial=00;start_type=ATG;rbs_motif=GGAG/GAGG;rbs_spacer=5-10bp;gc_cont=0.681
NZ_LXAK01000155.1|GCF_001979195.1_14      -            235 catechol_proteo      TIGR02439    288   8.1e-10   46.4   5.0   1   2   2.8e-09   5.9e-06   33.6   0.1   127   161    73   107    68   108 0.87 # 16749 # 17453 # 1 # ID=16299_14;partial=00;start_type=ATG;rbs_motif=GGAG/GAGG;rbs_spacer=5-10bp;gc_cont=0.681
NZ_LXAK01000155.1|GCF_001979195.1_14      -            235 catechol_proteo      TIGR02439    288   8.1e-10   46.4   5.0   2   2    0.0028         6   13.7   0.0   177   192   126   141   125   143 0.87 # 16749 # 17453 # 1 # ID=16299_14;partial=00;start_type=ATG;rbs_motif=GGAG/GAGG;rbs_spacer=5-10bp;gc_cont=0.681
NZ_LXAL01000111.1|GCF_001979175.1_2       -            235 catechol_proteo      TIGR02439    288   8.1e-10   46.4   5.0   1   2   2.8e-09   5.9e-06   33.6   0.1   127   161    73   107    68   108 0.87 # 668 # 1372 # -1 # ID=111388_2;partial=00;start_type=ATG;rbs_motif=GGAG/GAGG;rbs_spacer=5-10bp;gc_cont=0.682
NZ_LXAL01000111.1|GCF_001979175.1_2       -            235 catechol_proteo      TIGR02439    288   8.1e-10   46.4   5.0   2   2    0.0028         6   13.7   0.0   177   192   126   141   125   143 0.87 # 668 # 1372 # -1 # ID=111388_2;partial=00;start_type=ATG;rbs_motif=GGAG/GAGG;rbs_spacer=5-10bp;gc_cont=0.682
NZ_LXAM01000072.1|GCF_001979215.1_64      -            235 catechol_proteo      TIGR02439    288   8.1e-10   46.4   5.0   1   2   2.8e-09   5.9e-06   33.6   0.1   127   161    73   107    68   108 0.87 # 72338 # 73042 # -1 # ID=311592_64;partial=00;start_type=ATG;rbs_motif=GGAG/GAGG;rbs_spacer=5-10bp;gc_cont=0.682
NZ_LXAM01000072.1|GCF_001979215.1_64      -            235 catechol_proteo      TIGR02439    288   8.1e-10   46.4   5.0   2   2    0.0028         6   13.7   0.0   177   192   126   141   125   143 0.87 # 72338 # 73042 # -1 # ID=311592_64;partial=00;start_type=ATG;rbs_motif=GGAG/GAGG;rbs_spacer=5-10bp;gc_cont=0.682
NZ_LXAN01000084.1|GCF_001979275.1_26      -            235 catechol_proteo      TIGR02439    288   8.1e-10   46.4   5.0   1   2   2.8e-09   5.9e-06   33.6   0.1   127   161    73   107    68   108 0.87 # 31510 # 32214 # 1 # ID=404998_26;partial=00;start_type=ATG;rbs_motif=GGAG/GAGG;rbs_spacer=5-10bp;gc_cont=0.684
NZ_LXAN01000084.1|GCF_001979275.1_26      -            235 catechol_proteo      TIGR02439    288   8.1e-10   46.4   5.0   2   2    0.0028         6   13.7   0.0   177   192   126   141   125   143 0.87 # 31510 # 32214 # 1 # ID=404998_26;partial=00;start_type=ATG;rbs_motif=GGAG/GAGG;rbs_spacer=5-10bp;gc_cont=0.684
NZ_LXAO01000143.1|GCF_001979285.1_2       -            235 catechol_proteo      TIGR02439    288   8.1e-10   46.4   5.0   1   2   2.8e-09   5.9e-06   33.6   0.1   127   161    73   107    68   108 0.87 # 682 # 1386 # -1 # ID=303795_2;partial=00;start_type=ATG;rbs_motif=GGAG/GAGG;rbs_spacer=5-10bp;gc_cont=0.682
NZ_LXAO01000143.1|GCF_001979285.1_2       -            235 catechol_proteo      TIGR02439    288   8.1e-10   46.4   5.0   2   2    0.0028         6   13.7   0.0   177   192   126   141   125   143 0.87 # 682 # 1386 # -1 # ID=303795_2;partial=00;start_type=ATG;rbs_motif=GGAG/GAGG;rbs_spacer=5-10bp;gc_cont=0.682
NZ_LXAP01000040.1|GCF_001979245.1_25      -            235 catechol_proteo      TIGR02439    288   8.1e-10   46.4   5.0   1   2   2.8e-09   5.9e-06   33.6   0.1   127   161    73   107    68   108 0.87 # 31739 # 32443 # 1 # ID=348833_25;partial=00;start_type=ATG;rbs_motif=GGAG/GAGG;rbs_spacer=5-10bp;gc_cont=0.682
NZ_LXAP01000040.1|GCF_001979245.1_25      -            235 catechol_proteo      TIGR02439    288   8.1e-10   46.4   5.0   2   2    0.0028         6   13.7   0.0   177   192   126   141   125   143 0.87 # 31739 # 32443 # 1 # ID=348833_25;partial=00;start_type=ATG;rbs_motif=GGAG/GAGG;rbs_spacer=5-10bp;gc_cont=0.682
NZ_LXAQ01000108.1|GCF_001979255.1_25      -            235 catechol_proteo      TIGR02439    288   8.1e-10   46.4   5.0   1   2   2.8e-09   5.9e-06   33.6   0.1   127   161    73   107    68   108 0.87 # 31739 # 32443 # 1 # ID=448475_25;partial=00;start_type=ATG;rbs_motif=GGAG/GAGG;rbs_spacer=5-10bp;gc_cont=0.682
NZ_LXAQ01000108.1|GCF_001979255.1_25      -            235 catechol_proteo      TIGR02439    288   8.1e-10   46.4   5.0   2   2    0.0028         6   13.7   0.0   177   192   126   141   125   143 0.87 # 31739 # 32443 # 1 # ID=448475_25;partial=00;start_type=ATG;rbs_motif=GGAG/GAGG;rbs_spacer=5-10bp;gc_cont=0.682
NZ_LXAR01000130.1|GCF_001979335.1_13      -            235 catechol_proteo      TIGR02439    288   8.1e-10   46.4   5.0   1   2   2.8e-09   5.9e-06   33.6   0.1   127   161    73   107    68   108 0.87 # 16810 # 17514 # 1 # ID=188761_13;partial=00;start_type=ATG;rbs_motif=GGAG/GAGG;rbs_spacer=5-10bp;gc_cont=0.682
NZ_LXAR01000130.1|GCF_001979335.1_13      -            235 catechol_proteo      TIGR02439    288   8.1e-10   46.4   5.0   2   2    0.0028         6   13.7   0.0   177   192   126   141   125   143 0.87 # 16810 # 17514 # 1 # ID=188761_13;partial=00;start_type=ATG;rbs_motif=GGAG/GAGG;rbs_spacer=5-10bp;gc_cont=0.682
NZ_LXAS01000167.1|GCF_001979325.1_11      -            235 catechol_proteo      TIGR02439    288   8.1e-10   46.4   5.0   1   2   2.8e-09   5.9e-06   33.6   0.1   127   161    73   107    68   108 0.87 # 13654 # 14358 # -1 # ID=75845_11;partial=00;start_type=ATG;rbs_motif=GGAG/GAGG;rbs_spacer=5-10bp;gc_cont=0.684
NZ_LXAS01000167.1|GCF_001979325.1_11      -            235 catechol_proteo      TIGR02439    288   8.1e-10   46.4   5.0   2   2    0.0028         6   13.7   0.0   177   192   126   141   125   143 0.87 # 13654 # 14358 # -1 # ID=75845_11;partial=00;start_type=ATG;rbs_motif=GGAG/GAGG;rbs_spacer=5-10bp;gc_cont=0.684
NZ_LXAT01000087.1|GCF_001979345.1_34      -            235 catechol_proteo      TIGR02439    288   8.1e-10   46.4   5.0   1   2   2.8e-09   5.9e-06   33.6   0.1   127   161    73   107    68   108 0.87 # 40151 # 40855 # -1 # ID=101539_34;partial=00;start_type=ATG;rbs_motif=GGAG/GAGG;rbs_spacer=5-10bp;gc_cont=0.682
NZ_LXAT01000087.1|GCF_001979345.1_34      -            235 catechol_proteo      TIGR02439    288   8.1e-10   46.4   5.0   2   2    0.0028         6   13.7   0.0   177   192   126   141   125   143 0.87 # 40151 # 40855 # -1 # ID=101539_34;partial=00;start_type=ATG;rbs_motif=GGAG/GAGG;rbs_spacer=5-10bp;gc_cont=0.682
NZ_LXAU01000093.1|GCF_001979385.1_33      -            235 catechol_proteo      TIGR02439    288   8.1e-10   46.4   5.0   1   2   2.8e-09   5.9e-06   33.6   0.1   127   161    73   107    68   108 0.87 # 40388 # 41092 # -1 # ID=532834_33;partial=00;start_type=ATG;rbs_motif=GGAG/GAGG;rbs_spacer=5-10bp;gc_cont=0.684
NZ_LXAU01000093.1|GCF_001979385.1_33      -            235 catechol_proteo      TIGR02439    288   8.1e-10   46.4   5.0   2   2    0.0028         6   13.7   0.0   177   192   126   141   125   143 0.87 # 40388 # 41092 # -1 # ID=532834_33;partial=00;start_type=ATG;rbs_motif=GGAG/GAGG;rbs_spacer=5-10bp;gc_cont=0.684
NZ_LXAV01000131.1|GCF_001979415.1_7       -            235 catechol_proteo      TIGR02439    288   8.1e-10   46.4   5.0   1   2   2.8e-09   5.9e-06   33.6   0.1   127   161    73   107    68   108 0.87 # 6736 # 7440 # -1 # ID=458413_7;partial=00;start_type=ATG;rbs_motif=GGAG/GAGG;rbs_spacer=5-10bp;gc_cont=0.682
NZ_LXAV01000131.1|GCF_001979415.1_7       -            235 catechol_proteo      TIGR02439    288   8.1e-10   46.4   5.0   2   2    0.0028         6   13.7   0.0   177   192   126   141   125   143 0.87 # 6736 # 7440 # -1 # ID=458413_7;partial=00;start_type=ATG;rbs_motif=GGAG/GAGG;rbs_spacer=5-10bp;gc_cont=0.682
NZ_LXAW01000013.1|GCF_001979405.1_34      -            235 catechol_proteo      TIGR02439    288   8.1e-10   46.4   5.0   1   2   2.8e-09   5.9e-06   33.6   0.1   127   161    73   107    68   108 0.87 # 44599 # 45303 # -1 # ID=507937_34;partial=00;start_type=ATG;rbs_motif=GGAG/GAGG;rbs_spacer=5-10bp;gc_cont=0.684
NZ_LXAW01000013.1|GCF_001979405.1_34      -            235 catechol_proteo      TIGR02439    288   8.1e-10   46.4   5.0   2   2    0.0028         6   13.7   0.0   177   192   126   141   125   143 0.87 # 44599 # 45303 # -1 # ID=507937_34;partial=00;start_type=ATG;rbs_motif=GGAG/GAGG;rbs_spacer=5-10bp;gc_cont=0.684
NZ_LXAX01000125.1|GCF_001979455.1_22      -            235 catechol_proteo      TIGR02439    288   8.1e-10   46.4   5.0   1   2   2.8e-09   5.9e-06   33.6   0.1   127   161    73   107    68   108 0.87 # 29381 # 30085 # 1 # ID=398702_22;partial=00;start_type=ATG;rbs_motif=GGAG/GAGG;rbs_spacer=5-10bp;gc_cont=0.682
NZ_LXAX01000125.1|GCF_001979455.1_22      -            235 catechol_proteo      TIGR02439    288   8.1e-10   46.4   5.0   2   2    0.0028         6   13.7   0.0   177   192   126   141   125   143 0.87 # 29381 # 30085 # 1 # ID=398702_22;partial=00;start_type=ATG;rbs_motif=GGAG/GAGG;rbs_spacer=5-10bp;gc_cont=0.682
NZ_LXAY01000083.1|GCF_001979435.1_23      -            235 catechol_proteo      TIGR02439    288   8.1e-10   46.4   5.0   1   2   2.8e-09   5.9e-06   33.6   0.1   127   161    73   107    68   108 0.87 # 27583 # 28287 # -1 # ID=70205_23;partial=00;start_type=ATG;rbs_motif=GGAG/GAGG;rbs_spacer=5-10bp;gc_cont=0.684
NZ_LXAY01000083.1|GCF_001979435.1_23      -            235 catechol_proteo      TIGR02439    288   8.1e-10   46.4   5.0   2   2    0.0028         6   13.7   0.0   177   192   126   141   125   143 0.87 # 27583 # 28287 # -1 # ID=70205_23;partial=00;start_type=ATG;rbs_motif=GGAG/GAGG;rbs_spacer=5-10bp;gc_cont=0.684
NZ_LXAZ01000140.1|GCF_001979495.1_2       -            235 catechol_proteo      TIGR02439    288   8.1e-10   46.4   5.0   1   2   2.8e-09   5.9e-06   33.6   0.1   127   161    73   107    68   108 0.87 # 661 # 1365 # -1 # ID=460362_2;partial=00;start_type=ATG;rbs_motif=GGAG/GAGG;rbs_spacer=5-10bp;gc_cont=0.682
NZ_LXAZ01000140.1|GCF_001979495.1_2       -            235 catechol_proteo      TIGR02439    288   8.1e-10   46.4   5.0   2   2    0.0028         6   13.7   0.0   177   192   126   141   125   143 0.87 # 661 # 1365 # -1 # ID=460362_2;partial=00;start_type=ATG;rbs_motif=GGAG/GAGG;rbs_spacer=5-10bp;gc_cont=0.682
NZ_LXBA01000058.1|GCF_001979485.1_24      -            235 catechol_proteo      TIGR02439    288   8.1e-10   46.4   5.0   1   2   2.8e-09   5.9e-06   33.6   0.1   127   161    73   107    68   108 0.87 # 31276 # 31980 # 1 # ID=164164_24;partial=00;start_type=ATG;rbs_motif=GGAG/GAGG;rbs_spacer=5-10bp;gc_cont=0.682
NZ_LXBA01000058.1|GCF_001979485.1_24      -            235 catechol_proteo      TIGR02439    288   8.1e-10   46.4   5.0   2   2    0.0028         6   13.7   0.0   177   192   126   141   125   143 0.87 # 31276 # 31980 # 1 # ID=164164_24;partial=00;start_type=ATG;rbs_motif=GGAG/GAGG;rbs_spacer=5-10bp;gc_cont=0.682
NZ_LXBB01000042.1|GCF_001979545.1_24      -            235 catechol_proteo      TIGR02439    288   8.1e-10   46.4   5.0   1   2   2.8e-09   5.9e-06   33.6   0.1   127   161    73   107    68   108 0.87 # 31283 # 31987 # 1 # ID=516226_24;partial=00;start_type=ATG;rbs_motif=GGAG/GAGG;rbs_spacer=5-10bp;gc_cont=0.682
NZ_LXBB01000042.1|GCF_001979545.1_24      -            235 catechol_proteo      TIGR02439    288   8.1e-10   46.4   5.0   2   2    0.0028         6   13.7   0.0   177   192   126   141   125   143 0.87 # 31283 # 31987 # 1 # ID=516226_24;partial=00;start_type=ATG;rbs_motif=GGAG/GAGG;rbs_spacer=5-10bp;gc_cont=0.682
NZ_LXBD01000009.1|GCF_001979565.1_25      -            235 catechol_proteo      TIGR02439    288   8.1e-10   46.4   5.0   1   2   2.8e-09   5.9e-06   33.6   0.1   127   161    73   107    68   108 0.87 # 31715 # 32419 # 1 # ID=151459_25;partial=00;start_type=ATG;rbs_motif=GGAG/GAGG;rbs_spacer=5-10bp;gc_cont=0.682
NZ_LXBD01000009.1|GCF_001979565.1_25      -            235 catechol_proteo      TIGR02439    288   8.1e-10   46.4   5.0   2   2    0.0028         6   13.7   0.0   177   192   126   141   125   143 0.87 # 31715 # 32419 # 1 # ID=151459_25;partial=00;start_type=ATG;rbs_motif=GGAG/GAGG;rbs_spacer=5-10bp;gc_cont=0.682
NZ_LXBE01000234.1|GCF_001979585.1_87      -            235 catechol_proteo      TIGR02439    288   8.1e-10   46.4   5.0   1   2   2.8e-09   5.9e-06   33.6   0.1   127   161    73   107    68   108 0.87 # 118290 # 118994 # -1 # ID=327004_87;partial=00;start_type=ATG;rbs_motif=GGAG/GAGG;rbs_spacer=5-10bp;gc_cont=0.682
NZ_LXBE01000234.1|GCF_001979585.1_87      -            235 catechol_proteo      TIGR02439    288   8.1e-10   46.4   5.0   2   2    0.0028         6   13.7   0.0   177   192   126   141   125   143 0.87 # 118290 # 118994 # -1 # ID=327004_87;partial=00;start_type=ATG;rbs_motif=GGAG/GAGG;rbs_spacer=5-10bp;gc_cont=0.682
NZ_LXBF01000031.1|GCF_001979615.1_84      -            235 catechol_proteo      TIGR02439    288   8.1e-10   46.4   5.0   1   2   2.8e-09   5.9e-06   33.6   0.1   127   161    73   107    68   108 0.87 # 116027 # 116731 # -1 # ID=288613_84;partial=00;start_type=ATG;rbs_motif=GGAG/GAGG;rbs_spacer=5-10bp;gc_cont=0.682
NZ_LXBF01000031.1|GCF_001979615.1_84      -            235 catechol_proteo      TIGR02439    288   8.1e-10   46.4   5.0   2   2    0.0028         6   13.7   0.0   177   192   126   141   125   143 0.87 # 116027 # 116731 # -1 # ID=288613_84;partial=00;start_type=ATG;rbs_motif=GGAG/GAGG;rbs_spacer=5-10bp;gc_cont=0.682
NZ_LXBG01000148.1|GCF_001979595.1_26      -            235 catechol_proteo      TIGR02439    288   8.1e-10   46.4   5.0   1   2   2.8e-09   5.9e-06   33.6   0.1   127   161    73   107    68   108 0.87 # 31617 # 32321 # 1 # ID=481835_26;partial=00;start_type=ATG;rbs_motif=GGAG/GAGG;rbs_spacer=5-10bp;gc_cont=0.682
NZ_LXBG01000148.1|GCF_001979595.1_26      -            235 catechol_proteo      TIGR02439    288   8.1e-10   46.4   5.0   2   2    0.0028         6   13.7   0.0   177   192   126   141   125   143 0.87 # 31617 # 32321 # 1 # ID=481835_26;partial=00;start_type=ATG;rbs_motif=GGAG/GAGG;rbs_spacer=5-10bp;gc_cont=0.682
NZ_LXBH01000149.1|GCF_001979645.1_9       -            235 catechol_proteo      TIGR02439    288   8.1e-10   46.4   5.0   1   2   2.8e-09   5.9e-06   33.6   0.1   127   161    73   107    68   108 0.87 # 9466 # 10170 # -1 # ID=259537_9;partial=00;start_type=ATG;rbs_motif=GGAG/GAGG;rbs_spacer=5-10bp;gc_cont=0.682
NZ_LXBH01000149.1|GCF_001979645.1_9       -            235 catechol_proteo      TIGR02439    288   8.1e-10   46.4   5.0   2   2    0.0028         6   13.7   0.0   177   192   126   141   125   143 0.87 # 9466 # 10170 # -1 # ID=259537_9;partial=00;start_type=ATG;rbs_motif=GGAG/GAGG;rbs_spacer=5-10bp;gc_cont=0.682
NZ_LXBI01000056.1|GCF_001979665.1_25      -            235 catechol_proteo      TIGR02439    288   8.1e-10   46.4   5.0   1   2   2.8e-09   5.9e-06   33.6   0.1   127   161    73   107    68   108 0.87 # 31758 # 32462 # 1 # ID=218062_25;partial=00;start_type=ATG;rbs_motif=GGAG/GAGG;rbs_spacer=5-10bp;gc_cont=0.682
NZ_LXBI01000056.1|GCF_001979665.1_25      -            235 catechol_proteo      TIGR02439    288   8.1e-10   46.4   5.0   2   2    0.0028         6   13.7   0.0   177   192   126   141   125   143 0.87 # 31758 # 32462 # 1 # ID=218062_25;partial=00;start_type=ATG;rbs_motif=GGAG/GAGG;rbs_spacer=5-10bp;gc_cont=0.682
NZ_LXBJ01000118.1|GCF_001979675.1_2       -            235 catechol_proteo      TIGR02439    288   8.1e-10   46.4   5.0   1   2   2.8e-09   5.9e-06   33.6   0.1   127   161    73   107    68   108 0.87 # 701 # 1405 # -1 # ID=395859_2;partial=00;start_type=ATG;rbs_motif=GGAG/GAGG;rbs_spacer=5-10bp;gc_cont=0.682
NZ_LXBJ01000118.1|GCF_001979675.1_2       -            235 catechol_proteo      TIGR02439    288   8.1e-10   46.4   5.0   2   2    0.0028         6   13.7   0.0   177   192   126   141   125   143 0.87 # 701 # 1405 # -1 # ID=395859_2;partial=00;start_type=ATG;rbs_motif=GGAG/GAGG;rbs_spacer=5-10bp;gc_cont=0.682
NZ_LXBK01000012.1|GCF_001979695.1_25      -            235 catechol_proteo      TIGR02439    288   8.1e-10   46.4   5.0   1   2   2.8e-09   5.9e-06   33.6   0.1   127   161    73   107    68   108 0.87 # 31679 # 32383 # 1 # ID=351283_25;partial=00;start_type=ATG;rbs_motif=GGAG/GAGG;rbs_spacer=5-10bp;gc_cont=0.682
NZ_LXBK01000012.1|GCF_001979695.1_25      -            235 catechol_proteo      TIGR02439    288   8.1e-10   46.4   5.0   2   2    0.0028         6   13.7   0.0   177   192   126   141   125   143 0.87 # 31679 # 32383 # 1 # ID=351283_25;partial=00;start_type=ATG;rbs_motif=GGAG/GAGG;rbs_spacer=5-10bp;gc_cont=0.682
NZ_LXBL01000040.1|GCF_001979725.1_26      -            235 catechol_proteo      TIGR02439    288   8.1e-10   46.4   5.0   1   2   2.8e-09   5.9e-06   33.6   0.1   127   161    73   107    68   108 0.87 # 31751 # 32455 # 1 # ID=77479_26;partial=00;start_type=ATG;rbs_motif=GGAG/GAGG;rbs_spacer=5-10bp;gc_cont=0.682
NZ_LXBL01000040.1|GCF_001979725.1_26      -            235 catechol_proteo      TIGR02439    288   8.1e-10   46.4   5.0   2   2    0.0028         6   13.7   0.0   177   192   126   141   125   143 0.87 # 31751 # 32455 # 1 # ID=77479_26;partial=00;start_type=ATG;rbs_motif=GGAG/GAGG;rbs_spacer=5-10bp;gc_cont=0.682
NZ_LXBM01000047.1|GCF_001979745.1_2       -            235 catechol_proteo      TIGR02439    288   8.1e-10   46.4   5.0   1   2   2.8e-09   5.9e-06   33.6   0.1   127   161    73   107    68   108 0.87 # 1416 # 2120 # 1 # ID=116392_2;partial=00;start_type=ATG;rbs_motif=GGAG/GAGG;rbs_spacer=5-10bp;gc_cont=0.682
NZ_LXBM01000047.1|GCF_001979745.1_2       -            235 catechol_proteo      TIGR02439    288   8.1e-10   46.4   5.0   2   2    0.0028         6   13.7   0.0   177   192   126   141   125   143 0.87 # 1416 # 2120 # 1 # ID=116392_2;partial=00;start_type=ATG;rbs_motif=GGAG/GAGG;rbs_spacer=5-10bp;gc_cont=0.682
NZ_LXBN01000100.1|GCF_001979755.1_2       -            235 catechol_proteo      TIGR02439    288   8.1e-10   46.4   5.0   1   2   2.8e-09   5.9e-06   33.6   0.1   127   161    73   107    68   108 0.87 # 1434 # 2138 # 1 # ID=418105_2;partial=00;start_type=ATG;rbs_motif=GGAG/GAGG;rbs_spacer=5-10bp;gc_cont=0.682
NZ_LXBN01000100.1|GCF_001979755.1_2       -            235 catechol_proteo      TIGR02439    288   8.1e-10   46.4   5.0   2   2    0.0028         6   13.7   0.0   177   192   126   141   125   143 0.87 # 1434 # 2138 # 1 # ID=418105_2;partial=00;start_type=ATG;rbs_motif=GGAG/GAGG;rbs_spacer=5-10bp;gc_cont=0.682
NZ_LXBO01000112.1|GCF_001979765.1_24      -            235 catechol_proteo      TIGR02439    288   8.1e-10   46.4   5.0   1   2   2.8e-09   5.9e-06   33.6   0.1   127   161    73   107    68   108 0.87 # 31283 # 31987 # 1 # ID=425676_24;partial=00;start_type=ATG;rbs_motif=GGAG/GAGG;rbs_spacer=5-10bp;gc_cont=0.682
NZ_LXBO01000112.1|GCF_001979765.1_24      -            235 catechol_proteo      TIGR02439    288   8.1e-10   46.4   5.0   2   2    0.0028         6   13.7   0.0   177   192   126   141   125   143 0.87 # 31283 # 31987 # 1 # ID=425676_24;partial=00;start_type=ATG;rbs_motif=GGAG/GAGG;rbs_spacer=5-10bp;gc_cont=0.682
NZ_LXBP01000001.1|GCF_001979805.1_24      -            235 catechol_proteo      TIGR02439    288   8.1e-10   46.4   5.0   1   2   2.8e-09   5.9e-06   33.6   0.1   127   161    73   107    68   108 0.87 # 31283 # 31987 # 1 # ID=347579_24;partial=00;start_type=ATG;rbs_motif=GGAG/GAGG;rbs_spacer=5-10bp;gc_cont=0.682
NZ_LXBP01000001.1|GCF_001979805.1_24      -            235 catechol_proteo      TIGR02439    288   8.1e-10   46.4   5.0   2   2    0.0028         6   13.7   0.0   177   192   126   141   125   143 0.87 # 31283 # 31987 # 1 # ID=347579_24;partial=00;start_type=ATG;rbs_motif=GGAG/GAGG;rbs_spacer=5-10bp;gc_cont=0.682
NZ_LXBQ01000022.1|GCF_001979865.1_25      -            235 catechol_proteo      TIGR02439    288   8.1e-10   46.4   5.0   1   2   2.8e-09   5.9e-06   33.6   0.1   127   161    73   107    68   108 0.87 # 31703 # 32407 # 1 # ID=387779_25;partial=00;start_type=ATG;rbs_motif=GGAG/GAGG;rbs_spacer=5-10bp;gc_cont=0.682
NZ_LXBQ01000022.1|GCF_001979865.1_25      -            235 catechol_proteo      TIGR02439    288   8.1e-10   46.4   5.0   2   2    0.0028         6   13.7   0.0   177   192   126   141   125   143 0.87 # 31703 # 32407 # 1 # ID=387779_25;partial=00;start_type=ATG;rbs_motif=GGAG/GAGG;rbs_spacer=5-10bp;gc_cont=0.682
NZ_LXBR01000045.1|GCF_001979835.1_25      -            235 catechol_proteo      TIGR02439    288   8.1e-10   46.4   5.0   1   2   2.8e-09   5.9e-06   33.6   0.1   127   161    73   107    68   108 0.87 # 31679 # 32383 # 1 # ID=262369_25;partial=00;start_type=ATG;rbs_motif=GGAG/GAGG;rbs_spacer=5-10bp;gc_cont=0.682
NZ_LXBR01000045.1|GCF_001979835.1_25      -            235 catechol_proteo      TIGR02439    288   8.1e-10   46.4   5.0   2   2    0.0028         6   13.7   0.0   177   192   126   141   125   143 0.87 # 31679 # 32383 # 1 # ID=262369_25;partial=00;start_type=ATG;rbs_motif=GGAG/GAGG;rbs_spacer=5-10bp;gc_cont=0.682
NZ_LXBT01000054.1|GCF_001979885.1_25      -            235 catechol_proteo      TIGR02439    288   8.1e-10   46.4   5.0   1   2   2.8e-09   5.9e-06   33.6   0.1   127   161    73   107    68   108 0.87 # 31715 # 32419 # 1 # ID=346705_25;partial=00;start_type=ATG;rbs_motif=GGAG/GAGG;rbs_spacer=5-10bp;gc_cont=0.682
NZ_LXBT01000054.1|GCF_001979885.1_25      -            235 catechol_proteo      TIGR02439    288   8.1e-10   46.4   5.0   2   2    0.0028         6   13.7   0.0   177   192   126   141   125   143 0.87 # 31715 # 32419 # 1 # ID=346705_25;partial=00;start_type=ATG;rbs_motif=GGAG/GAGG;rbs_spacer=5-10bp;gc_cont=0.682
NZ_LXBU01000191.1|GCF_001979905.1_100     -            235 catechol_proteo      TIGR02439    288   8.1e-10   46.4   5.0   1   2   2.8e-09   5.9e-06   33.6   0.1   127   161    73   107    68   108 0.87 # 133114 # 133818 # -1 # ID=229140_100;partial=00;start_type=ATG;rbs_motif=GGAG/GAGG;rbs_spacer=5-10bp;gc_cont=0.684
NZ_LXBU01000191.1|GCF_001979905.1_100     -            235 catechol_proteo      TIGR02439    288   8.1e-10   46.4   5.0   2   2    0.0028         6   13.7   0.0   177   192   126   141   125   143 0.87 # 133114 # 133818 # -1 # ID=229140_100;partial=00;start_type=ATG;rbs_motif=GGAG/GAGG;rbs_spacer=5-10bp;gc_cont=0.684
NZ_LXBV01000167.1|GCF_001979895.1_49      -            235 catechol_proteo      TIGR02439    288   8.1e-10   46.4   5.0   1   2   2.8e-09   5.9e-06   33.6   0.1   127   161    73   107    68   108 0.87 # 56611 # 57315 # -1 # ID=442811_49;partial=00;start_type=ATG;rbs_motif=GGAG/GAGG;rbs_spacer=5-10bp;gc_cont=0.684
NZ_LXBV01000167.1|GCF_001979895.1_49      -            235 catechol_proteo      TIGR02439    288   8.1e-10   46.4   5.0   2   2    0.0028         6   13.7   0.0   177   192   126   141   125   143 0.87 # 56611 # 57315 # -1 # ID=442811_49;partial=00;start_type=ATG;rbs_motif=GGAG/GAGG;rbs_spacer=5-10bp;gc_cont=0.684
NZ_LXBW01000217.1|GCF_001979945.1_26      -            235 catechol_proteo      TIGR02439    288   8.1e-10   46.4   5.0   1   2   2.8e-09   5.9e-06   33.6   0.1   127   161    73   107    68   108 0.87 # 31640 # 32344 # 1 # ID=462383_26;partial=00;start_type=ATG;rbs_motif=GGAG/GAGG;rbs_spacer=5-10bp;gc_cont=0.684
NZ_LXBW01000217.1|GCF_001979945.1_26      -            235 catechol_proteo      TIGR02439    288   8.1e-10   46.4   5.0   2   2    0.0028         6   13.7   0.0   177   192   126   141   125   143 0.87 # 31640 # 32344 # 1 # ID=462383_26;partial=00;start_type=ATG;rbs_motif=GGAG/GAGG;rbs_spacer=5-10bp;gc_cont=0.684
NZ_LXBX01000139.1|GCF_001979975.1_2       -            235 catechol_proteo      TIGR02439    288   8.1e-10   46.4   5.0   1   2   2.8e-09   5.9e-06   33.6   0.1   127   161    73   107    68   108 0.87 # 1431 # 2135 # 1 # ID=150191_2;partial=00;start_type=ATG;rbs_motif=GGAG/GAGG;rbs_spacer=5-10bp;gc_cont=0.684
NZ_LXBX01000139.1|GCF_001979975.1_2       -            235 catechol_proteo      TIGR02439    288   8.1e-10   46.4   5.0   2   2    0.0028         6   13.7   0.0   177   192   126   141   125   143 0.87 # 1431 # 2135 # 1 # ID=150191_2;partial=00;start_type=ATG;rbs_motif=GGAG/GAGG;rbs_spacer=5-10bp;gc_cont=0.684
NZ_LXBY01000030.1|GCF_001979965.1_34      -            235 catechol_proteo      TIGR02439    288   8.1e-10   46.4   5.0   1   2   2.8e-09   5.9e-06   33.6   0.1   127   161    73   107    68   108 0.87 # 39875 # 40579 # -1 # ID=149650_34;partial=00;start_type=ATG;rbs_motif=GGAG/GAGG;rbs_spacer=5-10bp;gc_cont=0.682
NZ_LXBY01000030.1|GCF_001979965.1_34      -            235 catechol_proteo      TIGR02439    288   8.1e-10   46.4   5.0   2   2    0.0028         6   13.7   0.0   177   192   126   141   125   143 0.87 # 39875 # 40579 # -1 # ID=149650_34;partial=00;start_type=ATG;rbs_motif=GGAG/GAGG;rbs_spacer=5-10bp;gc_cont=0.682
NZ_LXBZ01000198.1|GCF_001979995.1_13      -            235 catechol_proteo      TIGR02439    288   8.1e-10   46.4   5.0   1   2   2.8e-09   5.9e-06   33.6   0.1   127   161    73   107    68   108 0.87 # 11660 # 12364 # 1 # ID=239233_13;partial=00;start_type=ATG;rbs_motif=GGAG/GAGG;rbs_spacer=5-10bp;gc_cont=0.682
NZ_LXBZ01000198.1|GCF_001979995.1_13      -            235 catechol_proteo      TIGR02439    288   8.1e-10   46.4   5.0   2   2    0.0028         6   13.7   0.0   177   192   126   141   125   143 0.87 # 11660 # 12364 # 1 # ID=239233_13;partial=00;start_type=ATG;rbs_motif=GGAG/GAGG;rbs_spacer=5-10bp;gc_cont=0.682
NZ_LXCA01000070.1|GCF_001980025.1_49      -            235 catechol_proteo      TIGR02439    288   8.1e-10   46.4   5.0   1   2   2.8e-09   5.9e-06   33.6   0.1   127   161    73   107    68   108 0.87 # 56996 # 57700 # -1 # ID=447072_49;partial=00;start_type=ATG;rbs_motif=GGAG/GAGG;rbs_spacer=5-10bp;gc_cont=0.682
NZ_LXCA01000070.1|GCF_001980025.1_49      -            235 catechol_proteo      TIGR02439    288   8.1e-10   46.4   5.0   2   2    0.0028         6   13.7   0.0   177   192   126   141   125   143 0.87 # 56996 # 57700 # -1 # ID=447072_49;partial=00;start_type=ATG;rbs_motif=GGAG/GAGG;rbs_spacer=5-10bp;gc_cont=0.682
NZ_LXCB01000306.1|GCF_001980075.1_2       -            235 catechol_proteo      TIGR02439    288   8.1e-10   46.4   5.0   1   2   2.8e-09   5.9e-06   33.6   0.1   127   161    73   107    68   108 0.87 # 713 # 1417 # -1 # ID=285285_2;partial=00;start_type=ATG;rbs_motif=GGAG/GAGG;rbs_spacer=5-10bp;gc_cont=0.684
NZ_LXCB01000306.1|GCF_001980075.1_2       -            235 catechol_proteo      TIGR02439    288   8.1e-10   46.4   5.0   2   2    0.0028         6   13.7   0.0   177   192   126   141   125   143 0.87 # 713 # 1417 # -1 # ID=285285_2;partial=00;start_type=ATG;rbs_motif=GGAG/GAGG;rbs_spacer=5-10bp;gc_cont=0.684
NZ_LXCC01000058.1|GCF_001980065.1_11      -            235 catechol_proteo      TIGR02439    288   8.1e-10   46.4   5.0   1   2   2.8e-09   5.9e-06   33.6   0.1   127   161    73   107    68   108 0.87 # 13404 # 14108 # -1 # ID=187154_11;partial=00;start_type=ATG;rbs_motif=GGAG/GAGG;rbs_spacer=5-10bp;gc_cont=0.684
NZ_LXCC01000058.1|GCF_001980065.1_11      -            235 catechol_proteo      TIGR02439    288   8.1e-10   46.4   5.0   2   2    0.0028         6   13.7   0.0   177   192   126   141   125   143 0.87 # 13404 # 14108 # -1 # ID=187154_11;partial=00;start_type=ATG;rbs_motif=GGAG/GAGG;rbs_spacer=5-10bp;gc_cont=0.684
NZ_LXCD01000108.1|GCF_001980045.1_11      -            235 catechol_proteo      TIGR02439    288   8.1e-10   46.4   5.0   1   2   2.8e-09   5.9e-06   33.6   0.1   127   161    73   107    68   108 0.87 # 13605 # 14309 # -1 # ID=465460_11;partial=00;start_type=ATG;rbs_motif=GGAG/GAGG;rbs_spacer=5-10bp;gc_cont=0.682
NZ_LXCD01000108.1|GCF_001980045.1_11      -            235 catechol_proteo      TIGR02439    288   8.1e-10   46.4   5.0   2   2    0.0028         6   13.7   0.0   177   192   126   141   125   143 0.87 # 13605 # 14309 # -1 # ID=465460_11;partial=00;start_type=ATG;rbs_motif=GGAG/GAGG;rbs_spacer=5-10bp;gc_cont=0.682
NZ_LXCE01000007.1|GCF_001980105.1_24      -            235 catechol_proteo      TIGR02439    288   8.1e-10   46.4   5.0   1   2   2.8e-09   5.9e-06   33.6   0.1   127   161    73   107    68   108 0.87 # 31584 # 32288 # 1 # ID=146266_24;partial=00;start_type=ATG;rbs_motif=GGAG/GAGG;rbs_spacer=5-10bp;gc_cont=0.684
NZ_LXCE01000007.1|GCF_001980105.1_24      -            235 catechol_proteo      TIGR02439    288   8.1e-10   46.4   5.0   2   2    0.0028         6   13.7   0.0   177   192   126   141   125   143 0.87 # 31584 # 32288 # 1 # ID=146266_24;partial=00;start_type=ATG;rbs_motif=GGAG/GAGG;rbs_spacer=5-10bp;gc_cont=0.684
NZ_LXCF01000114.1|GCF_001980125.1_12      -            235 catechol_proteo      TIGR02439    288   8.1e-10   46.4   5.0   1   2   2.8e-09   5.9e-06   33.6   0.1   127   161    73   107    68   108 0.87 # 16698 # 17402 # 1 # ID=109203_12;partial=00;start_type=ATG;rbs_motif=GGAG/GAGG;rbs_spacer=5-10bp;gc_cont=0.684
NZ_LXCF01000114.1|GCF_001980125.1_12      -            235 catechol_proteo      TIGR02439    288   8.1e-10   46.4   5.0   2   2    0.0028         6   13.7   0.0   177   192   126   141   125   143 0.87 # 16698 # 17402 # 1 # ID=109203_12;partial=00;start_type=ATG;rbs_motif=GGAG/GAGG;rbs_spacer=5-10bp;gc_cont=0.684
NZ_LXCG01000085.1|GCF_001980145.1_25      -            235 catechol_proteo      TIGR02439    288   8.1e-10   46.4   5.0   1   2   2.8e-09   5.9e-06   33.6   0.1   127   161    73   107    68   108 0.87 # 31843 # 32547 # 1 # ID=53311_25;partial=00;start_type=ATG;rbs_motif=GGAG/GAGG;rbs_spacer=5-10bp;gc_cont=0.681
NZ_LXCG01000085.1|GCF_001980145.1_25      -            235 catechol_proteo      TIGR02439    288   8.1e-10   46.4   5.0   2   2    0.0028         6   13.7   0.0   177   192   126   141   125   143 0.87 # 31843 # 32547 # 1 # ID=53311_25;partial=00;start_type=ATG;rbs_motif=GGAG/GAGG;rbs_spacer=5-10bp;gc_cont=0.681
NZ_LXCH01000226.1|GCF_001980155.1_13      -            235 catechol_proteo      TIGR02439    288   8.1e-10   46.4   5.0   1   2   2.8e-09   5.9e-06   33.6   0.1   127   161    73   107    68   108 0.87 # 11991 # 12695 # 1 # ID=83492_13;partial=00;start_type=ATG;rbs_motif=GGAG/GAGG;rbs_spacer=5-10bp;gc_cont=0.684
NZ_LXCH01000226.1|GCF_001980155.1_13      -            235 catechol_proteo      TIGR02439    288   8.1e-10   46.4   5.0   2   2    0.0028         6   13.7   0.0   177   192   126   141   125   143 0.87 # 11991 # 12695 # 1 # ID=83492_13;partial=00;start_type=ATG;rbs_motif=GGAG/GAGG;rbs_spacer=5-10bp;gc_cont=0.684
NZ_LXCI01000068.1|GCF_001980175.1_36      -            235 catechol_proteo      TIGR02439    288   8.1e-10   46.4   5.0   1   2   2.8e-09   5.9e-06   33.6   0.1   127   161    73   107    68   108 0.87 # 44583 # 45287 # -1 # ID=339446_36;partial=00;start_type=ATG;rbs_motif=GGAG/GAGG;rbs_spacer=5-10bp;gc_cont=0.682
NZ_LXCI01000068.1|GCF_001980175.1_36      -            235 catechol_proteo      TIGR02439    288   8.1e-10   46.4   5.0   2   2    0.0028         6   13.7   0.0   177   192   126   141   125   143 0.87 # 44583 # 45287 # -1 # ID=339446_36;partial=00;start_type=ATG;rbs_motif=GGAG/GAGG;rbs_spacer=5-10bp;gc_cont=0.682
NZ_LXCJ01000143.1|GCF_001980205.1_2       -            235 catechol_proteo      TIGR02439    288   8.1e-10   46.4   5.0   1   2   2.8e-09   5.9e-06   33.6   0.1   127   161    73   107    68   108 0.87 # 744 # 1448 # -1 # ID=416128_2;partial=00;start_type=ATG;rbs_motif=GGAG/GAGG;rbs_spacer=5-10bp;gc_cont=0.682
NZ_LXCJ01000143.1|GCF_001980205.1_2       -            235 catechol_proteo      TIGR02439    288   8.1e-10   46.4   5.0   2   2    0.0028         6   13.7   0.0   177   192   126   141   125   143 0.87 # 744 # 1448 # -1 # ID=416128_2;partial=00;start_type=ATG;rbs_motif=GGAG/GAGG;rbs_spacer=5-10bp;gc_cont=0.682
NZ_LXCK01000134.1|GCF_001980265.1_13      -            235 catechol_proteo      TIGR02439    288   8.1e-10   46.4   5.0   1   2   2.8e-09   5.9e-06   33.6   0.1   127   161    73   107    68   108 0.87 # 16520 # 17224 # 1 # ID=8555_13;partial=00;start_type=ATG;rbs_motif=GGAG/GAGG;rbs_spacer=5-10bp;gc_cont=0.684
NZ_LXCK01000134.1|GCF_001980265.1_13      -            235 catechol_proteo      TIGR02439    288   8.1e-10   46.4   5.0   2   2    0.0028         6   13.7   0.0   177   192   126   141   125   143 0.87 # 16520 # 17224 # 1 # ID=8555_13;partial=00;start_type=ATG;rbs_motif=GGAG/GAGG;rbs_spacer=5-10bp;gc_cont=0.684
NZ_LXCL01000052.1|GCF_001980215.1_33      -            235 catechol_proteo      TIGR02439    288   8.1e-10   46.4   5.0   1   2   2.8e-09   5.9e-06   33.6   0.1   127   161    73   107    68   108 0.87 # 40334 # 41038 # -1 # ID=282651_33;partial=00;start_type=ATG;rbs_motif=GGAG/GAGG;rbs_spacer=5-10bp;gc_cont=0.684
NZ_LXCL01000052.1|GCF_001980215.1_33      -            235 catechol_proteo      TIGR02439    288   8.1e-10   46.4   5.0   2   2    0.0028         6   13.7   0.0   177   192   126   141   125   143 0.87 # 40334 # 41038 # -1 # ID=282651_33;partial=00;start_type=ATG;rbs_motif=GGAG/GAGG;rbs_spacer=5-10bp;gc_cont=0.684
NZ_LXCM01000112.1|GCF_001980245.1_25      -            235 catechol_proteo      TIGR02439    288   8.1e-10   46.4   5.0   1   2   2.8e-09   5.9e-06   33.6   0.1   127   161    73   107    68   108 0.87 # 31681 # 32385 # 1 # ID=288121_25;partial=00;start_type=ATG;rbs_motif=GGAG/GAGG;rbs_spacer=5-10bp;gc_cont=0.684
NZ_LXCM01000112.1|GCF_001980245.1_25      -            235 catechol_proteo      TIGR02439    288   8.1e-10   46.4   5.0   2   2    0.0028         6   13.7   0.0   177   192   126   141   125   143 0.87 # 31681 # 32385 # 1 # ID=288121_25;partial=00;start_type=ATG;rbs_motif=GGAG/GAGG;rbs_spacer=5-10bp;gc_cont=0.684
NZ_LXCN01000028.1|GCF_001980275.1_2       -            235 catechol_proteo      TIGR02439    288   8.1e-10   46.4   5.0   1   2   2.8e-09   5.9e-06   33.6   0.1   127   161    73   107    68   108 0.87 # 682 # 1386 # -1 # ID=156375_2;partial=00;start_type=ATG;rbs_motif=GGAG/GAGG;rbs_spacer=5-10bp;gc_cont=0.684
NZ_LXCN01000028.1|GCF_001980275.1_2       -            235 catechol_proteo      TIGR02439    288   8.1e-10   46.4   5.0   2   2    0.0028         6   13.7   0.0   177   192   126   141   125   143 0.87 # 682 # 1386 # -1 # ID=156375_2;partial=00;start_type=ATG;rbs_motif=GGAG/GAGG;rbs_spacer=5-10bp;gc_cont=0.684
NZ_LXCO01000026.1|GCF_001980305.1_12      -            235 catechol_proteo      TIGR02439    288   8.1e-10   46.4   5.0   1   2   2.8e-09   5.9e-06   33.6   0.1   127   161    73   107    68   108 0.87 # 16735 # 17439 # 1 # ID=416234_12;partial=00;start_type=ATG;rbs_motif=GGAG/GAGG;rbs_spacer=5-10bp;gc_cont=0.684
NZ_LXCO01000026.1|GCF_001980305.1_12      -            235 catechol_proteo      TIGR02439    288   8.1e-10   46.4   5.0   2   2    0.0028         6   13.7   0.0   177   192   126   141   125   143 0.87 # 16735 # 17439 # 1 # ID=416234_12;partial=00;start_type=ATG;rbs_motif=GGAG/GAGG;rbs_spacer=5-10bp;gc_cont=0.684
NZ_LXCP01000153.1|GCF_001980315.1_24      -            235 catechol_proteo      TIGR02439    288   8.1e-10   46.4   5.0   1   2   2.8e-09   5.9e-06   33.6   0.1   127   161    73   107    68   108 0.87 # 31479 # 32183 # 1 # ID=532695_24;partial=00;start_type=ATG;rbs_motif=GGAG/GAGG;rbs_spacer=5-10bp;gc_cont=0.684
NZ_LXCP01000153.1|GCF_001980315.1_24      -            235 catechol_proteo      TIGR02439    288   8.1e-10   46.4   5.0   2   2    0.0028         6   13.7   0.0   177   192   126   141   125   143 0.87 # 31479 # 32183 # 1 # ID=532695_24;partial=00;start_type=ATG;rbs_motif=GGAG/GAGG;rbs_spacer=5-10bp;gc_cont=0.684
NZ_LXCQ01000108.1|GCF_001980335.1_33      -            235 catechol_proteo      TIGR02439    288   8.1e-10   46.4   5.0   1   2   2.8e-09   5.9e-06   33.6   0.1   127   161    73   107    68   108 0.87 # 40214 # 40918 # -1 # ID=9044_33;partial=00;start_type=ATG;rbs_motif=GGAG/GAGG;rbs_spacer=5-10bp;gc_cont=0.682
NZ_LXCQ01000108.1|GCF_001980335.1_33      -            235 catechol_proteo      TIGR02439    288   8.1e-10   46.4   5.0   2   2    0.0028         6   13.7   0.0   177   192   126   141   125   143 0.87 # 40214 # 40918 # -1 # ID=9044_33;partial=00;start_type=ATG;rbs_motif=GGAG/GAGG;rbs_spacer=5-10bp;gc_cont=0.682
NZ_LXCR01000105.1|GCF_001980365.1_13      -            235 catechol_proteo      TIGR02439    288   8.1e-10   46.4   5.0   1   2   2.8e-09   5.9e-06   33.6   0.1   127   161    73   107    68   108 0.87 # 16786 # 17490 # 1 # ID=314201_13;partial=00;start_type=ATG;rbs_motif=GGAG/GAGG;rbs_spacer=5-10bp;gc_cont=0.682
NZ_LXCR01000105.1|GCF_001980365.1_13      -            235 catechol_proteo      TIGR02439    288   8.1e-10   46.4   5.0   2   2    0.0028         6   13.7   0.0   177   192   126   141   125   143 0.87 # 16786 # 17490 # 1 # ID=314201_13;partial=00;start_type=ATG;rbs_motif=GGAG/GAGG;rbs_spacer=5-10bp;gc_cont=0.682
NZ_LXCS01000181.1|GCF_001980385.1_33      -            235 catechol_proteo      TIGR02439    288   8.1e-10   46.4   5.0   1   2   2.8e-09   5.9e-06   33.6   0.1   127   161    73   107    68   108 0.87 # 40309 # 41013 # -1 # ID=253167_33;partial=00;start_type=ATG;rbs_motif=GGAG/GAGG;rbs_spacer=5-10bp;gc_cont=0.681
NZ_LXCS01000181.1|GCF_001980385.1_33      -            235 catechol_proteo      TIGR02439    288   8.1e-10   46.4   5.0   2   2    0.0028         6   13.7   0.0   177   192   126   141   125   143 0.87 # 40309 # 41013 # -1 # ID=253167_33;partial=00;start_type=ATG;rbs_motif=GGAG/GAGG;rbs_spacer=5-10bp;gc_cont=0.681
NZ_LXCT01000165.1|GCF_001980395.1_33      -            235 catechol_proteo      TIGR02439    288   8.1e-10   46.4   5.0   1   2   2.8e-09   5.9e-06   33.6   0.1   127   161    73   107    68   108 0.87 # 40370 # 41074 # -1 # ID=368527_33;partial=00;start_type=ATG;rbs_motif=GGAG/GAGG;rbs_spacer=5-10bp;gc_cont=0.681
NZ_LXCT01000165.1|GCF_001980395.1_33      -            235 catechol_proteo      TIGR02439    288   8.1e-10   46.4   5.0   2   2    0.0028         6   13.7   0.0   177   192   126   141   125   143 0.87 # 40370 # 41074 # -1 # ID=368527_33;partial=00;start_type=ATG;rbs_motif=GGAG/GAGG;rbs_spacer=5-10bp;gc_cont=0.681
NZ_LXCU01000141.1|GCF_001980425.1_12      -            235 catechol_proteo      TIGR02439    288   8.1e-10   46.4   5.0   1   2   2.8e-09   5.9e-06   33.6   0.1   127   161    73   107    68   108 0.87 # 16563 # 17267 # 1 # ID=395096_12;partial=00;start_type=ATG;rbs_motif=GGAG/GAGG;rbs_spacer=5-10bp;gc_cont=0.681
NZ_LXCU01000141.1|GCF_001980425.1_12      -            235 catechol_proteo      TIGR02439    288   8.1e-10   46.4   5.0   2   2    0.0028         6   13.7   0.0   177   192   126   141   125   143 0.87 # 16563 # 17267 # 1 # ID=395096_12;partial=00;start_type=ATG;rbs_motif=GGAG/GAGG;rbs_spacer=5-10bp;gc_cont=0.681
NZ_LXCV01000092.1|GCF_001980435.1_3       -            235 catechol_proteo      TIGR02439    288   8.1e-10   46.4   5.0   1   2   2.8e-09   5.9e-06   33.6   0.1   127   161    73   107    68   108 0.87 # 725 # 1429 # -1 # ID=155788_3;partial=00;start_type=ATG;rbs_motif=GGAG/GAGG;rbs_spacer=5-10bp;gc_cont=0.681
NZ_LXCV01000092.1|GCF_001980435.1_3       -            235 catechol_proteo      TIGR02439    288   8.1e-10   46.4   5.0   2   2    0.0028         6   13.7   0.0   177   192   126   141   125   143 0.87 # 725 # 1429 # -1 # ID=155788_3;partial=00;start_type=ATG;rbs_motif=GGAG/GAGG;rbs_spacer=5-10bp;gc_cont=0.681
NZ_LXCW01000140.1|GCF_001980465.1_3       -            235 catechol_proteo      TIGR02439    288   8.1e-10   46.4   5.0   1   2   2.8e-09   5.9e-06   33.6   0.1   127   161    73   107    68   108 0.87 # 751 # 1455 # -1 # ID=223160_3;partial=00;start_type=ATG;rbs_motif=GGAG/GAGG;rbs_spacer=5-10bp;gc_cont=0.681
NZ_LXCW01000140.1|GCF_001980465.1_3       -            235 catechol_proteo      TIGR02439    288   8.1e-10   46.4   5.0   2   2    0.0028         6   13.7   0.0   177   192   126   141   125   143 0.87 # 751 # 1455 # -1 # ID=223160_3;partial=00;start_type=ATG;rbs_motif=GGAG/GAGG;rbs_spacer=5-10bp;gc_cont=0.681
NZ_LXCX01000089.1|GCF_001980485.1_3       -            235 catechol_proteo      TIGR02439    288   8.1e-10   46.4   5.0   1   2   2.8e-09   5.9e-06   33.6   0.1   127   161    73   107    68   108 0.87 # 751 # 1455 # -1 # ID=396056_3;partial=00;start_type=ATG;rbs_motif=GGAG/GAGG;rbs_spacer=5-10bp;gc_cont=0.681
NZ_LXCX01000089.1|GCF_001980485.1_3       -            235 catechol_proteo      TIGR02439    288   8.1e-10   46.4   5.0   2   2    0.0028         6   13.7   0.0   177   192   126   141   125   143 0.87 # 751 # 1455 # -1 # ID=396056_3;partial=00;start_type=ATG;rbs_motif=GGAG/GAGG;rbs_spacer=5-10bp;gc_cont=0.681
NZ_LXCY01000073.1|GCF_001980495.1_11      -            235 catechol_proteo      TIGR02439    288   8.1e-10   46.4   5.0   1   2   2.8e-09   5.9e-06   33.6   0.1   127   161    73   107    68   108 0.87 # 13654 # 14358 # -1 # ID=521721_11;partial=00;start_type=ATG;rbs_motif=GGAG/GAGG;rbs_spacer=5-10bp;gc_cont=0.684
NZ_LXCY01000073.1|GCF_001980495.1_11      -            235 catechol_proteo      TIGR02439    288   8.1e-10   46.4   5.0   2   2    0.0028         6   13.7   0.0   177   192   126   141   125   143 0.87 # 13654 # 14358 # -1 # ID=521721_11;partial=00;start_type=ATG;rbs_motif=GGAG/GAGG;rbs_spacer=5-10bp;gc_cont=0.684
NZ_LXCZ01000108.1|GCF_001980515.1_25      -            235 catechol_proteo      TIGR02439    288   8.1e-10   46.4   5.0   1   2   2.8e-09   5.9e-06   33.6   0.1   127   161    73   107    68   108 0.87 # 31640 # 32344 # 1 # ID=423642_25;partial=00;start_type=ATG;rbs_motif=GGAG/GAGG;rbs_spacer=5-10bp;gc_cont=0.684
NZ_LXCZ01000108.1|GCF_001980515.1_25      -            235 catechol_proteo      TIGR02439    288   8.1e-10   46.4   5.0   2   2    0.0028         6   13.7   0.0   177   192   126   141   125   143 0.87 # 31640 # 32344 # 1 # ID=423642_25;partial=00;start_type=ATG;rbs_motif=GGAG/GAGG;rbs_spacer=5-10bp;gc_cont=0.684
NZ_LXDA01000027.1|GCF_001980545.1_25      -            235 catechol_proteo      TIGR02439    288   8.1e-10   46.4   5.0   1   2   2.8e-09   5.9e-06   33.6   0.1   127   161    73   107    68   108 0.87 # 31629 # 32333 # 1 # ID=105094_25;partial=00;start_type=ATG;rbs_motif=GGAG/GAGG;rbs_spacer=5-10bp;gc_cont=0.684
NZ_LXDA01000027.1|GCF_001980545.1_25      -            235 catechol_proteo      TIGR02439    288   8.1e-10   46.4   5.0   2   2    0.0028         6   13.7   0.0   177   192   126   141   125   143 0.87 # 31629 # 32333 # 1 # ID=105094_25;partial=00;start_type=ATG;rbs_motif=GGAG/GAGG;rbs_spacer=5-10bp;gc_cont=0.684
NZ_LXDB01000051.1|GCF_001980565.1_11      -            235 catechol_proteo      TIGR02439    288   8.1e-10   46.4   5.0   1   2   2.8e-09   5.9e-06   33.6   0.1   127   161    73   107    68   108 0.87 # 13402 # 14106 # -1 # ID=48644_11;partial=00;start_type=ATG;rbs_motif=GGAG/GAGG;rbs_spacer=5-10bp;gc_cont=0.684
NZ_LXDB01000051.1|GCF_001980565.1_11      -            235 catechol_proteo      TIGR02439    288   8.1e-10   46.4   5.0   2   2    0.0028         6   13.7   0.0   177   192   126   141   125   143 0.87 # 13402 # 14106 # -1 # ID=48644_11;partial=00;start_type=ATG;rbs_motif=GGAG/GAGG;rbs_spacer=5-10bp;gc_cont=0.684
NZ_LXDC01000089.1|GCF_001980625.1_36      -            235 catechol_proteo      TIGR02439    288   8.1e-10   46.4   5.0   1   2   2.8e-09   5.9e-06   33.6   0.1   127   161    73   107    68   108 0.87 # 37532 # 38236 # -1 # ID=537953_36;partial=00;start_type=ATG;rbs_motif=GGAG/GAGG;rbs_spacer=5-10bp;gc_cont=0.684
NZ_LXDC01000089.1|GCF_001980625.1_36      -            235 catechol_proteo      TIGR02439    288   8.1e-10   46.4   5.0   2   2    0.0028         6   13.7   0.0   177   192   126   141   125   143 0.87 # 37532 # 38236 # -1 # ID=537953_36;partial=00;start_type=ATG;rbs_motif=GGAG/GAGG;rbs_spacer=5-10bp;gc_cont=0.684
NZ_LXDD01000015.1|GCF_001980585.1_3       -            235 catechol_proteo      TIGR02439    288   8.1e-10   46.4   5.0   1   2   2.8e-09   5.9e-06   33.6   0.1   127   161    73   107    68   108 0.87 # 677 # 1381 # -1 # ID=166923_3;partial=00;start_type=ATG;rbs_motif=GGAG/GAGG;rbs_spacer=5-10bp;gc_cont=0.681
NZ_LXDD01000015.1|GCF_001980585.1_3       -            235 catechol_proteo      TIGR02439    288   8.1e-10   46.4   5.0   2   2    0.0028         6   13.7   0.0   177   192   126   141   125   143 0.87 # 677 # 1381 # -1 # ID=166923_3;partial=00;start_type=ATG;rbs_motif=GGAG/GAGG;rbs_spacer=5-10bp;gc_cont=0.681
NZ_LXDE01000070.1|GCF_001980605.1_11      -            235 catechol_proteo      TIGR02439    288   8.1e-10   46.4   5.0   1   2   2.8e-09   5.9e-06   33.6   0.1   127   161    73   107    68   108 0.87 # 13514 # 14218 # -1 # ID=478075_11;partial=00;start_type=ATG;rbs_motif=GGAG/GAGG;rbs_spacer=5-10bp;gc_cont=0.681
NZ_LXDE01000070.1|GCF_001980605.1_11      -            235 catechol_proteo      TIGR02439    288   8.1e-10   46.4   5.0   2   2    0.0028         6   13.7   0.0   177   192   126   141   125   143 0.87 # 13514 # 14218 # -1 # ID=478075_11;partial=00;start_type=ATG;rbs_motif=GGAG/GAGG;rbs_spacer=5-10bp;gc_cont=0.681
NZ_LXDF01000118.1|GCF_001980645.1_33      -            235 catechol_proteo      TIGR02439    288   8.1e-10   46.4   5.0   1   2   2.8e-09   5.9e-06   33.6   0.1   127   161    73   107    68   108 0.87 # 40310 # 41014 # -1 # ID=215676_33;partial=00;start_type=ATG;rbs_motif=GGAG/GAGG;rbs_spacer=5-10bp;gc_cont=0.684
NZ_LXDF01000118.1|GCF_001980645.1_33      -            235 catechol_proteo      TIGR02439    288   8.1e-10   46.4   5.0   2   2    0.0028         6   13.7   0.0   177   192   126   141   125   143 0.87 # 40310 # 41014 # -1 # ID=215676_33;partial=00;start_type=ATG;rbs_motif=GGAG/GAGG;rbs_spacer=5-10bp;gc_cont=0.684
NZ_LXDG01000063.1|GCF_001980655.1_21      -            235 catechol_proteo      TIGR02439    288   8.1e-10   46.4   5.0   1   2   2.8e-09   5.9e-06   33.6   0.1   127   161    73   107    68   108 0.87 # 24590 # 25294 # -1 # ID=439709_21;partial=00;start_type=ATG;rbs_motif=GGAG/GAGG;rbs_spacer=5-10bp;gc_cont=0.681
NZ_LXDG01000063.1|GCF_001980655.1_21      -            235 catechol_proteo      TIGR02439    288   8.1e-10   46.4   5.0   2   2    0.0028         6   13.7   0.0   177   192   126   141   125   143 0.87 # 24590 # 25294 # -1 # ID=439709_21;partial=00;start_type=ATG;rbs_motif=GGAG/GAGG;rbs_spacer=5-10bp;gc_cont=0.681
NZ_LXDH01000130.1|GCF_001980675.1_2       -            235 catechol_proteo      TIGR02439    288   8.1e-10   46.4   5.0   1   2   2.8e-09   5.9e-06   33.6   0.1   127   161    73   107    68   108 0.87 # 1428 # 2132 # 1 # ID=174788_2;partial=00;start_type=ATG;rbs_motif=GGAG/GAGG;rbs_spacer=5-10bp;gc_cont=0.681
NZ_LXDH01000130.1|GCF_001980675.1_2       -            235 catechol_proteo      TIGR02439    288   8.1e-10   46.4   5.0   2   2    0.0028         6   13.7   0.0   177   192   126   141   125   143 0.87 # 1428 # 2132 # 1 # ID=174788_2;partial=00;start_type=ATG;rbs_motif=GGAG/GAGG;rbs_spacer=5-10bp;gc_cont=0.681
NZ_LXDI01000200.1|GCF_001980695.1_3       -            235 catechol_proteo      TIGR02439    288   8.1e-10   46.4   5.0   1   2   2.8e-09   5.9e-06   33.6   0.1   127   161    73   107    68   108 0.87 # 669 # 1373 # -1 # ID=89977_3;partial=00;start_type=ATG;rbs_motif=GGAG/GAGG;rbs_spacer=5-10bp;gc_cont=0.684
NZ_LXDI01000200.1|GCF_001980695.1_3       -            235 catechol_proteo      TIGR02439    288   8.1e-10   46.4   5.0   2   2    0.0028         6   13.7   0.0   177   192   126   141   125   143 0.87 # 669 # 1373 # -1 # ID=89977_3;partial=00;start_type=ATG;rbs_motif=GGAG/GAGG;rbs_spacer=5-10bp;gc_cont=0.684
NZ_LXDJ01000126.1|GCF_001980735.1_26      -            235 catechol_proteo      TIGR02439    288   8.1e-10   46.4   5.0   1   2   2.8e-09   5.9e-06   33.6   0.1   127   161    73   107    68   108 0.87 # 31713 # 32417 # 1 # ID=353389_26;partial=00;start_type=ATG;rbs_motif=GGAG/GAGG;rbs_spacer=5-10bp;gc_cont=0.684
NZ_LXDJ01000126.1|GCF_001980735.1_26      -            235 catechol_proteo      TIGR02439    288   8.1e-10   46.4   5.0   2   2    0.0028         6   13.7   0.0   177   192   126   141   125   143 0.87 # 31713 # 32417 # 1 # ID=353389_26;partial=00;start_type=ATG;rbs_motif=GGAG/GAGG;rbs_spacer=5-10bp;gc_cont=0.684
NZ_LXDK01000014.1|GCF_001980725.1_11      -            235 catechol_proteo      TIGR02439    288   8.1e-10   46.4   5.0   1   2   2.8e-09   5.9e-06   33.6   0.1   127   161    73   107    68   108 0.87 # 13431 # 14135 # -1 # ID=255564_11;partial=00;start_type=ATG;rbs_motif=GGAG/GAGG;rbs_spacer=5-10bp;gc_cont=0.684
NZ_LXDK01000014.1|GCF_001980725.1_11      -            235 catechol_proteo      TIGR02439    288   8.1e-10   46.4   5.0   2   2    0.0028         6   13.7   0.0   177   192   126   141   125   143 0.87 # 13431 # 14135 # -1 # ID=255564_11;partial=00;start_type=ATG;rbs_motif=GGAG/GAGG;rbs_spacer=5-10bp;gc_cont=0.684
NZ_LXDL01000275.1|GCF_001980755.1_3       -            235 catechol_proteo      TIGR02439    288   8.1e-10   46.4   5.0   1   2   2.8e-09   5.9e-06   33.6   0.1   127   161    73   107    68   108 0.87 # 702 # 1406 # -1 # ID=283084_3;partial=00;start_type=ATG;rbs_motif=GGAG/GAGG;rbs_spacer=5-10bp;gc_cont=0.684
NZ_LXDL01000275.1|GCF_001980755.1_3       -            235 catechol_proteo      TIGR02439    288   8.1e-10   46.4   5.0   2   2    0.0028         6   13.7   0.0   177   192   126   141   125   143 0.87 # 702 # 1406 # -1 # ID=283084_3;partial=00;start_type=ATG;rbs_motif=GGAG/GAGG;rbs_spacer=5-10bp;gc_cont=0.684
NZ_LXDM01000080.1|GCF_001980775.1_19      -            235 catechol_proteo      TIGR02439    288   8.1e-10   46.4   5.0   1   2   2.8e-09   5.9e-06   33.6   0.1   127   161    73   107    68   108 0.87 # 23726 # 24430 # -1 # ID=127026_19;partial=00;start_type=ATG;rbs_motif=GGAG/GAGG;rbs_spacer=5-10bp;gc_cont=0.684
NZ_LXDM01000080.1|GCF_001980775.1_19      -            235 catechol_proteo      TIGR02439    288   8.1e-10   46.4   5.0   2   2    0.0028         6   13.7   0.0   177   192   126   141   125   143 0.87 # 23726 # 24430 # -1 # ID=127026_19;partial=00;start_type=ATG;rbs_motif=GGAG/GAGG;rbs_spacer=5-10bp;gc_cont=0.684
NZ_LXDQ01000046.1|GCF_001980845.1_2       -            235 catechol_proteo      TIGR02439    288   8.1e-10   46.4   5.0   1   2   2.8e-09   5.9e-06   33.6   0.1   127   161    73   107    68   108 0.87 # 724 # 1428 # -1 # ID=395570_2;partial=00;start_type=ATG;rbs_motif=GGAG/GAGG;rbs_spacer=5-10bp;gc_cont=0.684
NZ_LXDQ01000046.1|GCF_001980845.1_2       -            235 catechol_proteo      TIGR02439    288   8.1e-10   46.4   5.0   2   2    0.0028         6   13.7   0.0   177   192   126   141   125   143 0.87 # 724 # 1428 # -1 # ID=395570_2;partial=00;start_type=ATG;rbs_motif=GGAG/GAGG;rbs_spacer=5-10bp;gc_cont=0.684
NZ_LXDR01000022.1|GCF_001980885.1_10      -            235 catechol_proteo      TIGR02439    288   8.1e-10   46.4   5.0   1   2   2.8e-09   5.9e-06   33.6   0.1   127   161    73   107    68   108 0.87 # 9469 # 10173 # 1 # ID=287091_10;partial=00;start_type=ATG;rbs_motif=GGAG/GAGG;rbs_spacer=5-10bp;gc_cont=0.684
NZ_LXDR01000022.1|GCF_001980885.1_10      -            235 catechol_proteo      TIGR02439    288   8.1e-10   46.4   5.0   2   2    0.0028         6   13.7   0.0   177   192   126   141   125   143 0.87 # 9469 # 10173 # 1 # ID=287091_10;partial=00;start_type=ATG;rbs_motif=GGAG/GAGG;rbs_spacer=5-10bp;gc_cont=0.684
NZ_LXDS01000062.1|GCF_001980895.1_2       -            235 catechol_proteo      TIGR02439    288   8.1e-10   46.4   5.0   1   2   2.8e-09   5.9e-06   33.6   0.1   127   161    73   107    68   108 0.87 # 1439 # 2143 # 1 # ID=400887_2;partial=00;start_type=ATG;rbs_motif=GGAG/GAGG;rbs_spacer=5-10bp;gc_cont=0.684
NZ_LXDS01000062.1|GCF_001980895.1_2       -            235 catechol_proteo      TIGR02439    288   8.1e-10   46.4   5.0   2   2    0.0028         6   13.7   0.0   177   192   126   141   125   143 0.87 # 1439 # 2143 # 1 # ID=400887_2;partial=00;start_type=ATG;rbs_motif=GGAG/GAGG;rbs_spacer=5-10bp;gc_cont=0.684
NZ_LXDT01000197.1|GCF_001980915.1_2       -            235 catechol_proteo      TIGR02439    288   8.1e-10   46.4   5.0   1   2   2.8e-09   5.9e-06   33.6   0.1   127   161    73   107    68   108 0.87 # 692 # 1396 # -1 # ID=318961_2;partial=00;start_type=ATG;rbs_motif=GGAG/GAGG;rbs_spacer=5-10bp;gc_cont=0.684
NZ_LXDT01000197.1|GCF_001980915.1_2       -            235 catechol_proteo      TIGR02439    288   8.1e-10   46.4   5.0   2   2    0.0028         6   13.7   0.0   177   192   126   141   125   143 0.87 # 692 # 1396 # -1 # ID=318961_2;partial=00;start_type=ATG;rbs_motif=GGAG/GAGG;rbs_spacer=5-10bp;gc_cont=0.684
NZ_LXDU01000256.1|GCF_001980905.1_19      -            235 catechol_proteo      TIGR02439    288   8.1e-10   46.4   5.0   1   2   2.8e-09   5.9e-06   33.6   0.1   127   161    73   107    68   108 0.87 # 23729 # 24433 # -1 # ID=3111_19;partial=00;start_type=ATG;rbs_motif=GGAG/GAGG;rbs_spacer=5-10bp;gc_cont=0.684
NZ_LXDU01000256.1|GCF_001980905.1_19      -            235 catechol_proteo      TIGR02439    288   8.1e-10   46.4   5.0   2   2    0.0028         6   13.7   0.0   177   192   126   141   125   143 0.87 # 23729 # 24433 # -1 # ID=3111_19;partial=00;start_type=ATG;rbs_motif=GGAG/GAGG;rbs_spacer=5-10bp;gc_cont=0.684
NZ_LXDV01000059.1|GCF_001980985.1_22      -            235 catechol_proteo      TIGR02439    288   8.1e-10   46.4   5.0   1   2   2.8e-09   5.9e-06   33.6   0.1   127   161    73   107    68   108 0.87 # 29510 # 30214 # 1 # ID=57616_22;partial=00;start_type=ATG;rbs_motif=GGAG/GAGG;rbs_spacer=5-10bp;gc_cont=0.684
NZ_LXDV01000059.1|GCF_001980985.1_22      -            235 catechol_proteo      TIGR02439    288   8.1e-10   46.4   5.0   2   2    0.0028         6   13.7   0.0   177   192   126   141   125   143 0.87 # 29510 # 30214 # 1 # ID=57616_22;partial=00;start_type=ATG;rbs_motif=GGAG/GAGG;rbs_spacer=5-10bp;gc_cont=0.684
NZ_LXDW01000111.1|GCF_001980965.1_25      -            235 catechol_proteo      TIGR02439    288   8.1e-10   46.4   5.0   1   2   2.8e-09   5.9e-06   33.6   0.1   127   161    73   107    68   108 0.87 # 31700 # 32404 # 1 # ID=428800_25;partial=00;start_type=ATG;rbs_motif=GGAG/GAGG;rbs_spacer=5-10bp;gc_cont=0.684
NZ_LXDW01000111.1|GCF_001980965.1_25      -            235 catechol_proteo      TIGR02439    288   8.1e-10   46.4   5.0   2   2    0.0028         6   13.7   0.0   177   192   126   141   125   143 0.87 # 31700 # 32404 # 1 # ID=428800_25;partial=00;start_type=ATG;rbs_motif=GGAG/GAGG;rbs_spacer=5-10bp;gc_cont=0.684
NZ_LXDX01000073.1|GCF_001980995.1_2       -            235 catechol_proteo      TIGR02439    288   8.1e-10   46.4   5.0   1   2   2.8e-09   5.9e-06   33.6   0.1   127   161    73   107    68   108 0.87 # 712 # 1416 # -1 # ID=342447_2;partial=00;start_type=ATG;rbs_motif=GGAG/GAGG;rbs_spacer=5-10bp;gc_cont=0.684
NZ_LXDX01000073.1|GCF_001980995.1_2       -            235 catechol_proteo      TIGR02439    288   8.1e-10   46.4   5.0   2   2    0.0028         6   13.7   0.0   177   192   126   141   125   143 0.87 # 712 # 1416 # -1 # ID=342447_2;partial=00;start_type=ATG;rbs_motif=GGAG/GAGG;rbs_spacer=5-10bp;gc_cont=0.684
NZ_LXDY01000087.1|GCF_001981025.1_25      -            235 catechol_proteo      TIGR02439    288   8.1e-10   46.4   5.0   1   2   2.8e-09   5.9e-06   33.6   0.1   127   161    73   107    68   108 0.87 # 31639 # 32343 # 1 # ID=325290_25;partial=00;start_type=ATG;rbs_motif=GGAG/GAGG;rbs_spacer=5-10bp;gc_cont=0.684
NZ_LXDY01000087.1|GCF_001981025.1_25      -            235 catechol_proteo      TIGR02439    288   8.1e-10   46.4   5.0   2   2    0.0028         6   13.7   0.0   177   192   126   141   125   143 0.87 # 31639 # 32343 # 1 # ID=325290_25;partial=00;start_type=ATG;rbs_motif=GGAG/GAGG;rbs_spacer=5-10bp;gc_cont=0.684
NZ_LXDZ01000061.1|GCF_001981045.1_2       -            235 catechol_proteo      TIGR02439    288   8.1e-10   46.4   5.0   1   2   2.8e-09   5.9e-06   33.6   0.1   127   161    73   107    68   108 0.87 # 742 # 1446 # -1 # ID=408791_2;partial=00;start_type=ATG;rbs_motif=GGAG/GAGG;rbs_spacer=5-10bp;gc_cont=0.682
NZ_LXDZ01000061.1|GCF_001981045.1_2       -            235 catechol_proteo      TIGR02439    288   8.1e-10   46.4   5.0   2   2    0.0028         6   13.7   0.0   177   192   126   141   125   143 0.87 # 742 # 1446 # -1 # ID=408791_2;partial=00;start_type=ATG;rbs_motif=GGAG/GAGG;rbs_spacer=5-10bp;gc_cont=0.682
NZ_LXEA01000003.1|GCF_001981055.1_24      -            235 catechol_proteo      TIGR02439    288   8.1e-10   46.4   5.0   1   2   2.8e-09   5.9e-06   33.6   0.1   127   161    73   107    68   108 0.87 # 31815 # 32519 # 1 # ID=421250_24;partial=00;start_type=ATG;rbs_motif=GGAG/GAGG;rbs_spacer=5-10bp;gc_cont=0.684
NZ_LXEA01000003.1|GCF_001981055.1_24      -            235 catechol_proteo      TIGR02439    288   8.1e-10   46.4   5.0   2   2    0.0028         6   13.7   0.0   177   192   126   141   125   143 0.87 # 31815 # 32519 # 1 # ID=421250_24;partial=00;start_type=ATG;rbs_motif=GGAG/GAGG;rbs_spacer=5-10bp;gc_cont=0.684
NZ_LXEB01000088.1|GCF_001981105.1_2       -            235 catechol_proteo      TIGR02439    288   8.1e-10   46.4   5.0   1   2   2.8e-09   5.9e-06   33.6   0.1   127   161    73   107    68   108 0.87 # 1339 # 2043 # 1 # ID=371096_2;partial=00;start_type=ATG;rbs_motif=GGAG/GAGG;rbs_spacer=5-10bp;gc_cont=0.684
NZ_LXEB01000088.1|GCF_001981105.1_2       -            235 catechol_proteo      TIGR02439    288   8.1e-10   46.4   5.0   2   2    0.0028         6   13.7   0.0   177   192   126   141   125   143 0.87 # 1339 # 2043 # 1 # ID=371096_2;partial=00;start_type=ATG;rbs_motif=GGAG/GAGG;rbs_spacer=5-10bp;gc_cont=0.684
NZ_LXEC01000221.1|GCF_001981085.1_2       -            235 catechol_proteo      TIGR02439    288   8.1e-10   46.4   5.0   1   2   2.8e-09   5.9e-06   33.6   0.1   127   161    73   107    68   108 0.87 # 1276 # 1980 # 1 # ID=304064_2;partial=00;start_type=ATG;rbs_motif=GGAG/GAGG;rbs_spacer=5-10bp;gc_cont=0.684
NZ_LXEC01000221.1|GCF_001981085.1_2       -            235 catechol_proteo      TIGR02439    288   8.1e-10   46.4   5.0   2   2    0.0028         6   13.7   0.0   177   192   126   141   125   143 0.87 # 1276 # 1980 # 1 # ID=304064_2;partial=00;start_type=ATG;rbs_motif=GGAG/GAGG;rbs_spacer=5-10bp;gc_cont=0.684
NZ_LXED01000047.1|GCF_001981135.1_2       -            235 catechol_proteo      TIGR02439    288   8.1e-10   46.4   5.0   1   2   2.8e-09   5.9e-06   33.6   0.1   127   161    73   107    68   108 0.87 # 1323 # 2027 # 1 # ID=355054_2;partial=00;start_type=ATG;rbs_motif=GGAG/GAGG;rbs_spacer=5-10bp;gc_cont=0.684
NZ_LXED01000047.1|GCF_001981135.1_2       -            235 catechol_proteo      TIGR02439    288   8.1e-10   46.4   5.0   2   2    0.0028         6   13.7   0.0   177   192   126   141   125   143 0.87 # 1323 # 2027 # 1 # ID=355054_2;partial=00;start_type=ATG;rbs_motif=GGAG/GAGG;rbs_spacer=5-10bp;gc_cont=0.684
NZ_LXEE01000030.1|GCF_001981125.1_2       -            235 catechol_proteo      TIGR02439    288   8.1e-10   46.4   5.0   1   2   2.8e-09   5.9e-06   33.6   0.1   127   161    73   107    68   108 0.87 # 1271 # 1975 # 1 # ID=329261_2;partial=00;start_type=ATG;rbs_motif=GGAG/GAGG;rbs_spacer=5-10bp;gc_cont=0.684
NZ_LXEE01000030.1|GCF_001981125.1_2       -            235 catechol_proteo      TIGR02439    288   8.1e-10   46.4   5.0   2   2    0.0028         6   13.7   0.0   177   192   126   141   125   143 0.87 # 1271 # 1975 # 1 # ID=329261_2;partial=00;start_type=ATG;rbs_motif=GGAG/GAGG;rbs_spacer=5-10bp;gc_cont=0.684
NZ_LXEF01000043.1|GCF_001981165.1_2       -            235 catechol_proteo      TIGR02439    288   8.1e-10   46.4   5.0   1   2   2.8e-09   5.9e-06   33.6   0.1   127   161    73   107    68   108 0.87 # 688 # 1392 # -1 # ID=456762_2;partial=00;start_type=ATG;rbs_motif=GGAG/GAGG;rbs_spacer=5-10bp;gc_cont=0.684
NZ_LXEF01000043.1|GCF_001981165.1_2       -            235 catechol_proteo      TIGR02439    288   8.1e-10   46.4   5.0   2   2    0.0028         6   13.7   0.0   177   192   126   141   125   143 0.87 # 688 # 1392 # -1 # ID=456762_2;partial=00;start_type=ATG;rbs_motif=GGAG/GAGG;rbs_spacer=5-10bp;gc_cont=0.684
NZ_LXEG01000082.1|GCF_001981185.1_11      -            235 catechol_proteo      TIGR02439    288   8.1e-10   46.4   5.0   1   2   2.8e-09   5.9e-06   33.6   0.1   127   161    73   107    68   108 0.87 # 13486 # 14190 # -1 # ID=129071_11;partial=00;start_type=ATG;rbs_motif=GGAG/GAGG;rbs_spacer=5-10bp;gc_cont=0.684
NZ_LXEG01000082.1|GCF_001981185.1_11      -            235 catechol_proteo      TIGR02439    288   8.1e-10   46.4   5.0   2   2    0.0028         6   13.7   0.0   177   192   126   141   125   143 0.87 # 13486 # 14190 # -1 # ID=129071_11;partial=00;start_type=ATG;rbs_motif=GGAG/GAGG;rbs_spacer=5-10bp;gc_cont=0.684
NZ_LXEH01000035.1|GCF_001981195.1_25      -            235 catechol_proteo      TIGR02439    288   8.1e-10   46.4   5.0   1   2   2.8e-09   5.9e-06   33.6   0.1   127   161    73   107    68   108 0.87 # 31638 # 32342 # 1 # ID=217345_25;partial=00;start_type=ATG;rbs_motif=GGAG/GAGG;rbs_spacer=5-10bp;gc_cont=0.684
NZ_LXEH01000035.1|GCF_001981195.1_25      -            235 catechol_proteo      TIGR02439    288   8.1e-10   46.4   5.0   2   2    0.0028         6   13.7   0.0   177   192   126   141   125   143 0.87 # 31638 # 32342 # 1 # ID=217345_25;partial=00;start_type=ATG;rbs_motif=GGAG/GAGG;rbs_spacer=5-10bp;gc_cont=0.684
NZ_LXGW01000119.1|GCF_001637015.1_2       -            235 catechol_proteo      TIGR02439    288   8.1e-10   46.4   5.0   1   2   2.8e-09   5.9e-06   33.6   0.1   127   161    73   107    68   108 0.87 # 667 # 1371 # -1 # ID=263334_2;partial=00;start_type=ATG;rbs_motif=GGAG/GAGG;rbs_spacer=5-10bp;gc_cont=0.684
NZ_LXGW01000119.1|GCF_001637015.1_2       -            235 catechol_proteo      TIGR02439    288   8.1e-10   46.4   5.0   2   2    0.0028         6   13.7   0.0   177   192   126   141   125   143 0.87 # 667 # 1371 # -1 # ID=263334_2;partial=00;start_type=ATG;rbs_motif=GGAG/GAGG;rbs_spacer=5-10bp;gc_cont=0.684
NZ_LXGX01000223.1|GCF_001637005.1_2       -            235 catechol_proteo      TIGR02439    288   8.1e-10   46.4   5.0   1   2   2.8e-09   5.9e-06   33.6   0.1   127   161    73   107    68   108 0.87 # 643 # 1347 # -1 # ID=291888_2;partial=00;start_type=ATG;rbs_motif=GGAG/GAGG;rbs_spacer=5-10bp;gc_cont=0.684
NZ_LXGX01000223.1|GCF_001637005.1_2       -            235 catechol_proteo      TIGR02439    288   8.1e-10   46.4   5.0   2   2    0.0028         6   13.7   0.0   177   192   126   141   125   143 0.87 # 643 # 1347 # -1 # ID=291888_2;partial=00;start_type=ATG;rbs_motif=GGAG/GAGG;rbs_spacer=5-10bp;gc_cont=0.684
NZ_LXGY01000238.1|GCF_001637025.1_3       -            235 catechol_proteo      TIGR02439    288   8.1e-10   46.4   5.0   1   2   2.8e-09   5.9e-06   33.6   0.1   127   161    73   107    68   108 0.87 # 673 # 1377 # -1 # ID=343437_3;partial=00;start_type=ATG;rbs_motif=GGAG/GAGG;rbs_spacer=5-10bp;gc_cont=0.684
NZ_LXGY01000238.1|GCF_001637025.1_3       -            235 catechol_proteo      TIGR02439    288   8.1e-10   46.4   5.0   2   2    0.0028         6   13.7   0.0   177   192   126   141   125   143 0.87 # 673 # 1377 # -1 # ID=343437_3;partial=00;start_type=ATG;rbs_motif=GGAG/GAGG;rbs_spacer=5-10bp;gc_cont=0.684
NZ_MDJV01000094.1|GCF_001715185.1_11      -            235 catechol_proteo      TIGR02439    288   8.1e-10   46.4   5.0   1   2   2.8e-09   5.9e-06   33.6   0.1   127   161    73   107    68   108 0.87 # 13340 # 14044 # -1 # ID=4104_11;partial=00;start_type=ATG;rbs_motif=GGAG/GAGG;rbs_spacer=5-10bp;gc_cont=0.684
NZ_MDJV01000094.1|GCF_001715185.1_11      -            235 catechol_proteo      TIGR02439    288   8.1e-10   46.4   5.0   2   2    0.0028         6   13.7   0.0   177   192   126   141   125   143 0.87 # 13340 # 14044 # -1 # ID=4104_11;partial=00;start_type=ATG;rbs_motif=GGAG/GAGG;rbs_spacer=5-10bp;gc_cont=0.684
NZ_MDTH01000164.1|GCF_001831355.1_11      -            235 catechol_proteo      TIGR02439    288   8.1e-10   46.4   5.0   1   2   2.8e-09   5.9e-06   33.6   0.1   127   161    73   107    68   108 0.87 # 13364 # 14068 # -1 # ID=284378_11;partial=00;start_type=ATG;rbs_motif=GGAG/GAGG;rbs_spacer=5-10bp;gc_cont=0.684
NZ_MDTH01000164.1|GCF_001831355.1_11      -            235 catechol_proteo      TIGR02439    288   8.1e-10   46.4   5.0   2   2    0.0028         6   13.7   0.0   177   192   126   141   125   143 0.87 # 13364 # 14068 # -1 # ID=284378_11;partial=00;start_type=ATG;rbs_motif=GGAG/GAGG;rbs_spacer=5-10bp;gc_cont=0.684
NZ_MKIU01000458.1|GCF_001905275.1_3       -            235 catechol_proteo      TIGR02439    288   8.1e-10   46.4   5.0   1   2   2.8e-09   5.9e-06   33.6   0.1   127   161    73   107    68   108 0.87 # 1072 # 1776 # -1 # ID=168246_3;partial=00;start_type=ATG;rbs_motif=GGAG/GAGG;rbs_spacer=5-10bp;gc_cont=0.684
NZ_MKIU01000458.1|GCF_001905275.1_3       -            235 catechol_proteo      TIGR02439    288   8.1e-10   46.4   5.0   2   2    0.0028         6   13.7   0.0   177   192   126   141   125   143 0.87 # 1072 # 1776 # -1 # ID=168246_3;partial=00;start_type=ATG;rbs_motif=GGAG/GAGG;rbs_spacer=5-10bp;gc_cont=0.684
NZ_MPSL01000039.1|GCF_002113945.1_28      -            235 catechol_proteo      TIGR02439    288   8.1e-10   46.4   5.0   1   2   2.8e-09   5.9e-06   33.6   0.1   127   161    73   107    68   108 0.87 # 31709 # 32413 # 1 # ID=385780_28;partial=00;start_type=ATG;rbs_motif=GGAG/GAGG;rbs_spacer=5-10bp;gc_cont=0.684
NZ_MPSL01000039.1|GCF_002113945.1_28      -            235 catechol_proteo      TIGR02439    288   8.1e-10   46.4   5.0   2   2    0.0028         6   13.7   0.0   177   192   126   141   125   143 0.87 # 31709 # 32413 # 1 # ID=385780_28;partial=00;start_type=ATG;rbs_motif=GGAG/GAGG;rbs_spacer=5-10bp;gc_cont=0.684
NZ_NBVM01000003.1|GCF_002115385.1_519     -            235 catechol_proteo      TIGR02439    288   8.1e-10   46.4   5.0   1   2   2.8e-09   5.9e-06   33.6   0.1   127   161    73   107    68   108 0.87 # 700849 # 701553 # 1 # ID=378062_519;partial=00;start_type=ATG;rbs_motif=GGAG/GAGG;rbs_spacer=5-10bp;gc_cont=0.684
NZ_NBVM01000003.1|GCF_002115385.1_519     -            235 catechol_proteo      TIGR02439    288   8.1e-10   46.4   5.0   2   2    0.0028         6   13.7   0.0   177   192   126   141   125   143 0.87 # 700849 # 701553 # 1 # ID=378062_519;partial=00;start_type=ATG;rbs_motif=GGAG/GAGG;rbs_spacer=5-10bp;gc_cont=0.684
NZ_NEGN01000804.1|GCF_002245325.1_10      -            235 catechol_proteo      TIGR02439    288   8.1e-10   46.4   5.0   1   2   2.8e-09   5.9e-06   33.6   0.1   127   161    73   107    68   108 0.87 # 8094 # 8798 # 1 # ID=248981_10;partial=00;start_type=ATG;rbs_motif=GGAG/GAGG;rbs_spacer=5-10bp;gc_cont=0.684
NZ_NEGN01000804.1|GCF_002245325.1_10      -            235 catechol_proteo      TIGR02439    288   8.1e-10   46.4   5.0   2   2    0.0028         6   13.7   0.0   177   192   126   141   125   143 0.87 # 8094 # 8798 # 1 # ID=248981_10;partial=00;start_type=ATG;rbs_motif=GGAG/GAGG;rbs_spacer=5-10bp;gc_cont=0.684
NZ_NEGN02000120.1|GCF_002245325.2_2       -            235 catechol_proteo      TIGR02439    288   8.1e-10   46.4   5.0   1   2   2.8e-09   5.9e-06   33.6   0.1   127   161    73   107    68   108 0.87 # 643 # 1347 # -1 # ID=441359_2;partial=00;start_type=ATG;rbs_motif=GGAG/GAGG;rbs_spacer=5-10bp;gc_cont=0.684
NZ_NEGN02000120.1|GCF_002245325.2_2       -            235 catechol_proteo      TIGR02439    288   8.1e-10   46.4   5.0   2   2    0.0028         6   13.7   0.0   177   192   126   141   125   143 0.87 # 643 # 1347 # -1 # ID=441359_2;partial=00;start_type=ATG;rbs_motif=GGAG/GAGG;rbs_spacer=5-10bp;gc_cont=0.684
NZ_NMVA01000067.1|GCF_002900605.1_12      -            235 catechol_proteo      TIGR02439    288   8.1e-10   46.4   5.0   1   2   2.8e-09   5.9e-06   33.6   0.1   127   161    73   107    68   108 0.87 # 14041 # 14745 # 1 # ID=138984_12;partial=00;start_type=ATG;rbs_motif=GGAG/GAGG;rbs_spacer=5-10bp;gc_cont=0.684
NZ_NMVA01000067.1|GCF_002900605.1_12      -            235 catechol_proteo      TIGR02439    288   8.1e-10   46.4   5.0   2   2    0.0028         6   13.7   0.0   177   192   126   141   125   143 0.87 # 14041 # 14745 # 1 # ID=138984_12;partial=00;start_type=ATG;rbs_motif=GGAG/GAGG;rbs_spacer=5-10bp;gc_cont=0.684
NZ_NMVB01000075.1|GCF_002900625.1_2       -            235 catechol_proteo      TIGR02439    288   8.1e-10   46.4   5.0   1   2   2.8e-09   5.9e-06   33.6   0.1   127   161    73   107    68   108 0.87 # 657 # 1361 # -1 # ID=3948_2;partial=00;start_type=ATG;rbs_motif=GGAG/GAGG;rbs_spacer=5-10bp;gc_cont=0.684
NZ_NMVB01000075.1|GCF_002900625.1_2       -            235 catechol_proteo      TIGR02439    288   8.1e-10   46.4   5.0   2   2    0.0028         6   13.7   0.0   177   192   126   141   125   143 0.87 # 657 # 1361 # -1 # ID=3948_2;partial=00;start_type=ATG;rbs_motif=GGAG/GAGG;rbs_spacer=5-10bp;gc_cont=0.684
NZ_NMVC01000071.1|GCF_002900645.1_25      -            235 catechol_proteo      TIGR02439    288   8.1e-10   46.4   5.0   1   2   2.8e-09   5.9e-06   33.6   0.1   127   161    73   107    68   108 0.87 # 32006 # 32710 # 1 # ID=61960_25;partial=00;start_type=ATG;rbs_motif=GGAG/GAGG;rbs_spacer=5-10bp;gc_cont=0.684
NZ_NMVC01000071.1|GCF_002900645.1_25      -            235 catechol_proteo      TIGR02439    288   8.1e-10   46.4   5.0   2   2    0.0028         6   13.7   0.0   177   192   126   141   125   143 0.87 # 32006 # 32710 # 1 # ID=61960_25;partial=00;start_type=ATG;rbs_motif=GGAG/GAGG;rbs_spacer=5-10bp;gc_cont=0.684
NZ_NMVD01000085.1|GCF_002900665.1_2       -            235 catechol_proteo      TIGR02439    288   8.1e-10   46.4   5.0   1   2   2.8e-09   5.9e-06   33.6   0.1   127   161    73   107    68   108 0.87 # 724 # 1428 # -1 # ID=474950_2;partial=00;start_type=ATG;rbs_motif=GGAG/GAGG;rbs_spacer=5-10bp;gc_cont=0.684
NZ_NMVD01000085.1|GCF_002900665.1_2       -            235 catechol_proteo      TIGR02439    288   8.1e-10   46.4   5.0   2   2    0.0028         6   13.7   0.0   177   192   126   141   125   143 0.87 # 724 # 1428 # -1 # ID=474950_2;partial=00;start_type=ATG;rbs_motif=GGAG/GAGG;rbs_spacer=5-10bp;gc_cont=0.684
NZ_NMVE01000035.1|GCF_002900705.1_34      -            235 catechol_proteo      TIGR02439    288   8.1e-10   46.4   5.0   1   2   2.8e-09   5.9e-06   33.6   0.1   127   161    73   107    68   108 0.87 # 40391 # 41095 # -1 # ID=361373_34;partial=00;start_type=ATG;rbs_motif=GGAG/GAGG;rbs_spacer=5-10bp;gc_cont=0.684
NZ_NMVE01000035.1|GCF_002900705.1_34      -            235 catechol_proteo      TIGR02439    288   8.1e-10   46.4   5.0   2   2    0.0028         6   13.7   0.0   177   192   126   141   125   143 0.87 # 40391 # 41095 # -1 # ID=361373_34;partial=00;start_type=ATG;rbs_motif=GGAG/GAGG;rbs_spacer=5-10bp;gc_cont=0.684
NZ_NMVF01000038.1|GCF_002900725.1_33      -            235 catechol_proteo      TIGR02439    288   8.1e-10   46.4   5.0   1   2   2.8e-09   5.9e-06   33.6   0.1   127   161    73   107    68   108 0.87 # 40561 # 41265 # -1 # ID=361269_33;partial=00;start_type=ATG;rbs_motif=GGAG/GAGG;rbs_spacer=5-10bp;gc_cont=0.684
NZ_NMVF01000038.1|GCF_002900725.1_33      -            235 catechol_proteo      TIGR02439    288   8.1e-10   46.4   5.0   2   2    0.0028         6   13.7   0.0   177   192   126   141   125   143 0.87 # 40561 # 41265 # -1 # ID=361269_33;partial=00;start_type=ATG;rbs_motif=GGAG/GAGG;rbs_spacer=5-10bp;gc_cont=0.684
NZ_NMVG01000037.1|GCF_002900675.1_34      -            235 catechol_proteo      TIGR02439    288   8.1e-10   46.4   5.0   1   2   2.8e-09   5.9e-06   33.6   0.1   127   161    73   107    68   108 0.87 # 40391 # 41095 # -1 # ID=482631_34;partial=00;start_type=ATG;rbs_motif=GGAG/GAGG;rbs_spacer=5-10bp;gc_cont=0.684
NZ_NMVG01000037.1|GCF_002900675.1_34      -            235 catechol_proteo      TIGR02439    288   8.1e-10   46.4   5.0   2   2    0.0028         6   13.7   0.0   177   192   126   141   125   143 0.87 # 40391 # 41095 # -1 # ID=482631_34;partial=00;start_type=ATG;rbs_motif=GGAG/GAGG;rbs_spacer=5-10bp;gc_cont=0.684
NZ_NMVH01000037.1|GCF_002900745.1_34      -            235 catechol_proteo      TIGR02439    288   8.1e-10   46.4   5.0   1   2   2.8e-09   5.9e-06   33.6   0.1   127   161    73   107    68   108 0.87 # 40391 # 41095 # -1 # ID=237458_34;partial=00;start_type=ATG;rbs_motif=GGAG/GAGG;rbs_spacer=5-10bp;gc_cont=0.684
NZ_NMVH01000037.1|GCF_002900745.1_34      -            235 catechol_proteo      TIGR02439    288   8.1e-10   46.4   5.0   2   2    0.0028         6   13.7   0.0   177   192   126   141   125   143 0.87 # 40391 # 41095 # -1 # ID=237458_34;partial=00;start_type=ATG;rbs_motif=GGAG/GAGG;rbs_spacer=5-10bp;gc_cont=0.684
NZ_PDWB01000037.1|GCF_002920945.1_34      -            235 catechol_proteo      TIGR02439    288   8.1e-10   46.4   5.0   1   2   2.8e-09   5.9e-06   33.6   0.1   127   161    73   107    68   108 0.87 # 40391 # 41095 # -1 # ID=138389_34;partial=00;start_type=ATG;rbs_motif=GGAG/GAGG;rbs_spacer=5-10bp;gc_cont=0.684
NZ_PDWB01000037.1|GCF_002920945.1_34      -            235 catechol_proteo      TIGR02439    288   8.1e-10   46.4   5.0   2   2    0.0028         6   13.7   0.0   177   192   126   141   125   143 0.87 # 40391 # 41095 # -1 # ID=138389_34;partial=00;start_type=ATG;rbs_motif=GGAG/GAGG;rbs_spacer=5-10bp;gc_cont=0.684
NZ_PDWC01000037.1|GCF_002921055.1_34      -            235 catechol_proteo      TIGR02439    288   8.1e-10   46.4   5.0   1   2   2.8e-09   5.9e-06   33.6   0.1   127   161    73   107    68   108 0.87 # 40391 # 41095 # -1 # ID=378478_34;partial=00;start_type=ATG;rbs_motif=GGAG/GAGG;rbs_spacer=5-10bp;gc_cont=0.684
NZ_PDWC01000037.1|GCF_002921055.1_34      -            235 catechol_proteo      TIGR02439    288   8.1e-10   46.4   5.0   2   2    0.0028         6   13.7   0.0   177   192   126   141   125   143 0.87 # 40391 # 41095 # -1 # ID=378478_34;partial=00;start_type=ATG;rbs_motif=GGAG/GAGG;rbs_spacer=5-10bp;gc_cont=0.684
NZ_PDWD01000038.1|GCF_002921005.1_33      -            235 catechol_proteo      TIGR02439    288   8.1e-10   46.4   5.0   1   2   2.8e-09   5.9e-06   33.6   0.1   127   161    73   107    68   108 0.87 # 40561 # 41265 # -1 # ID=544220_33;partial=00;start_type=ATG;rbs_motif=GGAG/GAGG;rbs_spacer=5-10bp;gc_cont=0.684
NZ_PDWD01000038.1|GCF_002921005.1_33      -            235 catechol_proteo      TIGR02439    288   8.1e-10   46.4   5.0   2   2    0.0028         6   13.7   0.0   177   192   126   141   125   143 0.87 # 40561 # 41265 # -1 # ID=544220_33;partial=00;start_type=ATG;rbs_motif=GGAG/GAGG;rbs_spacer=5-10bp;gc_cont=0.684
NZ_PDWE01000035.1|GCF_002920995.1_34      -            235 catechol_proteo      TIGR02439    288   8.1e-10   46.4   5.0   1   2   2.8e-09   5.9e-06   33.6   0.1   127   161    73   107    68   108 0.87 # 40391 # 41095 # -1 # ID=400627_34;partial=00;start_type=ATG;rbs_motif=GGAG/GAGG;rbs_spacer=5-10bp;gc_cont=0.684
NZ_PDWE01000035.1|GCF_002920995.1_34      -            235 catechol_proteo      TIGR02439    288   8.1e-10   46.4   5.0   2   2    0.0028         6   13.7   0.0   177   192   126   141   125   143 0.87 # 40391 # 41095 # -1 # ID=400627_34;partial=00;start_type=ATG;rbs_motif=GGAG/GAGG;rbs_spacer=5-10bp;gc_cont=0.684
NZ_PDWF01000034.1|GCF_002921015.1_33      -            235 catechol_proteo      TIGR02439    288   8.1e-10   46.4   5.0   1   2   2.8e-09   5.9e-06   33.6   0.1   127   161    73   107    68   108 0.87 # 40420 # 41124 # -1 # ID=319928_33;partial=00;start_type=ATG;rbs_motif=GGAG/GAGG;rbs_spacer=5-10bp;gc_cont=0.684
NZ_PDWF01000034.1|GCF_002921015.1_33      -            235 catechol_proteo      TIGR02439    288   8.1e-10   46.4   5.0   2   2    0.0028         6   13.7   0.0   177   192   126   141   125   143 0.87 # 40420 # 41124 # -1 # ID=319928_33;partial=00;start_type=ATG;rbs_motif=GGAG/GAGG;rbs_spacer=5-10bp;gc_cont=0.684
NZ_PDWG01000065.1|GCF_002921075.1_33      -            235 catechol_proteo      TIGR02439    288   8.1e-10   46.4   5.0   1   2   2.8e-09   5.9e-06   33.6   0.1   127   161    73   107    68   108 0.87 # 40467 # 41171 # -1 # ID=543537_33;partial=00;start_type=ATG;rbs_motif=GGAG/GAGG;rbs_spacer=5-10bp;gc_cont=0.684
NZ_PDWG01000065.1|GCF_002921075.1_33      -            235 catechol_proteo      TIGR02439    288   8.1e-10   46.4   5.0   2   2    0.0028         6   13.7   0.0   177   192   126   141   125   143 0.87 # 40467 # 41171 # -1 # ID=543537_33;partial=00;start_type=ATG;rbs_motif=GGAG/GAGG;rbs_spacer=5-10bp;gc_cont=0.684
NZ_PDWH01000046.1|GCF_002921105.1_32      -            235 catechol_proteo      TIGR02439    288   8.1e-10   46.4   5.0   1   2   2.8e-09   5.9e-06   33.6   0.1   127   161    73   107    68   108 0.87 # 40382 # 41086 # -1 # ID=132549_32;partial=00;start_type=ATG;rbs_motif=GGAG/GAGG;rbs_spacer=5-10bp;gc_cont=0.684
NZ_PDWH01000046.1|GCF_002921105.1_32      -            235 catechol_proteo      TIGR02439    288   8.1e-10   46.4   5.0   2   2    0.0028         6   13.7   0.0   177   192   126   141   125   143 0.87 # 40382 # 41086 # -1 # ID=132549_32;partial=00;start_type=ATG;rbs_motif=GGAG/GAGG;rbs_spacer=5-10bp;gc_cont=0.684
NZ_PHRB01000068.1|GCF_002803595.1_12      -            235 catechol_proteo      TIGR02439    288   8.1e-10   46.4   5.0   1   2   2.8e-09   5.9e-06   33.6   0.1   127   161    73   107    68   108 0.87 # 16331 # 17035 # 1 # ID=256242_12;partial=00;start_type=ATG;rbs_motif=GGAG/GAGG;rbs_spacer=5-10bp;gc_cont=0.684
NZ_PHRB01000068.1|GCF_002803595.1_12      -            235 catechol_proteo      TIGR02439    288   8.1e-10   46.4   5.0   2   2    0.0028         6   13.7   0.0   177   192   126   141   125   143 0.87 # 16331 # 17035 # 1 # ID=256242_12;partial=00;start_type=ATG;rbs_motif=GGAG/GAGG;rbs_spacer=5-10bp;gc_cont=0.684
NZ_PHRC01000034.1|GCF_002803555.1_49      -            235 catechol_proteo      TIGR02439    288   8.1e-10   46.4   5.0   1   2   2.8e-09   5.9e-06   33.6   0.1   127   161    73   107    68   108 0.87 # 56272 # 56976 # -1 # ID=34369_49;partial=00;start_type=ATG;rbs_motif=GGAG/GAGG;rbs_spacer=5-10bp;gc_cont=0.684
NZ_PHRC01000034.1|GCF_002803555.1_49      -            235 catechol_proteo      TIGR02439    288   8.1e-10   46.4   5.0   2   2    0.0028         6   13.7   0.0   177   192   126   141   125   143 0.87 # 56272 # 56976 # -1 # ID=34369_49;partial=00;start_type=ATG;rbs_motif=GGAG/GAGG;rbs_spacer=5-10bp;gc_cont=0.684
NZ_QFRO01000162.1|GCF_006383055.1_11      -            235 catechol_proteo      TIGR02439    288   8.1e-10   46.4   5.0   1   2   2.8e-09   5.9e-06   33.6   0.1   127   161    73   107    68   108 0.87 # 14184 # 14888 # 1 # ID=163223_11;partial=00;start_type=ATG;rbs_motif=GGAG/GAGG;rbs_spacer=5-10bp;gc_cont=0.684
NZ_QFRO01000162.1|GCF_006383055.1_11      -            235 catechol_proteo      TIGR02439    288   8.1e-10   46.4   5.0   2   2    0.0028         6   13.7   0.0   177   192   126   141   125   143 0.87 # 14184 # 14888 # 1 # ID=163223_11;partial=00;start_type=ATG;rbs_motif=GGAG/GAGG;rbs_spacer=5-10bp;gc_cont=0.684
NZ_QFRP01000139.1|GCF_006381895.1_12      -            235 catechol_proteo      TIGR02439    288   8.1e-10   46.4   5.0   1   2   2.8e-09   5.9e-06   33.6   0.1   127   161    73   107    68   108 0.87 # 14096 # 14800 # 1 # ID=322020_12;partial=00;start_type=ATG;rbs_motif=GGAG/GAGG;rbs_spacer=5-10bp;gc_cont=0.684
NZ_QFRP01000139.1|GCF_006381895.1_12      -            235 catechol_proteo      TIGR02439    288   8.1e-10   46.4   5.0   2   2    0.0028         6   13.7   0.0   177   192   126   141   125   143 0.87 # 14096 # 14800 # 1 # ID=322020_12;partial=00;start_type=ATG;rbs_motif=GGAG/GAGG;rbs_spacer=5-10bp;gc_cont=0.684
NZ_QFRQ01000157.1|GCF_006382085.1_2       -            235 catechol_proteo      TIGR02439    288   8.1e-10   46.4   5.0   1   2   2.8e-09   5.9e-06   33.6   0.1   127   161    73   107    68   108 0.87 # 645 # 1349 # -1 # ID=188837_2;partial=00;start_type=ATG;rbs_motif=GGAG/GAGG;rbs_spacer=5-10bp;gc_cont=0.684
NZ_QFRQ01000157.1|GCF_006382085.1_2       -            235 catechol_proteo      TIGR02439    288   8.1e-10   46.4   5.0   2   2    0.0028         6   13.7   0.0   177   192   126   141   125   143 0.87 # 645 # 1349 # -1 # ID=188837_2;partial=00;start_type=ATG;rbs_motif=GGAG/GAGG;rbs_spacer=5-10bp;gc_cont=0.684
NZ_QFRR01000614.1|GCF_006382045.1_1       -            235 catechol_proteo      TIGR02439    288   8.1e-10   46.4   5.0   1   2   2.8e-09   5.9e-06   33.6   0.1   127   161    73   107    68   108 0.87 # 45 # 749 # -1 # ID=330418_1;partial=00;start_type=ATG;rbs_motif=GGAG/GAGG;rbs_spacer=5-10bp;gc_cont=0.684
NZ_QFRR01000614.1|GCF_006382045.1_1       -            235 catechol_proteo      TIGR02439    288   8.1e-10   46.4   5.0   2   2    0.0028         6   13.7   0.0   177   192   126   141   125   143 0.87 # 45 # 749 # -1 # ID=330418_1;partial=00;start_type=ATG;rbs_motif=GGAG/GAGG;rbs_spacer=5-10bp;gc_cont=0.684
NZ_QLUX01000079.1|GCF_003268075.1_2       -            235 catechol_proteo      TIGR02439    288   8.1e-10   46.4   5.0   1   2   2.8e-09   5.9e-06   33.6   0.1   127   161    73   107    68   108 0.87 # 657 # 1361 # -1 # ID=30448_2;partial=00;start_type=ATG;rbs_motif=GGAG/GAGG;rbs_spacer=5-10bp;gc_cont=0.684
NZ_QLUX01000079.1|GCF_003268075.1_2       -            235 catechol_proteo      TIGR02439    288   8.1e-10   46.4   5.0   2   2    0.0028         6   13.7   0.0   177   192   126   141   125   143 0.87 # 657 # 1361 # -1 # ID=30448_2;partial=00;start_type=ATG;rbs_motif=GGAG/GAGG;rbs_spacer=5-10bp;gc_cont=0.684
NZ_QLUY01000063.1|GCF_003268115.1_2       -            235 catechol_proteo      TIGR02439    288   8.1e-10   46.4   5.0   1   2   2.8e-09   5.9e-06   33.6   0.1   127   161    73   107    68   108 0.87 # 665 # 1369 # -1 # ID=230585_2;partial=00;start_type=ATG;rbs_motif=GGAG/GAGG;rbs_spacer=5-10bp;gc_cont=0.684
NZ_QLUY01000063.1|GCF_003268115.1_2       -            235 catechol_proteo      TIGR02439    288   8.1e-10   46.4   5.0   2   2    0.0028         6   13.7   0.0   177   192   126   141   125   143 0.87 # 665 # 1369 # -1 # ID=230585_2;partial=00;start_type=ATG;rbs_motif=GGAG/GAGG;rbs_spacer=5-10bp;gc_cont=0.684
NZ_QLVA01000072.1|GCF_003268095.1_2       -            235 catechol_proteo      TIGR02439    288   8.1e-10   46.4   5.0   1   2   2.8e-09   5.9e-06   33.6   0.1   127   161    73   107    68   108 0.87 # 659 # 1363 # -1 # ID=242670_2;partial=00;start_type=ATG;rbs_motif=GGAG/GAGG;rbs_spacer=5-10bp;gc_cont=0.684
NZ_QLVA01000072.1|GCF_003268095.1_2       -            235 catechol_proteo      TIGR02439    288   8.1e-10   46.4   5.0   2   2    0.0028         6   13.7   0.0   177   192   126   141   125   143 0.87 # 659 # 1363 # -1 # ID=242670_2;partial=00;start_type=ATG;rbs_motif=GGAG/GAGG;rbs_spacer=5-10bp;gc_cont=0.684
NZ_QLVB01000070.1|GCF_003268175.1_2       -            235 catechol_proteo      TIGR02439    288   8.1e-10   46.4   5.0   1   2   2.8e-09   5.9e-06   33.6   0.1   127   161    73   107    68   108 0.87 # 660 # 1364 # -1 # ID=77402_2;partial=00;start_type=ATG;rbs_motif=GGAG/GAGG;rbs_spacer=5-10bp;gc_cont=0.684
NZ_QLVB01000070.1|GCF_003268175.1_2       -            235 catechol_proteo      TIGR02439    288   8.1e-10   46.4   5.0   2   2    0.0028         6   13.7   0.0   177   192   126   141   125   143 0.87 # 660 # 1364 # -1 # ID=77402_2;partial=00;start_type=ATG;rbs_motif=GGAG/GAGG;rbs_spacer=5-10bp;gc_cont=0.684
NZ_QLVC01000075.1|GCF_003268105.1_2       -            235 catechol_proteo      TIGR02439    288   8.1e-10   46.4   5.0   1   2   2.8e-09   5.9e-06   33.6   0.1   127   161    73   107    68   108 0.87 # 664 # 1368 # -1 # ID=411490_2;partial=00;start_type=ATG;rbs_motif=GGAG/GAGG;rbs_spacer=5-10bp;gc_cont=0.684
NZ_QLVC01000075.1|GCF_003268105.1_2       -            235 catechol_proteo      TIGR02439    288   8.1e-10   46.4   5.0   2   2    0.0028         6   13.7   0.0   177   192   126   141   125   143 0.87 # 664 # 1368 # -1 # ID=411490_2;partial=00;start_type=ATG;rbs_motif=GGAG/GAGG;rbs_spacer=5-10bp;gc_cont=0.684
NZ_QTQS01000042.1|GCF_003854325.1_2       -            235 catechol_proteo      TIGR02439    288   8.1e-10   46.4   5.0   1   2   2.8e-09   5.9e-06   33.6   0.1   127   161    73   107    68   108 0.87 # 1607 # 2311 # 1 # ID=421973_2;partial=00;start_type=ATG;rbs_motif=GGAG/GAGG;rbs_spacer=5-10bp;gc_cont=0.684
NZ_QTQS01000042.1|GCF_003854325.1_2       -            235 catechol_proteo      TIGR02439    288   8.1e-10   46.4   5.0   2   2    0.0028         6   13.7   0.0   177   192   126   141   125   143 0.87 # 1607 # 2311 # 1 # ID=421973_2;partial=00;start_type=ATG;rbs_motif=GGAG/GAGG;rbs_spacer=5-10bp;gc_cont=0.684
NZ_QTQT01000040.1|GCF_003858035.1_2       -            235 catechol_proteo      TIGR02439    288   8.1e-10   46.4   5.0   1   2   2.8e-09   5.9e-06   33.6   0.1   127   161    73   107    68   108 0.87 # 1607 # 2311 # 1 # ID=197630_2;partial=00;start_type=ATG;rbs_motif=GGAG/GAGG;rbs_spacer=5-10bp;gc_cont=0.684
NZ_QTQT01000040.1|GCF_003858035.1_2       -            235 catechol_proteo      TIGR02439    288   8.1e-10   46.4   5.0   2   2    0.0028         6   13.7   0.0   177   192   126   141   125   143 0.87 # 1607 # 2311 # 1 # ID=197630_2;partial=00;start_type=ATG;rbs_motif=GGAG/GAGG;rbs_spacer=5-10bp;gc_cont=0.684
NZ_QVNK01000047.1|GCF_003432445.1_17      -            235 catechol_proteo      TIGR02439    288   8.1e-10   46.4   5.0   1   2   2.8e-09   5.9e-06   33.6   0.1   127   161    73   107    68   108 0.87 # 20917 # 21621 # -1 # ID=523138_17;partial=00;start_type=ATG;rbs_motif=GGAG/GAGG;rbs_spacer=5-10bp;gc_cont=0.684
NZ_QVNK01000047.1|GCF_003432445.1_17      -            235 catechol_proteo      TIGR02439    288   8.1e-10   46.4   5.0   2   2    0.0028         6   13.7   0.0   177   192   126   141   125   143 0.87 # 20917 # 21621 # -1 # ID=523138_17;partial=00;start_type=ATG;rbs_motif=GGAG/GAGG;rbs_spacer=5-10bp;gc_cont=0.684
NZ_QVNL01000042.1|GCF_003420685.1_33      -            235 catechol_proteo      TIGR02439    288   8.1e-10   46.4   5.0   1   2   2.8e-09   5.9e-06   33.6   0.1   127   161    73   107    68   108 0.87 # 40510 # 41214 # -1 # ID=29401_33;partial=00;start_type=ATG;rbs_motif=GGAG/GAGG;rbs_spacer=5-10bp;gc_cont=0.684
NZ_QVNL01000042.1|GCF_003420685.1_33      -            235 catechol_proteo      TIGR02439    288   8.1e-10   46.4   5.0   2   2    0.0028         6   13.7   0.0   177   192   126   141   125   143 0.87 # 40510 # 41214 # -1 # ID=29401_33;partial=00;start_type=ATG;rbs_motif=GGAG/GAGG;rbs_spacer=5-10bp;gc_cont=0.684
NZ_QVNM01000061.1|GCF_003420645.1_12      -            235 catechol_proteo      TIGR02439    288   8.1e-10   46.4   5.0   1   2   2.8e-09   5.9e-06   33.6   0.1   127   161    73   107    68   108 0.87 # 16648 # 17352 # 1 # ID=228054_12;partial=00;start_type=ATG;rbs_motif=GGAG/GAGG;rbs_spacer=5-10bp;gc_cont=0.684
NZ_QVNM01000061.1|GCF_003420645.1_12      -            235 catechol_proteo      TIGR02439    288   8.1e-10   46.4   5.0   2   2    0.0028         6   13.7   0.0   177   192   126   141   125   143 0.87 # 16648 # 17352 # 1 # ID=228054_12;partial=00;start_type=ATG;rbs_motif=GGAG/GAGG;rbs_spacer=5-10bp;gc_cont=0.684
NZ_QVNN01000039.1|GCF_003420695.1_21      -            235 catechol_proteo      TIGR02439    288   8.1e-10   46.4   5.0   1   2   2.8e-09   5.9e-06   33.6   0.1   127   161    73   107    68   108 0.87 # 29523 # 30227 # 1 # ID=91255_21;partial=00;start_type=ATG;rbs_motif=GGAG/GAGG;rbs_spacer=5-10bp;gc_cont=0.684
NZ_QVNN01000039.1|GCF_003420695.1_21      -            235 catechol_proteo      TIGR02439    288   8.1e-10   46.4   5.0   2   2    0.0028         6   13.7   0.0   177   192   126   141   125   143 0.87 # 29523 # 30227 # 1 # ID=91255_21;partial=00;start_type=ATG;rbs_motif=GGAG/GAGG;rbs_spacer=5-10bp;gc_cont=0.684
NZ_QXFB01000153.1|GCF_003583425.1_11      -            235 catechol_proteo      TIGR02439    288   8.1e-10   46.4   5.0   1   2   2.8e-09   5.9e-06   33.6   0.1   127   161    73   107    68   108 0.87 # 12557 # 13261 # 1 # ID=290106_11;partial=00;start_type=ATG;rbs_motif=GGAG/GAGG;rbs_spacer=5-10bp;gc_cont=0.684
NZ_QXFB01000153.1|GCF_003583425.1_11      -            235 catechol_proteo      TIGR02439    288   8.1e-10   46.4   5.0   2   2    0.0028         6   13.7   0.0   177   192   126   141   125   143 0.87 # 12557 # 13261 # 1 # ID=290106_11;partial=00;start_type=ATG;rbs_motif=GGAG/GAGG;rbs_spacer=5-10bp;gc_cont=0.684
NZ_QXFD01000499.1|GCF_003584055.1_2       -            235 catechol_proteo      TIGR02439    288   8.1e-10   46.4   5.0   1   2   2.8e-09   5.9e-06   33.6   0.1   127   161    73   107    68   108 0.87 # 672 # 1376 # -1 # ID=350277_2;partial=00;start_type=ATG;rbs_motif=GGAG/GAGG;rbs_spacer=5-10bp;gc_cont=0.684
NZ_QXFD01000499.1|GCF_003584055.1_2       -            235 catechol_proteo      TIGR02439    288   8.1e-10   46.4   5.0   2   2    0.0028         6   13.7   0.0   177   192   126   141   125   143 0.87 # 672 # 1376 # -1 # ID=350277_2;partial=00;start_type=ATG;rbs_motif=GGAG/GAGG;rbs_spacer=5-10bp;gc_cont=0.684
NZ_QXFE01000151.1|GCF_003584065.1_4       -            235 catechol_proteo      TIGR02439    288   8.1e-10   46.4   5.0   1   2   2.8e-09   5.9e-06   33.6   0.1   127   161    73   107    68   108 0.87 # 2229 # 2933 # -1 # ID=312397_4;partial=00;start_type=ATG;rbs_motif=GGAG/GAGG;rbs_spacer=5-10bp;gc_cont=0.684
NZ_QXFE01000151.1|GCF_003584065.1_4       -            235 catechol_proteo      TIGR02439    288   8.1e-10   46.4   5.0   2   2    0.0028         6   13.7   0.0   177   192   126   141   125   143 0.87 # 2229 # 2933 # -1 # ID=312397_4;partial=00;start_type=ATG;rbs_motif=GGAG/GAGG;rbs_spacer=5-10bp;gc_cont=0.684
NZ_RBMH01000133.1|GCF_003627695.1_4       -            235 catechol_proteo      TIGR02439    288   8.1e-10   46.4   5.0   1   2   2.8e-09   5.9e-06   33.6   0.1   127   161    73   107    68   108 0.87 # 2289 # 2993 # -1 # ID=444408_4;partial=00;start_type=ATG;rbs_motif=GGAG/GAGG;rbs_spacer=5-10bp;gc_cont=0.684
NZ_RBMH01000133.1|GCF_003627695.1_4       -            235 catechol_proteo      TIGR02439    288   8.1e-10   46.4   5.0   2   2    0.0028         6   13.7   0.0   177   192   126   141   125   143 0.87 # 2289 # 2993 # -1 # ID=444408_4;partial=00;start_type=ATG;rbs_motif=GGAG/GAGG;rbs_spacer=5-10bp;gc_cont=0.684
NZ_RBMI01000131.1|GCF_003627585.1_13      -            235 catechol_proteo      TIGR02439    288   8.1e-10   46.4   5.0   1   2   2.8e-09   5.9e-06   33.6   0.1   127   161    73   107    68   108 0.87 # 11658 # 12362 # 1 # ID=350883_13;partial=00;start_type=ATG;rbs_motif=GGAG/GAGG;rbs_spacer=5-10bp;gc_cont=0.684
NZ_RBMI01000131.1|GCF_003627585.1_13      -            235 catechol_proteo      TIGR02439    288   8.1e-10   46.4   5.0   2   2    0.0028         6   13.7   0.0   177   192   126   141   125   143 0.87 # 11658 # 12362 # 1 # ID=350883_13;partial=00;start_type=ATG;rbs_motif=GGAG/GAGG;rbs_spacer=5-10bp;gc_cont=0.684
NZ_RBMJ01000125.1|GCF_003627635.1_4       -            235 catechol_proteo      TIGR02439    288   8.1e-10   46.4   5.0   1   2   2.8e-09   5.9e-06   33.6   0.1   127   161    73   107    68   108 0.87 # 2221 # 2925 # -1 # ID=265473_4;partial=00;start_type=ATG;rbs_motif=GGAG/GAGG;rbs_spacer=5-10bp;gc_cont=0.684
NZ_RBMJ01000125.1|GCF_003627635.1_4       -            235 catechol_proteo      TIGR02439    288   8.1e-10   46.4   5.0   2   2    0.0028         6   13.7   0.0   177   192   126   141   125   143 0.87 # 2221 # 2925 # -1 # ID=265473_4;partial=00;start_type=ATG;rbs_motif=GGAG/GAGG;rbs_spacer=5-10bp;gc_cont=0.684
NZ_RBML01000138.1|GCF_003627595.1_12      -            235 catechol_proteo      TIGR02439    288   8.1e-10   46.4   5.0   1   2   2.8e-09   5.9e-06   33.6   0.1   127   161    73   107    68   108 0.87 # 11673 # 12377 # 1 # ID=487189_12;partial=00;start_type=ATG;rbs_motif=GGAG/GAGG;rbs_spacer=5-10bp;gc_cont=0.684
NZ_RBML01000138.1|GCF_003627595.1_12      -            235 catechol_proteo      TIGR02439    288   8.1e-10   46.4   5.0   2   2    0.0028         6   13.7   0.0   177   192   126   141   125   143 0.87 # 11673 # 12377 # 1 # ID=487189_12;partial=00;start_type=ATG;rbs_motif=GGAG/GAGG;rbs_spacer=5-10bp;gc_cont=0.684
NZ_RBMM01000145.1|GCF_003627655.1_12      -            235 catechol_proteo      TIGR02439    288   8.1e-10   46.4   5.0   1   2   2.8e-09   5.9e-06   33.6   0.1   127   161    73   107    68   108 0.87 # 11553 # 12257 # 1 # ID=502738_12;partial=00;start_type=ATG;rbs_motif=GGAG/GAGG;rbs_spacer=5-10bp;gc_cont=0.684
NZ_RBMM01000145.1|GCF_003627655.1_12      -            235 catechol_proteo      TIGR02439    288   8.1e-10   46.4   5.0   2   2    0.0028         6   13.7   0.0   177   192   126   141   125   143 0.87 # 11553 # 12257 # 1 # ID=502738_12;partial=00;start_type=ATG;rbs_motif=GGAG/GAGG;rbs_spacer=5-10bp;gc_cont=0.684
NZ_RBMN01000205.1|GCF_003627705.1_5       -            235 catechol_proteo      TIGR02439    288   8.1e-10   46.4   5.0   1   2   2.8e-09   5.9e-06   33.6   0.1   127   161    73   107    68   108 0.87 # 4996 # 5700 # 1 # ID=387172_5;partial=00;start_type=ATG;rbs_motif=GGAG/GAGG;rbs_spacer=5-10bp;gc_cont=0.684
NZ_RBMN01000205.1|GCF_003627705.1_5       -            235 catechol_proteo      TIGR02439    288   8.1e-10   46.4   5.0   2   2    0.0028         6   13.7   0.0   177   192   126   141   125   143 0.87 # 4996 # 5700 # 1 # ID=387172_5;partial=00;start_type=ATG;rbs_motif=GGAG/GAGG;rbs_spacer=5-10bp;gc_cont=0.684
NZ_RKJT01000002.1|GCF_003852635.1_1986    -            235 catechol_proteo      TIGR02439    288   8.1e-10   46.4   5.0   1   2   2.8e-09   5.9e-06   33.6   0.1   127   161    73   107    68   108 0.87 # 2487344 # 2488048 # -1 # ID=342089_1986;partial=00;start_type=ATG;rbs_motif=GGAG/GAGG;rbs_spacer=5-10bp;gc_cont=0.681
NZ_RKJT01000002.1|GCF_003852635.1_1986    -            235 catechol_proteo      TIGR02439    288   8.1e-10   46.4   5.0   2   2    0.0028         6   13.7   0.0   177   192   126   141   125   143 0.87 # 2487344 # 2488048 # -1 # ID=342089_1986;partial=00;start_type=ATG;rbs_motif=GGAG/GAGG;rbs_spacer=5-10bp;gc_cont=0.681
NZ_RKJU01000001.1|GCF_003933045.1_877     -            235 catechol_proteo      TIGR02439    288   8.1e-10   46.4   5.0   1   2   2.8e-09   5.9e-06   33.6   0.1   127   161    73   107    68   108 0.87 # 1120573 # 1121277 # 1 # ID=482256_877;partial=00;start_type=ATG;rbs_motif=GGAG/GAGG;rbs_spacer=5-10bp;gc_cont=0.684
NZ_RKJU01000001.1|GCF_003933045.1_877     -            235 catechol_proteo      TIGR02439    288   8.1e-10   46.4   5.0   2   2    0.0028         6   13.7   0.0   177   192   126   141   125   143 0.87 # 1120573 # 1121277 # 1 # ID=482256_877;partial=00;start_type=ATG;rbs_motif=GGAG/GAGG;rbs_spacer=5-10bp;gc_cont=0.684
NZ_RKJV01000001.1|GCF_003933035.1_880     -            235 catechol_proteo      TIGR02439    288   8.1e-10   46.4   5.0   1   2   2.8e-09   5.9e-06   33.6   0.1   127   161    73   107    68   108 0.87 # 1094348 # 1095052 # 1 # ID=407853_880;partial=00;start_type=ATG;rbs_motif=GGAG/GAGG;rbs_spacer=5-10bp;gc_cont=0.684
NZ_RKJV01000001.1|GCF_003933035.1_880     -            235 catechol_proteo      TIGR02439    288   8.1e-10   46.4   5.0   2   2    0.0028         6   13.7   0.0   177   192   126   141   125   143 0.87 # 1094348 # 1095052 # 1 # ID=407853_880;partial=00;start_type=ATG;rbs_motif=GGAG/GAGG;rbs_spacer=5-10bp;gc_cont=0.684
NZ_RKJW01000001.1|GCF_003933025.1_801     -            235 catechol_proteo      TIGR02439    288   8.1e-10   46.4   5.0   1   2   2.8e-09   5.9e-06   33.6   0.1   127   161    73   107    68   108 0.87 # 1003682 # 1004386 # 1 # ID=400274_801;partial=00;start_type=ATG;rbs_motif=GGAG/GAGG;rbs_spacer=5-10bp;gc_cont=0.684
NZ_RKJW01000001.1|GCF_003933025.1_801     -            235 catechol_proteo      TIGR02439    288   8.1e-10   46.4   5.0   2   2    0.0028         6   13.7   0.0   177   192   126   141   125   143 0.87 # 1003682 # 1004386 # 1 # ID=400274_801;partial=00;start_type=ATG;rbs_motif=GGAG/GAGG;rbs_spacer=5-10bp;gc_cont=0.684
NZ_RKJX01000002.1|GCF_003797295.1_640     -            235 catechol_proteo      TIGR02439    288   8.1e-10   46.4   5.0   1   2   2.8e-09   5.9e-06   33.6   0.1   127   161    73   107    68   108 0.87 # 799637 # 800341 # 1 # ID=77118_640;partial=00;start_type=ATG;rbs_motif=GGAG/GAGG;rbs_spacer=5-10bp;gc_cont=0.684
NZ_RKJX01000002.1|GCF_003797295.1_640     -            235 catechol_proteo      TIGR02439    288   8.1e-10   46.4   5.0   2   2    0.0028         6   13.7   0.0   177   192   126   141   125   143 0.87 # 799637 # 800341 # 1 # ID=77118_640;partial=00;start_type=ATG;rbs_motif=GGAG/GAGG;rbs_spacer=5-10bp;gc_cont=0.684
NZ_RKJY01000002.1|GCF_003797995.1_268     -            235 catechol_proteo      TIGR02439    288   8.1e-10   46.4   5.0   1   2   2.8e-09   5.9e-06   33.6   0.1   127   161    73   107    68   108 0.87 # 319472 # 320176 # -1 # ID=430739_268;partial=00;start_type=ATG;rbs_motif=GGAG/GAGG;rbs_spacer=5-10bp;gc_cont=0.684
NZ_RKJY01000002.1|GCF_003797995.1_268     -            235 catechol_proteo      TIGR02439    288   8.1e-10   46.4   5.0   2   2    0.0028         6   13.7   0.0   177   192   126   141   125   143 0.87 # 319472 # 320176 # -1 # ID=430739_268;partial=00;start_type=ATG;rbs_motif=GGAG/GAGG;rbs_spacer=5-10bp;gc_cont=0.684
NZ_RKJZ01000001.1|GCF_003933015.1_1194    -            235 catechol_proteo      TIGR02439    288   8.1e-10   46.4   5.0   1   2   2.8e-09   5.9e-06   33.6   0.1   127   161    73   107    68   108 0.87 # 1445136 # 1445840 # 1 # ID=26318_1194;partial=00;start_type=ATG;rbs_motif=GGAG/GAGG;rbs_spacer=5-10bp;gc_cont=0.684
NZ_RKJZ01000001.1|GCF_003933015.1_1194    -            235 catechol_proteo      TIGR02439    288   8.1e-10   46.4   5.0   2   2    0.0028         6   13.7   0.0   177   192   126   141   125   143 0.87 # 1445136 # 1445840 # 1 # ID=26318_1194;partial=00;start_type=ATG;rbs_motif=GGAG/GAGG;rbs_spacer=5-10bp;gc_cont=0.684
NZ_RPDC01000039.1|GCF_003813825.1_2       -            235 catechol_proteo      TIGR02439    288   8.1e-10   46.4   5.0   1   2   2.8e-09   5.9e-06   33.6   0.1   127   161    73   107    68   108 0.87 # 1607 # 2311 # 1 # ID=301046_2;partial=00;start_type=ATG;rbs_motif=GGAG/GAGG;rbs_spacer=5-10bp;gc_cont=0.684
NZ_RPDC01000039.1|GCF_003813825.1_2       -            235 catechol_proteo      TIGR02439    288   8.1e-10   46.4   5.0   2   2    0.0028         6   13.7   0.0   177   192   126   141   125   143 0.87 # 1607 # 2311 # 1 # ID=301046_2;partial=00;start_type=ATG;rbs_motif=GGAG/GAGG;rbs_spacer=5-10bp;gc_cont=0.684
NZ_RPDD01000042.1|GCF_003813945.1_49      -            235 catechol_proteo      TIGR02439    288   8.1e-10   46.4   5.0   1   2   2.8e-09   5.9e-06   33.6   0.1   127   161    73   107    68   108 0.87 # 56909 # 57613 # -1 # ID=129844_49;partial=00;start_type=ATG;rbs_motif=GGAG/GAGG;rbs_spacer=5-10bp;gc_cont=0.684
NZ_RPDD01000042.1|GCF_003813945.1_49      -            235 catechol_proteo      TIGR02439    288   8.1e-10   46.4   5.0   2   2    0.0028         6   13.7   0.0   177   192   126   141   125   143 0.87 # 56909 # 57613 # -1 # ID=129844_49;partial=00;start_type=ATG;rbs_motif=GGAG/GAGG;rbs_spacer=5-10bp;gc_cont=0.684
NZ_RSFB01000041.1|GCF_003944665.1_49      -            235 catechol_proteo      TIGR02439    288   8.1e-10   46.4   5.0   1   2   2.8e-09   5.9e-06   33.6   0.1   127   161    73   107    68   108 0.87 # 56909 # 57613 # -1 # ID=200513_49;partial=00;start_type=ATG;rbs_motif=GGAG/GAGG;rbs_spacer=5-10bp;gc_cont=0.684
NZ_RSFB01000041.1|GCF_003944665.1_49      -            235 catechol_proteo      TIGR02439    288   8.1e-10   46.4   5.0   2   2    0.0028         6   13.7   0.0   177   192   126   141   125   143 0.87 # 56909 # 57613 # -1 # ID=200513_49;partial=00;start_type=ATG;rbs_motif=GGAG/GAGG;rbs_spacer=5-10bp;gc_cont=0.684
NZ_SDKJ01000025.1|GCF_004123025.1_269     -            235 catechol_proteo      TIGR02439    288   8.1e-10   46.4   5.0   1   2   2.8e-09   5.9e-06   33.6   0.1   127   161    73   107    68   108 0.87 # 405235 # 405939 # 1 # ID=287646_269;partial=00;start_type=ATG;rbs_motif=GGAG/GAGG;rbs_spacer=5-10bp;gc_cont=0.684
NZ_SDKJ01000025.1|GCF_004123025.1_269     -            235 catechol_proteo      TIGR02439    288   8.1e-10   46.4   5.0   2   2    0.0028         6   13.7   0.0   177   192   126   141   125   143 0.87 # 405235 # 405939 # 1 # ID=287646_269;partial=00;start_type=ATG;rbs_motif=GGAG/GAGG;rbs_spacer=5-10bp;gc_cont=0.684
NZ_SLUE01000110.1|GCF_004360205.1_14      -            235 catechol_proteo      TIGR02439    288   8.1e-10   46.4   5.0   1   2   2.8e-09   5.9e-06   33.6   0.1   127   161    73   107    68   108 0.87 # 15625 # 16329 # 1 # ID=501486_14;partial=00;start_type=ATG;rbs_motif=GGAG/GAGG;rbs_spacer=5-10bp;gc_cont=0.684
NZ_SLUE01000110.1|GCF_004360205.1_14      -            235 catechol_proteo      TIGR02439    288   8.1e-10   46.4   5.0   2   2    0.0028         6   13.7   0.0   177   192   126   141   125   143 0.87 # 15625 # 16329 # 1 # ID=501486_14;partial=00;start_type=ATG;rbs_motif=GGAG/GAGG;rbs_spacer=5-10bp;gc_cont=0.684
NZ_SMTV01000034.1|GCF_004360045.1_11      -            235 catechol_proteo      TIGR02439    288   8.1e-10   46.4   5.0   1   2   2.8e-09   5.9e-06   33.6   0.1   127   161    73   107    68   108 0.87 # 14113 # 14817 # 1 # ID=158094_11;partial=00;start_type=ATG;rbs_motif=GGAG/GAGG;rbs_spacer=5-10bp;gc_cont=0.684
NZ_SMTV01000034.1|GCF_004360045.1_11      -            235 catechol_proteo      TIGR02439    288   8.1e-10   46.4   5.0   2   2    0.0028         6   13.7   0.0   177   192   126   141   125   143 0.87 # 14113 # 14817 # 1 # ID=158094_11;partial=00;start_type=ATG;rbs_motif=GGAG/GAGG;rbs_spacer=5-10bp;gc_cont=0.684
NZ_SMTW01000134.1|GCF_004360065.1_2       -            235 catechol_proteo      TIGR02439    288   8.1e-10   46.4   5.0   1   2   2.8e-09   5.9e-06   33.6   0.1   127   161    73   107    68   108 0.87 # 682 # 1386 # -1 # ID=188040_2;partial=00;start_type=ATG;rbs_motif=GGAG/GAGG;rbs_spacer=5-10bp;gc_cont=0.684
NZ_SMTW01000134.1|GCF_004360065.1_2       -            235 catechol_proteo      TIGR02439    288   8.1e-10   46.4   5.0   2   2    0.0028         6   13.7   0.0   177   192   126   141   125   143 0.87 # 682 # 1386 # -1 # ID=188040_2;partial=00;start_type=ATG;rbs_motif=GGAG/GAGG;rbs_spacer=5-10bp;gc_cont=0.684
NZ_SMTX01000138.1|GCF_004360075.1_2       -            235 catechol_proteo      TIGR02439    288   8.1e-10   46.4   5.0   1   2   2.8e-09   5.9e-06   33.6   0.1   127   161    73   107    68   108 0.87 # 680 # 1384 # -1 # ID=543162_2;partial=00;start_type=ATG;rbs_motif=GGAG/GAGG;rbs_spacer=5-10bp;gc_cont=0.684
NZ_SMTX01000138.1|GCF_004360075.1_2       -            235 catechol_proteo      TIGR02439    288   8.1e-10   46.4   5.0   2   2    0.0028         6   13.7   0.0   177   192   126   141   125   143 0.87 # 680 # 1384 # -1 # ID=543162_2;partial=00;start_type=ATG;rbs_motif=GGAG/GAGG;rbs_spacer=5-10bp;gc_cont=0.684
NZ_SMTY01000030.1|GCF_004360055.1_11      -            235 catechol_proteo      TIGR02439    288   8.1e-10   46.4   5.0   1   2   2.8e-09   5.9e-06   33.6   0.1   127   161    73   107    68   108 0.87 # 14157 # 14861 # 1 # ID=416924_11;partial=00;start_type=ATG;rbs_motif=GGAG/GAGG;rbs_spacer=5-10bp;gc_cont=0.684
NZ_SMTY01000030.1|GCF_004360055.1_11      -            235 catechol_proteo      TIGR02439    288   8.1e-10   46.4   5.0   2   2    0.0028         6   13.7   0.0   177   192   126   141   125   143 0.87 # 14157 # 14861 # 1 # ID=416924_11;partial=00;start_type=ATG;rbs_motif=GGAG/GAGG;rbs_spacer=5-10bp;gc_cont=0.684
NZ_SMTZ01000155.1|GCF_004360125.1_2       -            235 catechol_proteo      TIGR02439    288   8.1e-10   46.4   5.0   1   2   2.8e-09   5.9e-06   33.6   0.1   127   161    73   107    68   108 0.87 # 672 # 1376 # -1 # ID=12742_2;partial=00;start_type=ATG;rbs_motif=GGAG/GAGG;rbs_spacer=5-10bp;gc_cont=0.684
NZ_SMTZ01000155.1|GCF_004360125.1_2       -            235 catechol_proteo      TIGR02439    288   8.1e-10   46.4   5.0   2   2    0.0028         6   13.7   0.0   177   192   126   141   125   143 0.87 # 672 # 1376 # -1 # ID=12742_2;partial=00;start_type=ATG;rbs_motif=GGAG/GAGG;rbs_spacer=5-10bp;gc_cont=0.684
NZ_UAVO01000016.1|GCF_900446235.1_421     -            235 catechol_proteo      TIGR02439    288   8.1e-10   46.4   5.0   1   2   2.8e-09   5.9e-06   33.6   0.1   127   161    73   107    68   108 0.87 # 521584 # 522288 # -1 # ID=483766_421;partial=00;start_type=ATG;rbs_motif=GGAG/GAGG;rbs_spacer=5-10bp;gc_cont=0.684
NZ_UAVO01000016.1|GCF_900446235.1_421     -            235 catechol_proteo      TIGR02439    288   8.1e-10   46.4   5.0   2   2    0.0028         6   13.7   0.0   177   192   126   141   125   143 0.87 # 521584 # 522288 # -1 # ID=483766_421;partial=00;start_type=ATG;rbs_motif=GGAG/GAGG;rbs_spacer=5-10bp;gc_cont=0.684
NZ_UFUF01000003.1|GCF_900446265.1_1096    -            235 catechol_proteo      TIGR02439    288   8.1e-10   46.4   5.0   1   2   2.8e-09   5.9e-06   33.6   0.1   127   161    73   107    68   108 0.87 # 1451555 # 1452259 # 1 # ID=211778_1096;partial=00;start_type=ATG;rbs_motif=GGAG/GAGG;rbs_spacer=5-10bp;gc_cont=0.684
NZ_UFUF01000003.1|GCF_900446265.1_1096    -            235 catechol_proteo      TIGR02439    288   8.1e-10   46.4   5.0   2   2    0.0028         6   13.7   0.0   177   192   126   141   125   143 0.87 # 1451555 # 1452259 # 1 # ID=211778_1096;partial=00;start_type=ATG;rbs_motif=GGAG/GAGG;rbs_spacer=5-10bp;gc_cont=0.684
NZ_UFUG01000002.1|GCF_900446245.1_806     -            235 catechol_proteo      TIGR02439    288   8.1e-10   46.4   5.0   1   2   2.8e-09   5.9e-06   33.6   0.1   127   161    73   107    68   108 0.87 # 947776 # 948480 # -1 # ID=165965_806;partial=00;start_type=ATG;rbs_motif=GGAG/GAGG;rbs_spacer=5-10bp;gc_cont=0.684
NZ_UFUG01000002.1|GCF_900446245.1_806     -            235 catechol_proteo      TIGR02439    288   8.1e-10   46.4   5.0   2   2    0.0028         6   13.7   0.0   177   192   126   141   125   143 0.87 # 947776 # 948480 # -1 # ID=165965_806;partial=00;start_type=ATG;rbs_motif=GGAG/GAGG;rbs_spacer=5-10bp;gc_cont=0.684
NZ_UUPV01000029.1|GCF_900591235.1_49      -            235 catechol_proteo      TIGR02439    288   8.1e-10   46.4   5.0   1   2   2.8e-09   5.9e-06   33.6   0.1   127   161    73   107    68   108 0.87 # 56996 # 57700 # -1 # ID=379496_49;partial=00;start_type=ATG;rbs_motif=GGAG/GAGG;rbs_spacer=5-10bp;gc_cont=0.684
NZ_UUPV01000029.1|GCF_900591235.1_49      -            235 catechol_proteo      TIGR02439    288   8.1e-10   46.4   5.0   2   2    0.0028         6   13.7   0.0   177   192   126   141   125   143 0.87 # 56996 # 57700 # -1 # ID=379496_49;partial=00;start_type=ATG;rbs_motif=GGAG/GAGG;rbs_spacer=5-10bp;gc_cont=0.684
NZ_UUPW01000048.1|GCF_900591225.1_12      -            235 catechol_proteo      TIGR02439    288   8.1e-10   46.4   5.0   1   2   2.8e-09   5.9e-06   33.6   0.1   127   161    73   107    68   108 0.87 # 14226 # 14930 # 1 # ID=350525_12;partial=00;start_type=ATG;rbs_motif=GGAG/GAGG;rbs_spacer=5-10bp;gc_cont=0.684
NZ_UUPW01000048.1|GCF_900591225.1_12      -            235 catechol_proteo      TIGR02439    288   8.1e-10   46.4   5.0   2   2    0.0028         6   13.7   0.0   177   192   126   141   125   143 0.87 # 14226 # 14930 # 1 # ID=350525_12;partial=00;start_type=ATG;rbs_motif=GGAG/GAGG;rbs_spacer=5-10bp;gc_cont=0.684
NZ_UUPX01000037.1|GCF_900591245.1_33      -            235 catechol_proteo      TIGR02439    288   8.1e-10   46.4   5.0   1   2   2.8e-09   5.9e-06   33.6   0.1   127   161    73   107    68   108 0.87 # 40096 # 40800 # -1 # ID=153723_33;partial=00;start_type=ATG;rbs_motif=GGAG/GAGG;rbs_spacer=5-10bp;gc_cont=0.684
NZ_UUPX01000037.1|GCF_900591245.1_33      -            235 catechol_proteo      TIGR02439    288   8.1e-10   46.4   5.0   2   2    0.0028         6   13.7   0.0   177   192   126   141   125   143 0.87 # 40096 # 40800 # -1 # ID=153723_33;partial=00;start_type=ATG;rbs_motif=GGAG/GAGG;rbs_spacer=5-10bp;gc_cont=0.684
NZ_UUPY01000036.1|GCF_900591255.1_21      -            235 catechol_proteo      TIGR02439    288   8.1e-10   46.4   5.0   1   2   2.8e-09   5.9e-06   33.6   0.1   127   161    73   107    68   108 0.87 # 29412 # 30116 # 1 # ID=54911_21;partial=00;start_type=ATG;rbs_motif=GGAG/GAGG;rbs_spacer=5-10bp;gc_cont=0.684
NZ_UUPY01000036.1|GCF_900591255.1_21      -            235 catechol_proteo      TIGR02439    288   8.1e-10   46.4   5.0   2   2    0.0028         6   13.7   0.0   177   192   126   141   125   143 0.87 # 29412 # 30116 # 1 # ID=54911_21;partial=00;start_type=ATG;rbs_motif=GGAG/GAGG;rbs_spacer=5-10bp;gc_cont=0.684
NZ_UUPZ01000027.1|GCF_900591265.1_27      -            235 catechol_proteo      TIGR02439    288   8.1e-10   46.4   5.0   1   2   2.8e-09   5.9e-06   33.6   0.1   127   161    73   107    68   108 0.87 # 33300 # 34004 # 1 # ID=517937_27;partial=00;start_type=ATG;rbs_motif=GGAG/GAGG;rbs_spacer=5-10bp;gc_cont=0.684
NZ_UUPZ01000027.1|GCF_900591265.1_27      -            235 catechol_proteo      TIGR02439    288   8.1e-10   46.4   5.0   2   2    0.0028         6   13.7   0.0   177   192   126   141   125   143 0.87 # 33300 # 34004 # 1 # ID=517937_27;partial=00;start_type=ATG;rbs_motif=GGAG/GAGG;rbs_spacer=5-10bp;gc_cont=0.684
NZ_UUQA01000043.1|GCF_900591285.1_11      -            235 catechol_proteo      TIGR02439    288   8.1e-10   46.4   5.0   1   2   2.8e-09   5.9e-06   33.6   0.1   127   161    73   107    68   108 0.87 # 13684 # 14388 # -1 # ID=199439_11;partial=00;start_type=ATG;rbs_motif=GGAG/GAGG;rbs_spacer=5-10bp;gc_cont=0.684
NZ_UUQA01000043.1|GCF_900591285.1_11      -            235 catechol_proteo      TIGR02439    288   8.1e-10   46.4   5.0   2   2    0.0028         6   13.7   0.0   177   192   126   141   125   143 0.87 # 13684 # 14388 # -1 # ID=199439_11;partial=00;start_type=ATG;rbs_motif=GGAG/GAGG;rbs_spacer=5-10bp;gc_cont=0.684
NZ_UUQB01000039.1|GCF_900591295.1_25      -            235 catechol_proteo      TIGR02439    288   8.1e-10   46.4   5.0   1   2   2.8e-09   5.9e-06   33.6   0.1   127   161    73   107    68   108 0.87 # 31721 # 32425 # 1 # ID=287338_25;partial=00;start_type=ATG;rbs_motif=GGAG/GAGG;rbs_spacer=5-10bp;gc_cont=0.684
NZ_UUQB01000039.1|GCF_900591295.1_25      -            235 catechol_proteo      TIGR02439    288   8.1e-10   46.4   5.0   2   2    0.0028         6   13.7   0.0   177   192   126   141   125   143 0.87 # 31721 # 32425 # 1 # ID=287338_25;partial=00;start_type=ATG;rbs_motif=GGAG/GAGG;rbs_spacer=5-10bp;gc_cont=0.684
NZ_UUQC01000056.1|GCF_900591275.1_2       -            235 catechol_proteo      TIGR02439    288   8.1e-10   46.4   5.0   1   2   2.8e-09   5.9e-06   33.6   0.1   127   161    73   107    68   108 0.87 # 721 # 1425 # -1 # ID=399257_2;partial=00;start_type=ATG;rbs_motif=GGAG/GAGG;rbs_spacer=5-10bp;gc_cont=0.684
NZ_UUQC01000056.1|GCF_900591275.1_2       -            235 catechol_proteo      TIGR02439    288   8.1e-10   46.4   5.0   2   2    0.0028         6   13.7   0.0   177   192   126   141   125   143 0.87 # 721 # 1425 # -1 # ID=399257_2;partial=00;start_type=ATG;rbs_motif=GGAG/GAGG;rbs_spacer=5-10bp;gc_cont=0.684
NZ_UUQD01000036.1|GCF_900591305.1_24      -            235 catechol_proteo      TIGR02439    288   8.1e-10   46.4   5.0   1   2   2.8e-09   5.9e-06   33.6   0.1   127   161    73   107    68   108 0.87 # 31353 # 32057 # 1 # ID=58655_24;partial=00;start_type=ATG;rbs_motif=GGAG/GAGG;rbs_spacer=5-10bp;gc_cont=0.684
NZ_UUQD01000036.1|GCF_900591305.1_24      -            235 catechol_proteo      TIGR02439    288   8.1e-10   46.4   5.0   2   2    0.0028         6   13.7   0.0   177   192   126   141   125   143 0.87 # 31353 # 32057 # 1 # ID=58655_24;partial=00;start_type=ATG;rbs_motif=GGAG/GAGG;rbs_spacer=5-10bp;gc_cont=0.684
NZ_UUQE01000082.1|GCF_900591315.1_11      -            235 catechol_proteo      TIGR02439    288   8.1e-10   46.4   5.0   1   2   2.8e-09   5.9e-06   33.6   0.1   127   161    73   107    68   108 0.87 # 13631 # 14335 # -1 # ID=274990_11;partial=00;start_type=ATG;rbs_motif=GGAG/GAGG;rbs_spacer=5-10bp;gc_cont=0.684
NZ_UUQE01000082.1|GCF_900591315.1_11      -            235 catechol_proteo      TIGR02439    288   8.1e-10   46.4   5.0   2   2    0.0028         6   13.7   0.0   177   192   126   141   125   143 0.87 # 13631 # 14335 # -1 # ID=274990_11;partial=00;start_type=ATG;rbs_motif=GGAG/GAGG;rbs_spacer=5-10bp;gc_cont=0.684
NZ_UUQF01000040.1|GCF_900591365.1_25      -            235 catechol_proteo      TIGR02439    288   8.1e-10   46.4   5.0   1   2   2.8e-09   5.9e-06   33.6   0.1   127   161    73   107    68   108 0.87 # 31826 # 32530 # 1 # ID=143649_25;partial=00;start_type=ATG;rbs_motif=GGAG/GAGG;rbs_spacer=5-10bp;gc_cont=0.684
NZ_UUQF01000040.1|GCF_900591365.1_25      -            235 catechol_proteo      TIGR02439    288   8.1e-10   46.4   5.0   2   2    0.0028         6   13.7   0.0   177   192   126   141   125   143 0.87 # 31826 # 32530 # 1 # ID=143649_25;partial=00;start_type=ATG;rbs_motif=GGAG/GAGG;rbs_spacer=5-10bp;gc_cont=0.684
NZ_UUQG01000029.1|GCF_900591335.1_3       -            235 catechol_proteo      TIGR02439    288   8.1e-10   46.4   5.0   1   2   2.8e-09   5.9e-06   33.6   0.1   127   161    73   107    68   108 0.87 # 775 # 1479 # -1 # ID=114126_3;partial=00;start_type=ATG;rbs_motif=GGAG/GAGG;rbs_spacer=5-10bp;gc_cont=0.684
NZ_UUQG01000029.1|GCF_900591335.1_3       -            235 catechol_proteo      TIGR02439    288   8.1e-10   46.4   5.0   2   2    0.0028         6   13.7   0.0   177   192   126   141   125   143 0.87 # 775 # 1479 # -1 # ID=114126_3;partial=00;start_type=ATG;rbs_motif=GGAG/GAGG;rbs_spacer=5-10bp;gc_cont=0.684
NZ_UUQH01000034.1|GCF_900591395.1_26      -            235 catechol_proteo      TIGR02439    288   8.1e-10   46.4   5.0   1   2   2.8e-09   5.9e-06   33.6   0.1   127   161    73   107    68   108 0.87 # 31404 # 32108 # 1 # ID=265826_26;partial=00;start_type=ATG;rbs_motif=GGAG/GAGG;rbs_spacer=5-10bp;gc_cont=0.684
NZ_UUQH01000034.1|GCF_900591395.1_26      -            235 catechol_proteo      TIGR02439    288   8.1e-10   46.4   5.0   2   2    0.0028         6   13.7   0.0   177   192   126   141   125   143 0.87 # 31404 # 32108 # 1 # ID=265826_26;partial=00;start_type=ATG;rbs_motif=GGAG/GAGG;rbs_spacer=5-10bp;gc_cont=0.684
NZ_UUQI01000034.1|GCF_900591325.1_23      -            235 catechol_proteo      TIGR02439    288   8.1e-10   46.4   5.0   1   2   2.8e-09   5.9e-06   33.6   0.1   127   161    73   107    68   108 0.87 # 29838 # 30542 # 1 # ID=157027_23;partial=00;start_type=ATG;rbs_motif=GGAG/GAGG;rbs_spacer=5-10bp;gc_cont=0.684
NZ_UUQI01000034.1|GCF_900591325.1_23      -            235 catechol_proteo      TIGR02439    288   8.1e-10   46.4   5.0   2   2    0.0028         6   13.7   0.0   177   192   126   141   125   143 0.87 # 29838 # 30542 # 1 # ID=157027_23;partial=00;start_type=ATG;rbs_motif=GGAG/GAGG;rbs_spacer=5-10bp;gc_cont=0.684
NZ_UUQJ01000032.1|GCF_900591355.1_25      -            235 catechol_proteo      TIGR02439    288   8.1e-10   46.4   5.0   1   2   2.8e-09   5.9e-06   33.6   0.1   127   161    73   107    68   108 0.87 # 31634 # 32338 # 1 # ID=279404_25;partial=00;start_type=ATG;rbs_motif=GGAG/GAGG;rbs_spacer=5-10bp;gc_cont=0.684
NZ_UUQJ01000032.1|GCF_900591355.1_25      -            235 catechol_proteo      TIGR02439    288   8.1e-10   46.4   5.0   2   2    0.0028         6   13.7   0.0   177   192   126   141   125   143 0.87 # 31634 # 32338 # 1 # ID=279404_25;partial=00;start_type=ATG;rbs_motif=GGAG/GAGG;rbs_spacer=5-10bp;gc_cont=0.684
NZ_UUQK01000036.1|GCF_900591375.1_27      -            235 catechol_proteo      TIGR02439    288   8.1e-10   46.4   5.0   1   2   2.8e-09   5.9e-06   33.6   0.1   127   161    73   107    68   108 0.87 # 31642 # 32346 # 1 # ID=80412_27;partial=00;start_type=ATG;rbs_motif=GGAG/GAGG;rbs_spacer=5-10bp;gc_cont=0.684
NZ_UUQK01000036.1|GCF_900591375.1_27      -            235 catechol_proteo      TIGR02439    288   8.1e-10   46.4   5.0   2   2    0.0028         6   13.7   0.0   177   192   126   141   125   143 0.87 # 31642 # 32346 # 1 # ID=80412_27;partial=00;start_type=ATG;rbs_motif=GGAG/GAGG;rbs_spacer=5-10bp;gc_cont=0.684
NZ_UUQL01000037.1|GCF_900591345.1_25      -            235 catechol_proteo      TIGR02439    288   8.1e-10   46.4   5.0   1   2   2.8e-09   5.9e-06   33.6   0.1   127   161    73   107    68   108 0.87 # 31620 # 32324 # 1 # ID=70580_25;partial=00;start_type=ATG;rbs_motif=GGAG/GAGG;rbs_spacer=5-10bp;gc_cont=0.684
NZ_UUQL01000037.1|GCF_900591345.1_25      -            235 catechol_proteo      TIGR02439    288   8.1e-10   46.4   5.0   2   2    0.0028         6   13.7   0.0   177   192   126   141   125   143 0.87 # 31620 # 32324 # 1 # ID=70580_25;partial=00;start_type=ATG;rbs_motif=GGAG/GAGG;rbs_spacer=5-10bp;gc_cont=0.684
NZ_UUQM01000044.1|GCF_900591385.1_11      -            235 catechol_proteo      TIGR02439    288   8.1e-10   46.4   5.0   1   2   2.8e-09   5.9e-06   33.6   0.1   127   161    73   107    68   108 0.87 # 13639 # 14343 # -1 # ID=72682_11;partial=00;start_type=ATG;rbs_motif=GGAG/GAGG;rbs_spacer=5-10bp;gc_cont=0.684
NZ_UUQM01000044.1|GCF_900591385.1_11      -            235 catechol_proteo      TIGR02439    288   8.1e-10   46.4   5.0   2   2    0.0028         6   13.7   0.0   177   192   126   141   125   143 0.87 # 13639 # 14343 # -1 # ID=72682_11;partial=00;start_type=ATG;rbs_motif=GGAG/GAGG;rbs_spacer=5-10bp;gc_cont=0.684
NZ_UUQN01000036.1|GCF_900591415.1_25      -            235 catechol_proteo      TIGR02439    288   8.1e-10   46.4   5.0   1   2   2.8e-09   5.9e-06   33.6   0.1   127   161    73   107    68   108 0.87 # 31734 # 32438 # 1 # ID=249996_25;partial=00;start_type=ATG;rbs_motif=GGAG/GAGG;rbs_spacer=5-10bp;gc_cont=0.684
NZ_UUQN01000036.1|GCF_900591415.1_25      -            235 catechol_proteo      TIGR02439    288   8.1e-10   46.4   5.0   2   2    0.0028         6   13.7   0.0   177   192   126   141   125   143 0.87 # 31734 # 32438 # 1 # ID=249996_25;partial=00;start_type=ATG;rbs_motif=GGAG/GAGG;rbs_spacer=5-10bp;gc_cont=0.684
NZ_UUQO01000049.1|GCF_900591405.1_2       -            235 catechol_proteo      TIGR02439    288   8.1e-10   46.4   5.0   1   2   2.8e-09   5.9e-06   33.6   0.1   127   161    73   107    68   108 0.87 # 734 # 1438 # -1 # ID=84860_2;partial=00;start_type=ATG;rbs_motif=GGAG/GAGG;rbs_spacer=5-10bp;gc_cont=0.684
NZ_UUQO01000049.1|GCF_900591405.1_2       -            235 catechol_proteo      TIGR02439    288   8.1e-10   46.4   5.0   2   2    0.0028         6   13.7   0.0   177   192   126   141   125   143 0.87 # 734 # 1438 # -1 # ID=84860_2;partial=00;start_type=ATG;rbs_motif=GGAG/GAGG;rbs_spacer=5-10bp;gc_cont=0.684
NZ_UUQP01000020.1|GCF_900591455.1_75      -            235 catechol_proteo      TIGR02439    288   8.1e-10   46.4   5.0   1   2   2.8e-09   5.9e-06   33.6   0.1   127   161    73   107    68   108 0.87 # 102506 # 103210 # 1 # ID=310996_75;partial=00;start_type=ATG;rbs_motif=GGAG/GAGG;rbs_spacer=5-10bp;gc_cont=0.684
NZ_UUQP01000020.1|GCF_900591455.1_75      -            235 catechol_proteo      TIGR02439    288   8.1e-10   46.4   5.0   2   2    0.0028         6   13.7   0.0   177   192   126   141   125   143 0.87 # 102506 # 103210 # 1 # ID=310996_75;partial=00;start_type=ATG;rbs_motif=GGAG/GAGG;rbs_spacer=5-10bp;gc_cont=0.684
NZ_UUQQ01000048.1|GCF_900591435.1_2       -            235 catechol_proteo      TIGR02439    288   8.1e-10   46.4   5.0   1   2   2.8e-09   5.9e-06   33.6   0.1   127   161    73   107    68   108 0.87 # 699 # 1403 # -1 # ID=323691_2;partial=00;start_type=ATG;rbs_motif=GGAG/GAGG;rbs_spacer=5-10bp;gc_cont=0.684
NZ_UUQQ01000048.1|GCF_900591435.1_2       -            235 catechol_proteo      TIGR02439    288   8.1e-10   46.4   5.0   2   2    0.0028         6   13.7   0.0   177   192   126   141   125   143 0.87 # 699 # 1403 # -1 # ID=323691_2;partial=00;start_type=ATG;rbs_motif=GGAG/GAGG;rbs_spacer=5-10bp;gc_cont=0.684
NZ_UUQR01000037.1|GCF_900591475.1_25      -            235 catechol_proteo      TIGR02439    288   8.1e-10   46.4   5.0   1   2   2.8e-09   5.9e-06   33.6   0.1   127   161    73   107    68   108 0.87 # 31283 # 31987 # 1 # ID=470970_25;partial=00;start_type=ATG;rbs_motif=GGAG/GAGG;rbs_spacer=5-10bp;gc_cont=0.684
NZ_UUQR01000037.1|GCF_900591475.1_25      -            235 catechol_proteo      TIGR02439    288   8.1e-10   46.4   5.0   2   2    0.0028         6   13.7   0.0   177   192   126   141   125   143 0.87 # 31283 # 31987 # 1 # ID=470970_25;partial=00;start_type=ATG;rbs_motif=GGAG/GAGG;rbs_spacer=5-10bp;gc_cont=0.684
NZ_UUQS01000033.1|GCF_900591485.1_25      -            235 catechol_proteo      TIGR02439    288   8.1e-10   46.4   5.0   1   2   2.8e-09   5.9e-06   33.6   0.1   127   161    73   107    68   108 0.87 # 31773 # 32477 # 1 # ID=446575_25;partial=00;start_type=ATG;rbs_motif=GGAG/GAGG;rbs_spacer=5-10bp;gc_cont=0.684
NZ_UUQS01000033.1|GCF_900591485.1_25      -            235 catechol_proteo      TIGR02439    288   8.1e-10   46.4   5.0   2   2    0.0028         6   13.7   0.0   177   192   126   141   125   143 0.87 # 31773 # 32477 # 1 # ID=446575_25;partial=00;start_type=ATG;rbs_motif=GGAG/GAGG;rbs_spacer=5-10bp;gc_cont=0.684
NZ_UUQT01000016.1|GCF_900591445.1_25      -            235 catechol_proteo      TIGR02439    288   8.1e-10   46.4   5.0   1   2   2.8e-09   5.9e-06   33.6   0.1   127   161    73   107    68   108 0.87 # 31795 # 32499 # 1 # ID=348196_25;partial=00;start_type=ATG;rbs_motif=GGAG/GAGG;rbs_spacer=5-10bp;gc_cont=0.684
NZ_UUQT01000016.1|GCF_900591445.1_25      -            235 catechol_proteo      TIGR02439    288   8.1e-10   46.4   5.0   2   2    0.0028         6   13.7   0.0   177   192   126   141   125   143 0.87 # 31795 # 32499 # 1 # ID=348196_25;partial=00;start_type=ATG;rbs_motif=GGAG/GAGG;rbs_spacer=5-10bp;gc_cont=0.684
NZ_UUQU01000032.1|GCF_900591465.1_25      -            235 catechol_proteo      TIGR02439    288   8.1e-10   46.4   5.0   1   2   2.8e-09   5.9e-06   33.6   0.1   127   161    73   107    68   108 0.87 # 31766 # 32470 # 1 # ID=424520_25;partial=00;start_type=ATG;rbs_motif=GGAG/GAGG;rbs_spacer=5-10bp;gc_cont=0.684
NZ_UUQU01000032.1|GCF_900591465.1_25      -            235 catechol_proteo      TIGR02439    288   8.1e-10   46.4   5.0   2   2    0.0028         6   13.7   0.0   177   192   126   141   125   143 0.87 # 31766 # 32470 # 1 # ID=424520_25;partial=00;start_type=ATG;rbs_motif=GGAG/GAGG;rbs_spacer=5-10bp;gc_cont=0.684
NZ_UUQV01000034.1|GCF_900591495.1_24      -            235 catechol_proteo      TIGR02439    288   8.1e-10   46.4   5.0   1   2   2.8e-09   5.9e-06   33.6   0.1   127   161    73   107    68   108 0.87 # 31876 # 32580 # 1 # ID=16505_24;partial=00;start_type=ATG;rbs_motif=GGAG/GAGG;rbs_spacer=5-10bp;gc_cont=0.684
NZ_UUQV01000034.1|GCF_900591495.1_24      -            235 catechol_proteo      TIGR02439    288   8.1e-10   46.4   5.0   2   2    0.0028         6   13.7   0.0   177   192   126   141   125   143 0.87 # 31876 # 32580 # 1 # ID=16505_24;partial=00;start_type=ATG;rbs_motif=GGAG/GAGG;rbs_spacer=5-10bp;gc_cont=0.684
NZ_UUQW01000017.1|GCF_900591425.1_11      -            235 catechol_proteo      TIGR02439    288   8.1e-10   46.4   5.0   1   2   2.8e-09   5.9e-06   33.6   0.1   127   161    73   107    68   108 0.87 # 13641 # 14345 # -1 # ID=289234_11;partial=00;start_type=ATG;rbs_motif=GGAG/GAGG;rbs_spacer=5-10bp;gc_cont=0.684
NZ_UUQW01000017.1|GCF_900591425.1_11      -            235 catechol_proteo      TIGR02439    288   8.1e-10   46.4   5.0   2   2    0.0028         6   13.7   0.0   177   192   126   141   125   143 0.87 # 13641 # 14345 # -1 # ID=289234_11;partial=00;start_type=ATG;rbs_motif=GGAG/GAGG;rbs_spacer=5-10bp;gc_cont=0.684
NZ_UUQX01000038.1|GCF_900591505.1_34      -            235 catechol_proteo      TIGR02439    288   8.1e-10   46.4   5.0   1   2   2.8e-09   5.9e-06   33.6   0.1   127   161    73   107    68   108 0.87 # 40277 # 40981 # -1 # ID=348268_34;partial=00;start_type=ATG;rbs_motif=GGAG/GAGG;rbs_spacer=5-10bp;gc_cont=0.684
NZ_UUQX01000038.1|GCF_900591505.1_34      -            235 catechol_proteo      TIGR02439    288   8.1e-10   46.4   5.0   2   2    0.0028         6   13.7   0.0   177   192   126   141   125   143 0.87 # 40277 # 40981 # -1 # ID=348268_34;partial=00;start_type=ATG;rbs_motif=GGAG/GAGG;rbs_spacer=5-10bp;gc_cont=0.684
NZ_UUQY01000025.1|GCF_900591515.1_50      -            235 catechol_proteo      TIGR02439    288   8.1e-10   46.4   5.0   1   2   2.8e-09   5.9e-06   33.6   0.1   127   161    73   107    68   108 0.87 # 57237 # 57941 # -1 # ID=152550_50;partial=00;start_type=ATG;rbs_motif=GGAG/GAGG;rbs_spacer=5-10bp;gc_cont=0.684
NZ_UUQY01000025.1|GCF_900591515.1_50      -            235 catechol_proteo      TIGR02439    288   8.1e-10   46.4   5.0   2   2    0.0028         6   13.7   0.0   177   192   126   141   125   143 0.87 # 57237 # 57941 # -1 # ID=152550_50;partial=00;start_type=ATG;rbs_motif=GGAG/GAGG;rbs_spacer=5-10bp;gc_cont=0.684
NZ_UUQZ01000038.1|GCF_900591545.1_2       -            235 catechol_proteo      TIGR02439    288   8.1e-10   46.4   5.0   1   2   2.8e-09   5.9e-06   33.6   0.1   127   161    73   107    68   108 0.87 # 702 # 1406 # -1 # ID=303522_2;partial=00;start_type=ATG;rbs_motif=GGAG/GAGG;rbs_spacer=5-10bp;gc_cont=0.684
NZ_UUQZ01000038.1|GCF_900591545.1_2       -            235 catechol_proteo      TIGR02439    288   8.1e-10   46.4   5.0   2   2    0.0028         6   13.7   0.0   177   192   126   141   125   143 0.87 # 702 # 1406 # -1 # ID=303522_2;partial=00;start_type=ATG;rbs_motif=GGAG/GAGG;rbs_spacer=5-10bp;gc_cont=0.684
NZ_UURA01000044.1|GCF_900591585.1_11      -            235 catechol_proteo      TIGR02439    288   8.1e-10   46.4   5.0   1   2   2.8e-09   5.9e-06   33.6   0.1   127   161    73   107    68   108 0.87 # 13555 # 14259 # -1 # ID=198289_11;partial=00;start_type=ATG;rbs_motif=GGAG/GAGG;rbs_spacer=5-10bp;gc_cont=0.684
NZ_UURA01000044.1|GCF_900591585.1_11      -            235 catechol_proteo      TIGR02439    288   8.1e-10   46.4   5.0   2   2    0.0028         6   13.7   0.0   177   192   126   141   125   143 0.87 # 13555 # 14259 # -1 # ID=198289_11;partial=00;start_type=ATG;rbs_motif=GGAG/GAGG;rbs_spacer=5-10bp;gc_cont=0.684
NZ_UURB01000033.1|GCF_900591605.1_33      -            235 catechol_proteo      TIGR02439    288   8.1e-10   46.4   5.0   1   2   2.8e-09   5.9e-06   33.6   0.1   127   161    73   107    68   108 0.87 # 40218 # 40922 # -1 # ID=151788_33;partial=00;start_type=ATG;rbs_motif=GGAG/GAGG;rbs_spacer=5-10bp;gc_cont=0.684
NZ_UURB01000033.1|GCF_900591605.1_33      -            235 catechol_proteo      TIGR02439    288   8.1e-10   46.4   5.0   2   2    0.0028         6   13.7   0.0   177   192   126   141   125   143 0.87 # 40218 # 40922 # -1 # ID=151788_33;partial=00;start_type=ATG;rbs_motif=GGAG/GAGG;rbs_spacer=5-10bp;gc_cont=0.684
NZ_UURC01000029.1|GCF_900591525.1_33      -            235 catechol_proteo      TIGR02439    288   8.1e-10   46.4   5.0   1   2   2.8e-09   5.9e-06   33.6   0.1   127   161    73   107    68   108 0.87 # 40179 # 40883 # -1 # ID=540322_33;partial=00;start_type=ATG;rbs_motif=GGAG/GAGG;rbs_spacer=5-10bp;gc_cont=0.684
NZ_UURC01000029.1|GCF_900591525.1_33      -            235 catechol_proteo      TIGR02439    288   8.1e-10   46.4   5.0   2   2    0.0028         6   13.7   0.0   177   192   126   141   125   143 0.87 # 40179 # 40883 # -1 # ID=540322_33;partial=00;start_type=ATG;rbs_motif=GGAG/GAGG;rbs_spacer=5-10bp;gc_cont=0.684
NZ_UURD01000036.1|GCF_900591565.1_25      -            235 catechol_proteo      TIGR02439    288   8.1e-10   46.4   5.0   1   2   2.8e-09   5.9e-06   33.6   0.1   127   161    73   107    68   108 0.87 # 31692 # 32396 # 1 # ID=394457_25;partial=00;start_type=ATG;rbs_motif=GGAG/GAGG;rbs_spacer=5-10bp;gc_cont=0.684
NZ_UURD01000036.1|GCF_900591565.1_25      -            235 catechol_proteo      TIGR02439    288   8.1e-10   46.4   5.0   2   2    0.0028         6   13.7   0.0   177   192   126   141   125   143 0.87 # 31692 # 32396 # 1 # ID=394457_25;partial=00;start_type=ATG;rbs_motif=GGAG/GAGG;rbs_spacer=5-10bp;gc_cont=0.684
NZ_UURE01000037.1|GCF_900591535.1_25      -            235 catechol_proteo      TIGR02439    288   8.1e-10   46.4   5.0   1   2   2.8e-09   5.9e-06   33.6   0.1   127   161    73   107    68   108 0.87 # 31846 # 32550 # 1 # ID=432066_25;partial=00;start_type=ATG;rbs_motif=GGAG/GAGG;rbs_spacer=5-10bp;gc_cont=0.684
NZ_UURE01000037.1|GCF_900591535.1_25      -            235 catechol_proteo      TIGR02439    288   8.1e-10   46.4   5.0   2   2    0.0028         6   13.7   0.0   177   192   126   141   125   143 0.87 # 31846 # 32550 # 1 # ID=432066_25;partial=00;start_type=ATG;rbs_motif=GGAG/GAGG;rbs_spacer=5-10bp;gc_cont=0.684
NZ_UURF01000052.1|GCF_900591555.1_13      -            235 catechol_proteo      TIGR02439    288   8.1e-10   46.4   5.0   1   2   2.8e-09   5.9e-06   33.6   0.1   127   161    73   107    68   108 0.87 # 14154 # 14858 # 1 # ID=486518_13;partial=00;start_type=ATG;rbs_motif=GGAG/GAGG;rbs_spacer=5-10bp;gc_cont=0.684
NZ_UURF01000052.1|GCF_900591555.1_13      -            235 catechol_proteo      TIGR02439    288   8.1e-10   46.4   5.0   2   2    0.0028         6   13.7   0.0   177   192   126   141   125   143 0.87 # 14154 # 14858 # 1 # ID=486518_13;partial=00;start_type=ATG;rbs_motif=GGAG/GAGG;rbs_spacer=5-10bp;gc_cont=0.684
NZ_UURG01000035.1|GCF_900591595.1_21      -            235 catechol_proteo      TIGR02439    288   8.1e-10   46.4   5.0   1   2   2.8e-09   5.9e-06   33.6   0.1   127   161    73   107    68   108 0.87 # 29392 # 30096 # 1 # ID=49535_21;partial=00;start_type=ATG;rbs_motif=GGAG/GAGG;rbs_spacer=5-10bp;gc_cont=0.684
NZ_UURG01000035.1|GCF_900591595.1_21      -            235 catechol_proteo      TIGR02439    288   8.1e-10   46.4   5.0   2   2    0.0028         6   13.7   0.0   177   192   126   141   125   143 0.87 # 29392 # 30096 # 1 # ID=49535_21;partial=00;start_type=ATG;rbs_motif=GGAG/GAGG;rbs_spacer=5-10bp;gc_cont=0.684
NZ_UURH01000038.1|GCF_900591615.1_33      -            235 catechol_proteo      TIGR02439    288   8.1e-10   46.4   5.0   1   2   2.8e-09   5.9e-06   33.6   0.1   127   161    73   107    68   108 0.87 # 40073 # 40777 # -1 # ID=429739_33;partial=00;start_type=ATG;rbs_motif=GGAG/GAGG;rbs_spacer=5-10bp;gc_cont=0.684
NZ_UURH01000038.1|GCF_900591615.1_33      -            235 catechol_proteo      TIGR02439    288   8.1e-10   46.4   5.0   2   2    0.0028         6   13.7   0.0   177   192   126   141   125   143 0.87 # 40073 # 40777 # -1 # ID=429739_33;partial=00;start_type=ATG;rbs_motif=GGAG/GAGG;rbs_spacer=5-10bp;gc_cont=0.684
NZ_UURI01000039.1|GCF_900591575.1_33      -            235 catechol_proteo      TIGR02439    288   8.1e-10   46.4   5.0   1   2   2.8e-09   5.9e-06   33.6   0.1   127   161    73   107    68   108 0.87 # 40408 # 41112 # -1 # ID=447663_33;partial=00;start_type=ATG;rbs_motif=GGAG/GAGG;rbs_spacer=5-10bp;gc_cont=0.684
NZ_UURI01000039.1|GCF_900591575.1_33      -            235 catechol_proteo      TIGR02439    288   8.1e-10   46.4   5.0   2   2    0.0028         6   13.7   0.0   177   192   126   141   125   143 0.87 # 40408 # 41112 # -1 # ID=447663_33;partial=00;start_type=ATG;rbs_motif=GGAG/GAGG;rbs_spacer=5-10bp;gc_cont=0.684
NZ_UURJ01000005.1|GCF_900591625.1_208     -            235 catechol_proteo      TIGR02439    288   8.1e-10   46.4   5.0   1   2   2.8e-09   5.9e-06   33.6   0.1   127   161    73   107    68   108 0.87 # 251184 # 251888 # 1 # ID=310068_208;partial=00;start_type=ATG;rbs_motif=GGAG/GAGG;rbs_spacer=5-10bp;gc_cont=0.684
NZ_UURJ01000005.1|GCF_900591625.1_208     -            235 catechol_proteo      TIGR02439    288   8.1e-10   46.4   5.0   2   2    0.0028         6   13.7   0.0   177   192   126   141   125   143 0.87 # 251184 # 251888 # 1 # ID=310068_208;partial=00;start_type=ATG;rbs_motif=GGAG/GAGG;rbs_spacer=5-10bp;gc_cont=0.684
NZ_UURK01000037.1|GCF_900591635.1_33      -            235 catechol_proteo      TIGR02439    288   8.1e-10   46.4   5.0   1   2   2.8e-09   5.9e-06   33.6   0.1   127   161    73   107    68   108 0.87 # 40199 # 40903 # -1 # ID=516486_33;partial=00;start_type=ATG;rbs_motif=GGAG/GAGG;rbs_spacer=5-10bp;gc_cont=0.684
NZ_UURK01000037.1|GCF_900591635.1_33      -            235 catechol_proteo      TIGR02439    288   8.1e-10   46.4   5.0   2   2    0.0028         6   13.7   0.0   177   192   126   141   125   143 0.87 # 40199 # 40903 # -1 # ID=516486_33;partial=00;start_type=ATG;rbs_motif=GGAG/GAGG;rbs_spacer=5-10bp;gc_cont=0.684
NZ_UURL01000030.1|GCF_900591645.1_33      -            235 catechol_proteo      TIGR02439    288   8.1e-10   46.4   5.0   1   2   2.8e-09   5.9e-06   33.6   0.1   127   161    73   107    68   108 0.87 # 40430 # 41134 # -1 # ID=44428_33;partial=00;start_type=ATG;rbs_motif=GGAG/GAGG;rbs_spacer=5-10bp;gc_cont=0.684
NZ_UURL01000030.1|GCF_900591645.1_33      -            235 catechol_proteo      TIGR02439    288   8.1e-10   46.4   5.0   2   2    0.0028         6   13.7   0.0   177   192   126   141   125   143 0.87 # 40430 # 41134 # -1 # ID=44428_33;partial=00;start_type=ATG;rbs_motif=GGAG/GAGG;rbs_spacer=5-10bp;gc_cont=0.684
NZ_UURM01000031.1|GCF_900591665.1_33      -            235 catechol_proteo      TIGR02439    288   8.1e-10   46.4   5.0   1   2   2.8e-09   5.9e-06   33.6   0.1   127   161    73   107    68   108 0.87 # 40187 # 40891 # -1 # ID=87394_33;partial=00;start_type=ATG;rbs_motif=GGAG/GAGG;rbs_spacer=5-10bp;gc_cont=0.684
NZ_UURM01000031.1|GCF_900591665.1_33      -            235 catechol_proteo      TIGR02439    288   8.1e-10   46.4   5.0   2   2    0.0028         6   13.7   0.0   177   192   126   141   125   143 0.87 # 40187 # 40891 # -1 # ID=87394_33;partial=00;start_type=ATG;rbs_motif=GGAG/GAGG;rbs_spacer=5-10bp;gc_cont=0.684
NZ_UURN01000008.1|GCF_900591675.1_167     -            235 catechol_proteo      TIGR02439    288   8.1e-10   46.4   5.0   1   2   2.8e-09   5.9e-06   33.6   0.1   127   161    73   107    68   108 0.87 # 225541 # 226245 # -1 # ID=443670_167;partial=00;start_type=ATG;rbs_motif=GGAG/GAGG;rbs_spacer=5-10bp;gc_cont=0.684
NZ_UURN01000008.1|GCF_900591675.1_167     -            235 catechol_proteo      TIGR02439    288   8.1e-10   46.4   5.0   2   2    0.0028         6   13.7   0.0   177   192   126   141   125   143 0.87 # 225541 # 226245 # -1 # ID=443670_167;partial=00;start_type=ATG;rbs_motif=GGAG/GAGG;rbs_spacer=5-10bp;gc_cont=0.684
NZ_UURO01000034.1|GCF_900591695.1_36      -            235 catechol_proteo      TIGR02439    288   8.1e-10   46.4   5.0   1   2   2.8e-09   5.9e-06   33.6   0.1   127   161    73   107    68   108 0.87 # 44600 # 45304 # -1 # ID=409332_36;partial=00;start_type=ATG;rbs_motif=GGAG/GAGG;rbs_spacer=5-10bp;gc_cont=0.684
NZ_UURO01000034.1|GCF_900591695.1_36      -            235 catechol_proteo      TIGR02439    288   8.1e-10   46.4   5.0   2   2    0.0028         6   13.7   0.0   177   192   126   141   125   143 0.87 # 44600 # 45304 # -1 # ID=409332_36;partial=00;start_type=ATG;rbs_motif=GGAG/GAGG;rbs_spacer=5-10bp;gc_cont=0.684
NZ_UURP01000035.1|GCF_900591685.1_33      -            235 catechol_proteo      TIGR02439    288   8.1e-10   46.4   5.0   1   2   2.8e-09   5.9e-06   33.6   0.1   127   161    73   107    68   108 0.87 # 40261 # 40965 # -1 # ID=188448_33;partial=00;start_type=ATG;rbs_motif=GGAG/GAGG;rbs_spacer=5-10bp;gc_cont=0.684
NZ_UURP01000035.1|GCF_900591685.1_33      -            235 catechol_proteo      TIGR02439    288   8.1e-10   46.4   5.0   2   2    0.0028         6   13.7   0.0   177   192   126   141   125   143 0.87 # 40261 # 40965 # -1 # ID=188448_33;partial=00;start_type=ATG;rbs_motif=GGAG/GAGG;rbs_spacer=5-10bp;gc_cont=0.684
NZ_UURQ01000035.1|GCF_900591715.1_25      -            235 catechol_proteo      TIGR02439    288   8.1e-10   46.4   5.0   1   2   2.8e-09   5.9e-06   33.6   0.1   127   161    73   107    68   108 0.87 # 31608 # 32312 # 1 # ID=256384_25;partial=00;start_type=ATG;rbs_motif=GGAG/GAGG;rbs_spacer=5-10bp;gc_cont=0.684
NZ_UURQ01000035.1|GCF_900591715.1_25      -            235 catechol_proteo      TIGR02439    288   8.1e-10   46.4   5.0   2   2    0.0028         6   13.7   0.0   177   192   126   141   125   143 0.87 # 31608 # 32312 # 1 # ID=256384_25;partial=00;start_type=ATG;rbs_motif=GGAG/GAGG;rbs_spacer=5-10bp;gc_cont=0.684
NZ_UURR01000047.1|GCF_900591705.1_26      -            235 catechol_proteo      TIGR02439    288   8.1e-10   46.4   5.0   1   2   2.8e-09   5.9e-06   33.6   0.1   127   161    73   107    68   108 0.87 # 31914 # 32618 # 1 # ID=472229_26;partial=00;start_type=ATG;rbs_motif=GGAG/GAGG;rbs_spacer=5-10bp;gc_cont=0.684
NZ_UURR01000047.1|GCF_900591705.1_26      -            235 catechol_proteo      TIGR02439    288   8.1e-10   46.4   5.0   2   2    0.0028         6   13.7   0.0   177   192   126   141   125   143 0.87 # 31914 # 32618 # 1 # ID=472229_26;partial=00;start_type=ATG;rbs_motif=GGAG/GAGG;rbs_spacer=5-10bp;gc_cont=0.684
NZ_UURS01000030.1|GCF_900591655.1_33      -            235 catechol_proteo      TIGR02439    288   8.1e-10   46.4   5.0   1   2   2.8e-09   5.9e-06   33.6   0.1   127   161    73   107    68   108 0.87 # 40335 # 41039 # -1 # ID=263457_33;partial=00;start_type=ATG;rbs_motif=GGAG/GAGG;rbs_spacer=5-10bp;gc_cont=0.684
NZ_UURS01000030.1|GCF_900591655.1_33      -            235 catechol_proteo      TIGR02439    288   8.1e-10   46.4   5.0   2   2    0.0028         6   13.7   0.0   177   192   126   141   125   143 0.87 # 40335 # 41039 # -1 # ID=263457_33;partial=00;start_type=ATG;rbs_motif=GGAG/GAGG;rbs_spacer=5-10bp;gc_cont=0.684
NZ_UURT01000039.1|GCF_900591725.1_25      -            235 catechol_proteo      TIGR02439    288   8.1e-10   46.4   5.0   1   2   2.8e-09   5.9e-06   33.6   0.1   127   161    73   107    68   108 0.87 # 31950 # 32654 # 1 # ID=95562_25;partial=00;start_type=ATG;rbs_motif=GGAG/GAGG;rbs_spacer=5-10bp;gc_cont=0.684
NZ_UURT01000039.1|GCF_900591725.1_25      -            235 catechol_proteo      TIGR02439    288   8.1e-10   46.4   5.0   2   2    0.0028         6   13.7   0.0   177   192   126   141   125   143 0.87 # 31950 # 32654 # 1 # ID=95562_25;partial=00;start_type=ATG;rbs_motif=GGAG/GAGG;rbs_spacer=5-10bp;gc_cont=0.684
NZ_UURU01000038.1|GCF_900591735.1_33      -            235 catechol_proteo      TIGR02439    288   8.1e-10   46.4   5.0   1   2   2.8e-09   5.9e-06   33.6   0.1   127   161    73   107    68   108 0.87 # 40101 # 40805 # -1 # ID=527455_33;partial=00;start_type=ATG;rbs_motif=GGAG/GAGG;rbs_spacer=5-10bp;gc_cont=0.684
NZ_UURU01000038.1|GCF_900591735.1_33      -            235 catechol_proteo      TIGR02439    288   8.1e-10   46.4   5.0   2   2    0.0028         6   13.7   0.0   177   192   126   141   125   143 0.87 # 40101 # 40805 # -1 # ID=527455_33;partial=00;start_type=ATG;rbs_motif=GGAG/GAGG;rbs_spacer=5-10bp;gc_cont=0.684
NZ_UURV01000002.1|GCF_900591745.1_208     -            235 catechol_proteo      TIGR02439    288   8.1e-10   46.4   5.0   1   2   2.8e-09   5.9e-06   33.6   0.1   127   161    73   107    68   108 0.87 # 258679 # 259383 # 1 # ID=474106_208;partial=00;start_type=ATG;rbs_motif=GGAG/GAGG;rbs_spacer=5-10bp;gc_cont=0.684
NZ_UURV01000002.1|GCF_900591745.1_208     -            235 catechol_proteo      TIGR02439    288   8.1e-10   46.4   5.0   2   2    0.0028         6   13.7   0.0   177   192   126   141   125   143 0.87 # 258679 # 259383 # 1 # ID=474106_208;partial=00;start_type=ATG;rbs_motif=GGAG/GAGG;rbs_spacer=5-10bp;gc_cont=0.684
NZ_UURW01000041.1|GCF_900591755.1_2       -            235 catechol_proteo      TIGR02439    288   8.1e-10   46.4   5.0   1   2   2.8e-09   5.9e-06   33.6   0.1   127   161    73   107    68   108 0.87 # 683 # 1387 # -1 # ID=255400_2;partial=00;start_type=ATG;rbs_motif=GGAG/GAGG;rbs_spacer=5-10bp;gc_cont=0.684
NZ_UURW01000041.1|GCF_900591755.1_2       -            235 catechol_proteo      TIGR02439    288   8.1e-10   46.4   5.0   2   2    0.0028         6   13.7   0.0   177   192   126   141   125   143 0.87 # 683 # 1387 # -1 # ID=255400_2;partial=00;start_type=ATG;rbs_motif=GGAG/GAGG;rbs_spacer=5-10bp;gc_cont=0.684
NZ_UURX01000038.1|GCF_900591765.1_25      -            235 catechol_proteo      TIGR02439    288   8.1e-10   46.4   5.0   1   2   2.8e-09   5.9e-06   33.6   0.1   127   161    73   107    68   108 0.87 # 31328 # 32032 # 1 # ID=468440_25;partial=00;start_type=ATG;rbs_motif=GGAG/GAGG;rbs_spacer=5-10bp;gc_cont=0.684
NZ_UURX01000038.1|GCF_900591765.1_25      -            235 catechol_proteo      TIGR02439    288   8.1e-10   46.4   5.0   2   2    0.0028         6   13.7   0.0   177   192   126   141   125   143 0.87 # 31328 # 32032 # 1 # ID=468440_25;partial=00;start_type=ATG;rbs_motif=GGAG/GAGG;rbs_spacer=5-10bp;gc_cont=0.684
NZ_UURY01000032.1|GCF_900591805.1_33      -            235 catechol_proteo      TIGR02439    288   8.1e-10   46.4   5.0   1   2   2.8e-09   5.9e-06   33.6   0.1   127   161    73   107    68   108 0.87 # 40160 # 40864 # -1 # ID=234352_33;partial=00;start_type=ATG;rbs_motif=GGAG/GAGG;rbs_spacer=5-10bp;gc_cont=0.684
NZ_UURY01000032.1|GCF_900591805.1_33      -            235 catechol_proteo      TIGR02439    288   8.1e-10   46.4   5.0   2   2    0.0028         6   13.7   0.0   177   192   126   141   125   143 0.87 # 40160 # 40864 # -1 # ID=234352_33;partial=00;start_type=ATG;rbs_motif=GGAG/GAGG;rbs_spacer=5-10bp;gc_cont=0.684
NZ_UURZ01000033.1|GCF_900591795.1_25      -            235 catechol_proteo      TIGR02439    288   8.1e-10   46.4   5.0   1   2   2.8e-09   5.9e-06   33.6   0.1   127   161    73   107    68   108 0.87 # 31332 # 32036 # 1 # ID=517503_25;partial=00;start_type=ATG;rbs_motif=GGAG/GAGG;rbs_spacer=5-10bp;gc_cont=0.684
NZ_UURZ01000033.1|GCF_900591795.1_25      -            235 catechol_proteo      TIGR02439    288   8.1e-10   46.4   5.0   2   2    0.0028         6   13.7   0.0   177   192   126   141   125   143 0.87 # 31332 # 32036 # 1 # ID=517503_25;partial=00;start_type=ATG;rbs_motif=GGAG/GAGG;rbs_spacer=5-10bp;gc_cont=0.684
NZ_UUSA01000030.1|GCF_900591785.1_33      -            235 catechol_proteo      TIGR02439    288   8.1e-10   46.4   5.0   1   2   2.8e-09   5.9e-06   33.6   0.1   127   161    73   107    68   108 0.87 # 40299 # 41003 # -1 # ID=329726_33;partial=00;start_type=ATG;rbs_motif=GGAG/GAGG;rbs_spacer=5-10bp;gc_cont=0.684
NZ_UUSA01000030.1|GCF_900591785.1_33      -            235 catechol_proteo      TIGR02439    288   8.1e-10   46.4   5.0   2   2    0.0028         6   13.7   0.0   177   192   126   141   125   143 0.87 # 40299 # 41003 # -1 # ID=329726_33;partial=00;start_type=ATG;rbs_motif=GGAG/GAGG;rbs_spacer=5-10bp;gc_cont=0.684
NZ_UUSB01000041.1|GCF_900591775.1_33      -            235 catechol_proteo      TIGR02439    288   8.1e-10   46.4   5.0   1   2   2.8e-09   5.9e-06   33.6   0.1   127   161    73   107    68   108 0.87 # 40308 # 41012 # -1 # ID=241059_33;partial=00;start_type=ATG;rbs_motif=GGAG/GAGG;rbs_spacer=5-10bp;gc_cont=0.684
NZ_UUSB01000041.1|GCF_900591775.1_33      -            235 catechol_proteo      TIGR02439    288   8.1e-10   46.4   5.0   2   2    0.0028         6   13.7   0.0   177   192   126   141   125   143 0.87 # 40308 # 41012 # -1 # ID=241059_33;partial=00;start_type=ATG;rbs_motif=GGAG/GAGG;rbs_spacer=5-10bp;gc_cont=0.684
NZ_UUSC01000031.1|GCF_900591815.1_33      -            235 catechol_proteo      TIGR02439    288   8.1e-10   46.4   5.0   1   2   2.8e-09   5.9e-06   33.6   0.1   127   161    73   107    68   108 0.87 # 40250 # 40954 # -1 # ID=498837_33;partial=00;start_type=ATG;rbs_motif=GGAG/GAGG;rbs_spacer=5-10bp;gc_cont=0.684
NZ_UUSC01000031.1|GCF_900591815.1_33      -            235 catechol_proteo      TIGR02439    288   8.1e-10   46.4   5.0   2   2    0.0028         6   13.7   0.0   177   192   126   141   125   143 0.87 # 40250 # 40954 # -1 # ID=498837_33;partial=00;start_type=ATG;rbs_motif=GGAG/GAGG;rbs_spacer=5-10bp;gc_cont=0.684
NZ_UUSD01000026.1|GCF_900591825.1_52      -            235 catechol_proteo      TIGR02439    288   8.1e-10   46.4   5.0   1   2   2.8e-09   5.9e-06   33.6   0.1   127   161    73   107    68   108 0.87 # 76228 # 76932 # 1 # ID=127253_52;partial=00;start_type=ATG;rbs_motif=GGAG/GAGG;rbs_spacer=5-10bp;gc_cont=0.684
NZ_UUSD01000026.1|GCF_900591825.1_52      -            235 catechol_proteo      TIGR02439    288   8.1e-10   46.4   5.0   2   2    0.0028         6   13.7   0.0   177   192   126   141   125   143 0.87 # 76228 # 76932 # 1 # ID=127253_52;partial=00;start_type=ATG;rbs_motif=GGAG/GAGG;rbs_spacer=5-10bp;gc_cont=0.684
NZ_UUSE01000040.1|GCF_900591835.1_27      -            235 catechol_proteo      TIGR02439    288   8.1e-10   46.4   5.0   1   2   2.8e-09   5.9e-06   33.6   0.1   127   161    73   107    68   108 0.87 # 31688 # 32392 # 1 # ID=221905_27;partial=00;start_type=ATG;rbs_motif=GGAG/GAGG;rbs_spacer=5-10bp;gc_cont=0.684
NZ_UUSE01000040.1|GCF_900591835.1_27      -            235 catechol_proteo      TIGR02439    288   8.1e-10   46.4   5.0   2   2    0.0028         6   13.7   0.0   177   192   126   141   125   143 0.87 # 31688 # 32392 # 1 # ID=221905_27;partial=00;start_type=ATG;rbs_motif=GGAG/GAGG;rbs_spacer=5-10bp;gc_cont=0.684
NZ_UUSF01000041.1|GCF_900591845.1_26      -            235 catechol_proteo      TIGR02439    288   8.1e-10   46.4   5.0   1   2   2.8e-09   5.9e-06   33.6   0.1   127   161    73   107    68   108 0.87 # 31775 # 32479 # 1 # ID=393518_26;partial=00;start_type=ATG;rbs_motif=GGAG/GAGG;rbs_spacer=5-10bp;gc_cont=0.684
NZ_UUSF01000041.1|GCF_900591845.1_26      -            235 catechol_proteo      TIGR02439    288   8.1e-10   46.4   5.0   2   2    0.0028         6   13.7   0.0   177   192   126   141   125   143 0.87 # 31775 # 32479 # 1 # ID=393518_26;partial=00;start_type=ATG;rbs_motif=GGAG/GAGG;rbs_spacer=5-10bp;gc_cont=0.684
NZ_UUSG01000014.1|GCF_900591905.1_106     -            235 catechol_proteo      TIGR02439    288   8.1e-10   46.4   5.0   1   2   2.8e-09   5.9e-06   33.6   0.1   127   161    73   107    68   108 0.87 # 150843 # 151547 # 1 # ID=316318_106;partial=00;start_type=ATG;rbs_motif=GGAG/GAGG;rbs_spacer=5-10bp;gc_cont=0.684
NZ_UUSG01000014.1|GCF_900591905.1_106     -            235 catechol_proteo      TIGR02439    288   8.1e-10   46.4   5.0   2   2    0.0028         6   13.7   0.0   177   192   126   141   125   143 0.87 # 150843 # 151547 # 1 # ID=316318_106;partial=00;start_type=ATG;rbs_motif=GGAG/GAGG;rbs_spacer=5-10bp;gc_cont=0.684
NZ_UUSH01000036.1|GCF_900591885.1_11      -            235 catechol_proteo      TIGR02439    288   8.1e-10   46.4   5.0   1   2   2.8e-09   5.9e-06   33.6   0.1   127   161    73   107    68   108 0.87 # 13596 # 14300 # -1 # ID=493609_11;partial=00;start_type=ATG;rbs_motif=GGAG/GAGG;rbs_spacer=5-10bp;gc_cont=0.684
NZ_UUSH01000036.1|GCF_900591885.1_11      -            235 catechol_proteo      TIGR02439    288   8.1e-10   46.4   5.0   2   2    0.0028         6   13.7   0.0   177   192   126   141   125   143 0.87 # 13596 # 14300 # -1 # ID=493609_11;partial=00;start_type=ATG;rbs_motif=GGAG/GAGG;rbs_spacer=5-10bp;gc_cont=0.684
NZ_UUSI01000033.1|GCF_900591865.1_25      -            235 catechol_proteo      TIGR02439    288   8.1e-10   46.4   5.0   1   2   2.8e-09   5.9e-06   33.6   0.1   127   161    73   107    68   108 0.87 # 31667 # 32371 # 1 # ID=441144_25;partial=00;start_type=ATG;rbs_motif=GGAG/GAGG;rbs_spacer=5-10bp;gc_cont=0.684
NZ_UUSI01000033.1|GCF_900591865.1_25      -            235 catechol_proteo      TIGR02439    288   8.1e-10   46.4   5.0   2   2    0.0028         6   13.7   0.0   177   192   126   141   125   143 0.87 # 31667 # 32371 # 1 # ID=441144_25;partial=00;start_type=ATG;rbs_motif=GGAG/GAGG;rbs_spacer=5-10bp;gc_cont=0.684
NZ_UUSJ01000035.1|GCF_900591875.1_23      -            235 catechol_proteo      TIGR02439    288   8.1e-10   46.4   5.0   1   2   2.8e-09   5.9e-06   33.6   0.1   127   161    73   107    68   108 0.87 # 29602 # 30306 # 1 # ID=292846_23;partial=00;start_type=ATG;rbs_motif=GGAG/GAGG;rbs_spacer=5-10bp;gc_cont=0.684
NZ_UUSJ01000035.1|GCF_900591875.1_23      -            235 catechol_proteo      TIGR02439    288   8.1e-10   46.4   5.0   2   2    0.0028         6   13.7   0.0   177   192   126   141   125   143 0.87 # 29602 # 30306 # 1 # ID=292846_23;partial=00;start_type=ATG;rbs_motif=GGAG/GAGG;rbs_spacer=5-10bp;gc_cont=0.684
NZ_UUSK01000032.1|GCF_900591895.1_26      -            235 catechol_proteo      TIGR02439    288   8.1e-10   46.4   5.0   1   2   2.8e-09   5.9e-06   33.6   0.1   127   161    73   107    68   108 0.87 # 31669 # 32373 # 1 # ID=46825_26;partial=00;start_type=ATG;rbs_motif=GGAG/GAGG;rbs_spacer=5-10bp;gc_cont=0.684
NZ_UUSK01000032.1|GCF_900591895.1_26      -            235 catechol_proteo      TIGR02439    288   8.1e-10   46.4   5.0   2   2    0.0028         6   13.7   0.0   177   192   126   141   125   143 0.87 # 31669 # 32373 # 1 # ID=46825_26;partial=00;start_type=ATG;rbs_motif=GGAG/GAGG;rbs_spacer=5-10bp;gc_cont=0.684
NZ_UUSL01000032.1|GCF_900591855.1_33      -            235 catechol_proteo      TIGR02439    288   8.1e-10   46.4   5.0   1   2   2.8e-09   5.9e-06   33.6   0.1   127   161    73   107    68   108 0.87 # 40172 # 40876 # -1 # ID=295950_33;partial=00;start_type=ATG;rbs_motif=GGAG/GAGG;rbs_spacer=5-10bp;gc_cont=0.684
NZ_UUSL01000032.1|GCF_900591855.1_33      -            235 catechol_proteo      TIGR02439    288   8.1e-10   46.4   5.0   2   2    0.0028         6   13.7   0.0   177   192   126   141   125   143 0.87 # 40172 # 40876 # -1 # ID=295950_33;partial=00;start_type=ATG;rbs_motif=GGAG/GAGG;rbs_spacer=5-10bp;gc_cont=0.684
NZ_UUSM01000032.1|GCF_900591915.1_33      -            235 catechol_proteo      TIGR02439    288   8.1e-10   46.4   5.0   1   2   2.8e-09   5.9e-06   33.6   0.1   127   161    73   107    68   108 0.87 # 40187 # 40891 # -1 # ID=347115_33;partial=00;start_type=ATG;rbs_motif=GGAG/GAGG;rbs_spacer=5-10bp;gc_cont=0.684
NZ_UUSM01000032.1|GCF_900591915.1_33      -            235 catechol_proteo      TIGR02439    288   8.1e-10   46.4   5.0   2   2    0.0028         6   13.7   0.0   177   192   126   141   125   143 0.87 # 40187 # 40891 # -1 # ID=347115_33;partial=00;start_type=ATG;rbs_motif=GGAG/GAGG;rbs_spacer=5-10bp;gc_cont=0.684
NZ_UUSN01000013.1|GCF_900591925.1_104     -            235 catechol_proteo      TIGR02439    288   8.1e-10   46.4   5.0   1   2   2.8e-09   5.9e-06   33.6   0.1   127   161    73   107    68   108 0.87 # 147382 # 148086 # 1 # ID=398875_104;partial=00;start_type=ATG;rbs_motif=GGAG/GAGG;rbs_spacer=5-10bp;gc_cont=0.684
NZ_UUSN01000013.1|GCF_900591925.1_104     -            235 catechol_proteo      TIGR02439    288   8.1e-10   46.4   5.0   2   2    0.0028         6   13.7   0.0   177   192   126   141   125   143 0.87 # 147382 # 148086 # 1 # ID=398875_104;partial=00;start_type=ATG;rbs_motif=GGAG/GAGG;rbs_spacer=5-10bp;gc_cont=0.684
NZ_UUSO01000037.1|GCF_900591935.1_28      -            235 catechol_proteo      TIGR02439    288   8.1e-10   46.4   5.0   1   2   2.8e-09   5.9e-06   33.6   0.1   127   161    73   107    68   108 0.87 # 31807 # 32511 # 1 # ID=360856_28;partial=00;start_type=ATG;rbs_motif=GGAG/GAGG;rbs_spacer=5-10bp;gc_cont=0.684
NZ_UUSO01000037.1|GCF_900591935.1_28      -            235 catechol_proteo      TIGR02439    288   8.1e-10   46.4   5.0   2   2    0.0028         6   13.7   0.0   177   192   126   141   125   143 0.87 # 31807 # 32511 # 1 # ID=360856_28;partial=00;start_type=ATG;rbs_motif=GGAG/GAGG;rbs_spacer=5-10bp;gc_cont=0.684
NZ_UUSP01000035.1|GCF_900591945.1_34      -            235 catechol_proteo      TIGR02439    288   8.1e-10   46.4   5.0   1   2   2.8e-09   5.9e-06   33.6   0.1   127   161    73   107    68   108 0.87 # 40161 # 40865 # -1 # ID=209167_34;partial=00;start_type=ATG;rbs_motif=GGAG/GAGG;rbs_spacer=5-10bp;gc_cont=0.684
NZ_UUSP01000035.1|GCF_900591945.1_34      -            235 catechol_proteo      TIGR02439    288   8.1e-10   46.4   5.0   2   2    0.0028         6   13.7   0.0   177   192   126   141   125   143 0.87 # 40161 # 40865 # -1 # ID=209167_34;partial=00;start_type=ATG;rbs_motif=GGAG/GAGG;rbs_spacer=5-10bp;gc_cont=0.684
NZ_UUSQ01000040.1|GCF_900591955.1_11      -            235 catechol_proteo      TIGR02439    288   8.1e-10   46.4   5.0   1   2   2.8e-09   5.9e-06   33.6   0.1   127   161    73   107    68   108 0.87 # 13680 # 14384 # -1 # ID=99667_11;partial=00;start_type=ATG;rbs_motif=GGAG/GAGG;rbs_spacer=5-10bp;gc_cont=0.684
NZ_UUSQ01000040.1|GCF_900591955.1_11      -            235 catechol_proteo      TIGR02439    288   8.1e-10   46.4   5.0   2   2    0.0028         6   13.7   0.0   177   192   126   141   125   143 0.87 # 13680 # 14384 # -1 # ID=99667_11;partial=00;start_type=ATG;rbs_motif=GGAG/GAGG;rbs_spacer=5-10bp;gc_cont=0.684
NZ_UUSR01000034.1|GCF_900591975.1_33      -            235 catechol_proteo      TIGR02439    288   8.1e-10   46.4   5.0   1   2   2.8e-09   5.9e-06   33.6   0.1   127   161    73   107    68   108 0.87 # 40324 # 41028 # -1 # ID=27802_33;partial=00;start_type=ATG;rbs_motif=GGAG/GAGG;rbs_spacer=5-10bp;gc_cont=0.684
NZ_UUSR01000034.1|GCF_900591975.1_33      -            235 catechol_proteo      TIGR02439    288   8.1e-10   46.4   5.0   2   2    0.0028         6   13.7   0.0   177   192   126   141   125   143 0.87 # 40324 # 41028 # -1 # ID=27802_33;partial=00;start_type=ATG;rbs_motif=GGAG/GAGG;rbs_spacer=5-10bp;gc_cont=0.684
NZ_UUSS01000033.1|GCF_900591995.1_33      -            235 catechol_proteo      TIGR02439    288   8.1e-10   46.4   5.0   1   2   2.8e-09   5.9e-06   33.6   0.1   127   161    73   107    68   108 0.87 # 40237 # 40941 # -1 # ID=368970_33;partial=00;start_type=ATG;rbs_motif=GGAG/GAGG;rbs_spacer=5-10bp;gc_cont=0.684
NZ_UUSS01000033.1|GCF_900591995.1_33      -            235 catechol_proteo      TIGR02439    288   8.1e-10   46.4   5.0   2   2    0.0028         6   13.7   0.0   177   192   126   141   125   143 0.87 # 40237 # 40941 # -1 # ID=368970_33;partial=00;start_type=ATG;rbs_motif=GGAG/GAGG;rbs_spacer=5-10bp;gc_cont=0.684
NZ_UUST01000046.1|GCF_900591985.1_2       -            235 catechol_proteo      TIGR02439    288   8.1e-10   46.4   5.0   1   2   2.8e-09   5.9e-06   33.6   0.1   127   161    73   107    68   108 0.87 # 1449 # 2153 # 1 # ID=124054_2;partial=00;start_type=ATG;rbs_motif=GGAG/GAGG;rbs_spacer=5-10bp;gc_cont=0.684
NZ_UUST01000046.1|GCF_900591985.1_2       -            235 catechol_proteo      TIGR02439    288   8.1e-10   46.4   5.0   2   2    0.0028         6   13.7   0.0   177   192   126   141   125   143 0.87 # 1449 # 2153 # 1 # ID=124054_2;partial=00;start_type=ATG;rbs_motif=GGAG/GAGG;rbs_spacer=5-10bp;gc_cont=0.684
NZ_UUSU01000039.1|GCF_900592005.1_33      -            235 catechol_proteo      TIGR02439    288   8.1e-10   46.4   5.0   1   2   2.8e-09   5.9e-06   33.6   0.1   127   161    73   107    68   108 0.87 # 40080 # 40784 # -1 # ID=53955_33;partial=00;start_type=ATG;rbs_motif=GGAG/GAGG;rbs_spacer=5-10bp;gc_cont=0.684
NZ_UUSU01000039.1|GCF_900592005.1_33      -            235 catechol_proteo      TIGR02439    288   8.1e-10   46.4   5.0   2   2    0.0028         6   13.7   0.0   177   192   126   141   125   143 0.87 # 40080 # 40784 # -1 # ID=53955_33;partial=00;start_type=ATG;rbs_motif=GGAG/GAGG;rbs_spacer=5-10bp;gc_cont=0.684
NZ_UUSV01000031.1|GCF_900592025.1_22      -            235 catechol_proteo      TIGR02439    288   8.1e-10   46.4   5.0   1   2   2.8e-09   5.9e-06   33.6   0.1   127   161    73   107    68   108 0.87 # 29508 # 30212 # 1 # ID=334225_22;partial=00;start_type=ATG;rbs_motif=GGAG/GAGG;rbs_spacer=5-10bp;gc_cont=0.684
NZ_UUSV01000031.1|GCF_900592025.1_22      -            235 catechol_proteo      TIGR02439    288   8.1e-10   46.4   5.0   2   2    0.0028         6   13.7   0.0   177   192   126   141   125   143 0.87 # 29508 # 30212 # 1 # ID=334225_22;partial=00;start_type=ATG;rbs_motif=GGAG/GAGG;rbs_spacer=5-10bp;gc_cont=0.684
NZ_UUSW01000034.1|GCF_900592015.1_25      -            235 catechol_proteo      TIGR02439    288   8.1e-10   46.4   5.0   1   2   2.8e-09   5.9e-06   33.6   0.1   127   161    73   107    68   108 0.87 # 31861 # 32565 # 1 # ID=144791_25;partial=00;start_type=ATG;rbs_motif=GGAG/GAGG;rbs_spacer=5-10bp;gc_cont=0.684
NZ_UUSW01000034.1|GCF_900592015.1_25      -            235 catechol_proteo      TIGR02439    288   8.1e-10   46.4   5.0   2   2    0.0028         6   13.7   0.0   177   192   126   141   125   143 0.87 # 31861 # 32565 # 1 # ID=144791_25;partial=00;start_type=ATG;rbs_motif=GGAG/GAGG;rbs_spacer=5-10bp;gc_cont=0.684
NZ_UUSX01000034.1|GCF_900592035.1_25      -            235 catechol_proteo      TIGR02439    288   8.1e-10   46.4   5.0   1   2   2.8e-09   5.9e-06   33.6   0.1   127   161    73   107    68   108 0.87 # 31999 # 32703 # 1 # ID=420792_25;partial=00;start_type=ATG;rbs_motif=GGAG/GAGG;rbs_spacer=5-10bp;gc_cont=0.684
NZ_UUSX01000034.1|GCF_900592035.1_25      -            235 catechol_proteo      TIGR02439    288   8.1e-10   46.4   5.0   2   2    0.0028         6   13.7   0.0   177   192   126   141   125   143 0.87 # 31999 # 32703 # 1 # ID=420792_25;partial=00;start_type=ATG;rbs_motif=GGAG/GAGG;rbs_spacer=5-10bp;gc_cont=0.684
NZ_UUSY01000030.1|GCF_900592045.1_33      -            235 catechol_proteo      TIGR02439    288   8.1e-10   46.4   5.0   1   2   2.8e-09   5.9e-06   33.6   0.1   127   161    73   107    68   108 0.87 # 40234 # 40938 # -1 # ID=189228_33;partial=00;start_type=ATG;rbs_motif=GGAG/GAGG;rbs_spacer=5-10bp;gc_cont=0.684
NZ_UUSY01000030.1|GCF_900592045.1_33      -            235 catechol_proteo      TIGR02439    288   8.1e-10   46.4   5.0   2   2    0.0028         6   13.7   0.0   177   192   126   141   125   143 0.87 # 40234 # 40938 # -1 # ID=189228_33;partial=00;start_type=ATG;rbs_motif=GGAG/GAGG;rbs_spacer=5-10bp;gc_cont=0.684
NZ_UUSZ01000040.1|GCF_900591965.1_25      -            235 catechol_proteo      TIGR02439    288   8.1e-10   46.4   5.0   1   2   2.8e-09   5.9e-06   33.6   0.1   127   161    73   107    68   108 0.87 # 31757 # 32461 # 1 # ID=490887_25;partial=00;start_type=ATG;rbs_motif=GGAG/GAGG;rbs_spacer=5-10bp;gc_cont=0.684
NZ_UUSZ01000040.1|GCF_900591965.1_25      -            235 catechol_proteo      TIGR02439    288   8.1e-10   46.4   5.0   2   2    0.0028         6   13.7   0.0   177   192   126   141   125   143 0.87 # 31757 # 32461 # 1 # ID=490887_25;partial=00;start_type=ATG;rbs_motif=GGAG/GAGG;rbs_spacer=5-10bp;gc_cont=0.684
NZ_UUTA01000023.1|GCF_900592065.1_34      -            235 catechol_proteo      TIGR02439    288   8.1e-10   46.4   5.0   1   2   2.8e-09   5.9e-06   33.6   0.1   127   161    73   107    68   108 0.87 # 40182 # 40886 # -1 # ID=537312_34;partial=00;start_type=ATG;rbs_motif=GGAG/GAGG;rbs_spacer=5-10bp;gc_cont=0.684
NZ_UUTA01000023.1|GCF_900592065.1_34      -            235 catechol_proteo      TIGR02439    288   8.1e-10   46.4   5.0   2   2    0.0028         6   13.7   0.0   177   192   126   141   125   143 0.87 # 40182 # 40886 # -1 # ID=537312_34;partial=00;start_type=ATG;rbs_motif=GGAG/GAGG;rbs_spacer=5-10bp;gc_cont=0.684
NZ_UUTB01000052.1|GCF_900592055.1_33      -            235 catechol_proteo      TIGR02439    288   8.1e-10   46.4   5.0   1   2   2.8e-09   5.9e-06   33.6   0.1   127   161    73   107    68   108 0.87 # 40048 # 40752 # -1 # ID=215056_33;partial=00;start_type=ATG;rbs_motif=GGAG/GAGG;rbs_spacer=5-10bp;gc_cont=0.684
NZ_UUTB01000052.1|GCF_900592055.1_33      -            235 catechol_proteo      TIGR02439    288   8.1e-10   46.4   5.0   2   2    0.0028         6   13.7   0.0   177   192   126   141   125   143 0.87 # 40048 # 40752 # -1 # ID=215056_33;partial=00;start_type=ATG;rbs_motif=GGAG/GAGG;rbs_spacer=5-10bp;gc_cont=0.684
NZ_UUTC01000037.1|GCF_900592075.1_33      -            235 catechol_proteo      TIGR02439    288   8.1e-10   46.4   5.0   1   2   2.8e-09   5.9e-06   33.6   0.1   127   161    73   107    68   108 0.87 # 40239 # 40943 # -1 # ID=164765_33;partial=00;start_type=ATG;rbs_motif=GGAG/GAGG;rbs_spacer=5-10bp;gc_cont=0.684
NZ_UUTC01000037.1|GCF_900592075.1_33      -            235 catechol_proteo      TIGR02439    288   8.1e-10   46.4   5.0   2   2    0.0028         6   13.7   0.0   177   192   126   141   125   143 0.87 # 40239 # 40943 # -1 # ID=164765_33;partial=00;start_type=ATG;rbs_motif=GGAG/GAGG;rbs_spacer=5-10bp;gc_cont=0.684
NZ_UUTD01000033.1|GCF_900592085.1_33      -            235 catechol_proteo      TIGR02439    288   8.1e-10   46.4   5.0   1   2   2.8e-09   5.9e-06   33.6   0.1   127   161    73   107    68   108 0.87 # 40100 # 40804 # -1 # ID=159939_33;partial=00;start_type=ATG;rbs_motif=GGAG/GAGG;rbs_spacer=5-10bp;gc_cont=0.684
NZ_UUTD01000033.1|GCF_900592085.1_33      -            235 catechol_proteo      TIGR02439    288   8.1e-10   46.4   5.0   2   2    0.0028         6   13.7   0.0   177   192   126   141   125   143 0.87 # 40100 # 40804 # -1 # ID=159939_33;partial=00;start_type=ATG;rbs_motif=GGAG/GAGG;rbs_spacer=5-10bp;gc_cont=0.684
NZ_UUTE01000039.1|GCF_900592145.1_2       -            235 catechol_proteo      TIGR02439    288   8.1e-10   46.4   5.0   1   2   2.8e-09   5.9e-06   33.6   0.1   127   161    73   107    68   108 0.87 # 701 # 1405 # -1 # ID=446152_2;partial=00;start_type=ATG;rbs_motif=GGAG/GAGG;rbs_spacer=5-10bp;gc_cont=0.684
NZ_UUTE01000039.1|GCF_900592145.1_2       -            235 catechol_proteo      TIGR02439    288   8.1e-10   46.4   5.0   2   2    0.0028         6   13.7   0.0   177   192   126   141   125   143 0.87 # 701 # 1405 # -1 # ID=446152_2;partial=00;start_type=ATG;rbs_motif=GGAG/GAGG;rbs_spacer=5-10bp;gc_cont=0.684
NZ_UUTG01000035.1|GCF_900592095.1_33      -            235 catechol_proteo      TIGR02439    288   8.1e-10   46.4   5.0   1   2   2.8e-09   5.9e-06   33.6   0.1   127   161    73   107    68   108 0.87 # 40338 # 41042 # -1 # ID=475676_33;partial=00;start_type=ATG;rbs_motif=GGAG/GAGG;rbs_spacer=5-10bp;gc_cont=0.684
NZ_UUTG01000035.1|GCF_900592095.1_33      -            235 catechol_proteo      TIGR02439    288   8.1e-10   46.4   5.0   2   2    0.0028         6   13.7   0.0   177   192   126   141   125   143 0.87 # 40338 # 41042 # -1 # ID=475676_33;partial=00;start_type=ATG;rbs_motif=GGAG/GAGG;rbs_spacer=5-10bp;gc_cont=0.684
NZ_UUTH01000044.1|GCF_900592135.1_27      -            235 catechol_proteo      TIGR02439    288   8.1e-10   46.4   5.0   1   2   2.8e-09   5.9e-06   33.6   0.1   127   161    73   107    68   108 0.87 # 32115 # 32819 # 1 # ID=417909_27;partial=00;start_type=ATG;rbs_motif=GGAG/GAGG;rbs_spacer=5-10bp;gc_cont=0.684
NZ_UUTH01000044.1|GCF_900592135.1_27      -            235 catechol_proteo      TIGR02439    288   8.1e-10   46.4   5.0   2   2    0.0028         6   13.7   0.0   177   192   126   141   125   143 0.87 # 32115 # 32819 # 1 # ID=417909_27;partial=00;start_type=ATG;rbs_motif=GGAG/GAGG;rbs_spacer=5-10bp;gc_cont=0.684
NZ_UUTI01000030.1|GCF_900592125.1_33      -            235 catechol_proteo      TIGR02439    288   8.1e-10   46.4   5.0   1   2   2.8e-09   5.9e-06   33.6   0.1   127   161    73   107    68   108 0.87 # 40327 # 41031 # -1 # ID=119106_33;partial=00;start_type=ATG;rbs_motif=GGAG/GAGG;rbs_spacer=5-10bp;gc_cont=0.684
NZ_UUTI01000030.1|GCF_900592125.1_33      -            235 catechol_proteo      TIGR02439    288   8.1e-10   46.4   5.0   2   2    0.0028         6   13.7   0.0   177   192   126   141   125   143 0.87 # 40327 # 41031 # -1 # ID=119106_33;partial=00;start_type=ATG;rbs_motif=GGAG/GAGG;rbs_spacer=5-10bp;gc_cont=0.684
NZ_UUTJ01000039.1|GCF_900592115.1_26      -            235 catechol_proteo      TIGR02439    288   8.1e-10   46.4   5.0   1   2   2.8e-09   5.9e-06   33.6   0.1   127   161    73   107    68   108 0.87 # 31611 # 32315 # 1 # ID=251096_26;partial=00;start_type=ATG;rbs_motif=GGAG/GAGG;rbs_spacer=5-10bp;gc_cont=0.684
NZ_UUTJ01000039.1|GCF_900592115.1_26      -            235 catechol_proteo      TIGR02439    288   8.1e-10   46.4   5.0   2   2    0.0028         6   13.7   0.0   177   192   126   141   125   143 0.87 # 31611 # 32315 # 1 # ID=251096_26;partial=00;start_type=ATG;rbs_motif=GGAG/GAGG;rbs_spacer=5-10bp;gc_cont=0.684
NZ_UUTK01000035.1|GCF_900592155.1_26      -            235 catechol_proteo      TIGR02439    288   8.1e-10   46.4   5.0   1   2   2.8e-09   5.9e-06   33.6   0.1   127   161    73   107    68   108 0.87 # 31633 # 32337 # 1 # ID=205187_26;partial=00;start_type=ATG;rbs_motif=GGAG/GAGG;rbs_spacer=5-10bp;gc_cont=0.684
NZ_UUTK01000035.1|GCF_900592155.1_26      -            235 catechol_proteo      TIGR02439    288   8.1e-10   46.4   5.0   2   2    0.0028         6   13.7   0.0   177   192   126   141   125   143 0.87 # 31633 # 32337 # 1 # ID=205187_26;partial=00;start_type=ATG;rbs_motif=GGAG/GAGG;rbs_spacer=5-10bp;gc_cont=0.684
NZ_UUTL01000030.1|GCF_900592165.1_49      -            235 catechol_proteo      TIGR02439    288   8.1e-10   46.4   5.0   1   2   2.8e-09   5.9e-06   33.6   0.1   127   161    73   107    68   108 0.87 # 56859 # 57563 # -1 # ID=455457_49;partial=00;start_type=ATG;rbs_motif=GGAG/GAGG;rbs_spacer=5-10bp;gc_cont=0.684
NZ_UUTL01000030.1|GCF_900592165.1_49      -            235 catechol_proteo      TIGR02439    288   8.1e-10   46.4   5.0   2   2    0.0028         6   13.7   0.0   177   192   126   141   125   143 0.87 # 56859 # 57563 # -1 # ID=455457_49;partial=00;start_type=ATG;rbs_motif=GGAG/GAGG;rbs_spacer=5-10bp;gc_cont=0.684
NZ_UUTM01000034.1|GCF_900592175.1_33      -            235 catechol_proteo      TIGR02439    288   8.1e-10   46.4   5.0   1   2   2.8e-09   5.9e-06   33.6   0.1   127   161    73   107    68   108 0.87 # 40186 # 40890 # -1 # ID=198852_33;partial=00;start_type=ATG;rbs_motif=GGAG/GAGG;rbs_spacer=5-10bp;gc_cont=0.684
NZ_UUTM01000034.1|GCF_900592175.1_33      -            235 catechol_proteo      TIGR02439    288   8.1e-10   46.4   5.0   2   2    0.0028         6   13.7   0.0   177   192   126   141   125   143 0.87 # 40186 # 40890 # -1 # ID=198852_33;partial=00;start_type=ATG;rbs_motif=GGAG/GAGG;rbs_spacer=5-10bp;gc_cont=0.684
NZ_UUTN01000033.1|GCF_900592235.1_22      -            235 catechol_proteo      TIGR02439    288   8.1e-10   46.4   5.0   1   2   2.8e-09   5.9e-06   33.6   0.1   127   161    73   107    68   108 0.87 # 29604 # 30308 # 1 # ID=2573_22;partial=00;start_type=ATG;rbs_motif=GGAG/GAGG;rbs_spacer=5-10bp;gc_cont=0.684
NZ_UUTN01000033.1|GCF_900592235.1_22      -            235 catechol_proteo      TIGR02439    288   8.1e-10   46.4   5.0   2   2    0.0028         6   13.7   0.0   177   192   126   141   125   143 0.87 # 29604 # 30308 # 1 # ID=2573_22;partial=00;start_type=ATG;rbs_motif=GGAG/GAGG;rbs_spacer=5-10bp;gc_cont=0.684
NZ_UUTO01000035.1|GCF_900592215.1_27      -            235 catechol_proteo      TIGR02439    288   8.1e-10   46.4   5.0   1   2   2.8e-09   5.9e-06   33.6   0.1   127   161    73   107    68   108 0.87 # 31736 # 32440 # 1 # ID=73450_27;partial=00;start_type=ATG;rbs_motif=GGAG/GAGG;rbs_spacer=5-10bp;gc_cont=0.684
NZ_UUTO01000035.1|GCF_900592215.1_27      -            235 catechol_proteo      TIGR02439    288   8.1e-10   46.4   5.0   2   2    0.0028         6   13.7   0.0   177   192   126   141   125   143 0.87 # 31736 # 32440 # 1 # ID=73450_27;partial=00;start_type=ATG;rbs_motif=GGAG/GAGG;rbs_spacer=5-10bp;gc_cont=0.684
NZ_UUTP01000031.1|GCF_900592205.1_27      -            235 catechol_proteo      TIGR02439    288   8.1e-10   46.4   5.0   1   2   2.8e-09   5.9e-06   33.6   0.1   127   161    73   107    68   108 0.87 # 31822 # 32526 # 1 # ID=153630_27;partial=00;start_type=ATG;rbs_motif=GGAG/GAGG;rbs_spacer=5-10bp;gc_cont=0.682
NZ_UUTP01000031.1|GCF_900592205.1_27      -            235 catechol_proteo      TIGR02439    288   8.1e-10   46.4   5.0   2   2    0.0028         6   13.7   0.0   177   192   126   141   125   143 0.87 # 31822 # 32526 # 1 # ID=153630_27;partial=00;start_type=ATG;rbs_motif=GGAG/GAGG;rbs_spacer=5-10bp;gc_cont=0.682
NZ_UUTQ01000028.1|GCF_900592225.1_25      -            235 catechol_proteo      TIGR02439    288   8.1e-10   46.4   5.0   1   2   2.8e-09   5.9e-06   33.6   0.1   127   161    73   107    68   108 0.87 # 32898 # 33602 # 1 # ID=5856_25;partial=00;start_type=ATG;rbs_motif=GGAG/GAGG;rbs_spacer=5-10bp;gc_cont=0.684
NZ_UUTQ01000028.1|GCF_900592225.1_25      -            235 catechol_proteo      TIGR02439    288   8.1e-10   46.4   5.0   2   2    0.0028         6   13.7   0.0   177   192   126   141   125   143 0.87 # 32898 # 33602 # 1 # ID=5856_25;partial=00;start_type=ATG;rbs_motif=GGAG/GAGG;rbs_spacer=5-10bp;gc_cont=0.684
NZ_UUTR01000015.1|GCF_900592245.1_102     -            235 catechol_proteo      TIGR02439    288   8.1e-10   46.4   5.0   1   2   2.8e-09   5.9e-06   33.6   0.1   127   161    73   107    68   108 0.87 # 148074 # 148778 # 1 # ID=282250_102;partial=00;start_type=ATG;rbs_motif=GGAG/GAGG;rbs_spacer=5-10bp;gc_cont=0.684
NZ_UUTR01000015.1|GCF_900592245.1_102     -            235 catechol_proteo      TIGR02439    288   8.1e-10   46.4   5.0   2   2    0.0028         6   13.7   0.0   177   192   126   141   125   143 0.87 # 148074 # 148778 # 1 # ID=282250_102;partial=00;start_type=ATG;rbs_motif=GGAG/GAGG;rbs_spacer=5-10bp;gc_cont=0.684
NZ_UUTS01000040.1|GCF_900592195.1_33      -            235 catechol_proteo      TIGR02439    288   8.1e-10   46.4   5.0   1   2   2.8e-09   5.9e-06   33.6   0.1   127   161    73   107    68   108 0.87 # 40321 # 41025 # -1 # ID=2484_33;partial=00;start_type=ATG;rbs_motif=GGAG/GAGG;rbs_spacer=5-10bp;gc_cont=0.684
NZ_UUTS01000040.1|GCF_900592195.1_33      -            235 catechol_proteo      TIGR02439    288   8.1e-10   46.4   5.0   2   2    0.0028         6   13.7   0.0   177   192   126   141   125   143 0.87 # 40321 # 41025 # -1 # ID=2484_33;partial=00;start_type=ATG;rbs_motif=GGAG/GAGG;rbs_spacer=5-10bp;gc_cont=0.684
NZ_UUTT01000033.1|GCF_900592185.1_25      -            235 catechol_proteo      TIGR02439    288   8.1e-10   46.4   5.0   1   2   2.8e-09   5.9e-06   33.6   0.1   127   161    73   107    68   108 0.87 # 31710 # 32414 # 1 # ID=400037_25;partial=00;start_type=ATG;rbs_motif=GGAG/GAGG;rbs_spacer=5-10bp;gc_cont=0.684
NZ_UUTT01000033.1|GCF_900592185.1_25      -            235 catechol_proteo      TIGR02439    288   8.1e-10   46.4   5.0   2   2    0.0028         6   13.7   0.0   177   192   126   141   125   143 0.87 # 31710 # 32414 # 1 # ID=400037_25;partial=00;start_type=ATG;rbs_motif=GGAG/GAGG;rbs_spacer=5-10bp;gc_cont=0.684
NZ_UUTU01000033.1|GCF_900592255.1_33      -            235 catechol_proteo      TIGR02439    288   8.1e-10   46.4   5.0   1   2   2.8e-09   5.9e-06   33.6   0.1   127   161    73   107    68   108 0.87 # 40305 # 41009 # -1 # ID=339883_33;partial=00;start_type=ATG;rbs_motif=GGAG/GAGG;rbs_spacer=5-10bp;gc_cont=0.684
NZ_UUTU01000033.1|GCF_900592255.1_33      -            235 catechol_proteo      TIGR02439    288   8.1e-10   46.4   5.0   2   2    0.0028         6   13.7   0.0   177   192   126   141   125   143 0.87 # 40305 # 41009 # -1 # ID=339883_33;partial=00;start_type=ATG;rbs_motif=GGAG/GAGG;rbs_spacer=5-10bp;gc_cont=0.684
NZ_UUTV01000014.1|GCF_900592265.1_33      -            235 catechol_proteo      TIGR02439    288   8.1e-10   46.4   5.0   1   2   2.8e-09   5.9e-06   33.6   0.1   127   161    73   107    68   108 0.87 # 40269 # 40973 # -1 # ID=247323_33;partial=00;start_type=ATG;rbs_motif=GGAG/GAGG;rbs_spacer=5-10bp;gc_cont=0.684
NZ_UUTV01000014.1|GCF_900592265.1_33      -            235 catechol_proteo      TIGR02439    288   8.1e-10   46.4   5.0   2   2    0.0028         6   13.7   0.0   177   192   126   141   125   143 0.87 # 40269 # 40973 # -1 # ID=247323_33;partial=00;start_type=ATG;rbs_motif=GGAG/GAGG;rbs_spacer=5-10bp;gc_cont=0.684
NZ_UUTX01000034.1|GCF_900592285.1_25      -            235 catechol_proteo      TIGR02439    288   8.1e-10   46.4   5.0   1   2   2.8e-09   5.9e-06   33.6   0.1   127   161    73   107    68   108 0.87 # 31620 # 32324 # 1 # ID=131752_25;partial=00;start_type=ATG;rbs_motif=GGAG/GAGG;rbs_spacer=5-10bp;gc_cont=0.684
NZ_UUTX01000034.1|GCF_900592285.1_25      -            235 catechol_proteo      TIGR02439    288   8.1e-10   46.4   5.0   2   2    0.0028         6   13.7   0.0   177   192   126   141   125   143 0.87 # 31620 # 32324 # 1 # ID=131752_25;partial=00;start_type=ATG;rbs_motif=GGAG/GAGG;rbs_spacer=5-10bp;gc_cont=0.684
NZ_UUTY01000032.1|GCF_900592335.1_22      -            235 catechol_proteo      TIGR02439    288   8.1e-10   46.4   5.0   1   2   2.8e-09   5.9e-06   33.6   0.1   127   161    73   107    68   108 0.87 # 29684 # 30388 # 1 # ID=381262_22;partial=00;start_type=ATG;rbs_motif=GGAG/GAGG;rbs_spacer=5-10bp;gc_cont=0.684
NZ_UUTY01000032.1|GCF_900592335.1_22      -            235 catechol_proteo      TIGR02439    288   8.1e-10   46.4   5.0   2   2    0.0028         6   13.7   0.0   177   192   126   141   125   143 0.87 # 29684 # 30388 # 1 # ID=381262_22;partial=00;start_type=ATG;rbs_motif=GGAG/GAGG;rbs_spacer=5-10bp;gc_cont=0.684
NZ_UUTZ01000025.1|GCF_900592295.1_33      -            235 catechol_proteo      TIGR02439    288   8.1e-10   46.4   5.0   1   2   2.8e-09   5.9e-06   33.6   0.1   127   161    73   107    68   108 0.87 # 40783 # 41487 # -1 # ID=542189_33;partial=00;start_type=ATG;rbs_motif=GGAG/GAGG;rbs_spacer=5-10bp;gc_cont=0.684
NZ_UUTZ01000025.1|GCF_900592295.1_33      -            235 catechol_proteo      TIGR02439    288   8.1e-10   46.4   5.0   2   2    0.0028         6   13.7   0.0   177   192   126   141   125   143 0.87 # 40783 # 41487 # -1 # ID=542189_33;partial=00;start_type=ATG;rbs_motif=GGAG/GAGG;rbs_spacer=5-10bp;gc_cont=0.684
NZ_UUUA01000033.1|GCF_900592345.1_26      -            235 catechol_proteo      TIGR02439    288   8.1e-10   46.4   5.0   1   2   2.8e-09   5.9e-06   33.6   0.1   127   161    73   107    68   108 0.87 # 32156 # 32860 # 1 # ID=354295_26;partial=00;start_type=ATG;rbs_motif=GGAG/GAGG;rbs_spacer=5-10bp;gc_cont=0.684
NZ_UUUA01000033.1|GCF_900592345.1_26      -            235 catechol_proteo      TIGR02439    288   8.1e-10   46.4   5.0   2   2    0.0028         6   13.7   0.0   177   192   126   141   125   143 0.87 # 32156 # 32860 # 1 # ID=354295_26;partial=00;start_type=ATG;rbs_motif=GGAG/GAGG;rbs_spacer=5-10bp;gc_cont=0.684
NZ_UUUB01000010.1|GCF_900592365.1_159     -            235 catechol_proteo      TIGR02439    288   8.1e-10   46.4   5.0   1   2   2.8e-09   5.9e-06   33.6   0.1   127   161    73   107    68   108 0.87 # 198323 # 199027 # 1 # ID=340833_159;partial=00;start_type=ATG;rbs_motif=GGAG/GAGG;rbs_spacer=5-10bp;gc_cont=0.679
NZ_UUUB01000010.1|GCF_900592365.1_159     -            235 catechol_proteo      TIGR02439    288   8.1e-10   46.4   5.0   2   2    0.0028         6   13.7   0.0   177   192   126   141   125   143 0.87 # 198323 # 199027 # 1 # ID=340833_159;partial=00;start_type=ATG;rbs_motif=GGAG/GAGG;rbs_spacer=5-10bp;gc_cont=0.679
NZ_UUUC01000045.1|GCF_900592305.1_26      -            235 catechol_proteo      TIGR02439    288   8.1e-10   46.4   5.0   1   2   2.8e-09   5.9e-06   33.6   0.1   127   161    73   107    68   108 0.87 # 31562 # 32266 # 1 # ID=386820_26;partial=00;start_type=ATG;rbs_motif=GGAG/GAGG;rbs_spacer=5-10bp;gc_cont=0.684
NZ_UUUC01000045.1|GCF_900592305.1_26      -            235 catechol_proteo      TIGR02439    288   8.1e-10   46.4   5.0   2   2    0.0028         6   13.7   0.0   177   192   126   141   125   143 0.87 # 31562 # 32266 # 1 # ID=386820_26;partial=00;start_type=ATG;rbs_motif=GGAG/GAGG;rbs_spacer=5-10bp;gc_cont=0.684
NZ_UUUD01000037.1|GCF_900592325.1_33      -            235 catechol_proteo      TIGR02439    288   8.1e-10   46.4   5.0   1   2   2.8e-09   5.9e-06   33.6   0.1   127   161    73   107    68   108 0.87 # 40314 # 41018 # -1 # ID=449172_33;partial=00;start_type=ATG;rbs_motif=GGAG/GAGG;rbs_spacer=5-10bp;gc_cont=0.684
NZ_UUUD01000037.1|GCF_900592325.1_33      -            235 catechol_proteo      TIGR02439    288   8.1e-10   46.4   5.0   2   2    0.0028         6   13.7   0.0   177   192   126   141   125   143 0.87 # 40314 # 41018 # -1 # ID=449172_33;partial=00;start_type=ATG;rbs_motif=GGAG/GAGG;rbs_spacer=5-10bp;gc_cont=0.684
NZ_UUUE01000040.1|GCF_900592315.1_25      -            235 catechol_proteo      TIGR02439    288   8.1e-10   46.4   5.0   1   2   2.8e-09   5.9e-06   33.6   0.1   127   161    73   107    68   108 0.87 # 31609 # 32313 # 1 # ID=390638_25;partial=00;start_type=ATG;rbs_motif=GGAG/GAGG;rbs_spacer=5-10bp;gc_cont=0.684
NZ_UUUE01000040.1|GCF_900592315.1_25      -            235 catechol_proteo      TIGR02439    288   8.1e-10   46.4   5.0   2   2    0.0028         6   13.7   0.0   177   192   126   141   125   143 0.87 # 31609 # 32313 # 1 # ID=390638_25;partial=00;start_type=ATG;rbs_motif=GGAG/GAGG;rbs_spacer=5-10bp;gc_cont=0.684
NZ_UUUF01000037.1|GCF_900592355.1_26      -            235 catechol_proteo      TIGR02439    288   8.1e-10   46.4   5.0   1   2   2.8e-09   5.9e-06   33.6   0.1   127   161    73   107    68   108 0.87 # 31714 # 32418 # 1 # ID=329640_26;partial=00;start_type=ATG;rbs_motif=GGAG/GAGG;rbs_spacer=5-10bp;gc_cont=0.684
NZ_UUUF01000037.1|GCF_900592355.1_26      -            235 catechol_proteo      TIGR02439    288   8.1e-10   46.4   5.0   2   2    0.0028         6   13.7   0.0   177   192   126   141   125   143 0.87 # 31714 # 32418 # 1 # ID=329640_26;partial=00;start_type=ATG;rbs_motif=GGAG/GAGG;rbs_spacer=5-10bp;gc_cont=0.684
NZ_UUUG01000047.1|GCF_900592385.1_33      -            235 catechol_proteo      TIGR02439    288   8.1e-10   46.4   5.0   1   2   2.8e-09   5.9e-06   33.6   0.1   127   161    73   107    68   108 0.87 # 40175 # 40879 # -1 # ID=234252_33;partial=00;start_type=ATG;rbs_motif=GGAG/GAGG;rbs_spacer=5-10bp;gc_cont=0.684
NZ_UUUG01000047.1|GCF_900592385.1_33      -            235 catechol_proteo      TIGR02439    288   8.1e-10   46.4   5.0   2   2    0.0028         6   13.7   0.0   177   192   126   141   125   143 0.87 # 40175 # 40879 # -1 # ID=234252_33;partial=00;start_type=ATG;rbs_motif=GGAG/GAGG;rbs_spacer=5-10bp;gc_cont=0.684
NZ_UUUH01000046.1|GCF_900592375.1_12      -            235 catechol_proteo      TIGR02439    288   8.1e-10   46.4   5.0   1   2   2.8e-09   5.9e-06   33.6   0.1   127   161    73   107    68   108 0.87 # 14213 # 14917 # 1 # ID=511641_12;partial=00;start_type=ATG;rbs_motif=GGAG/GAGG;rbs_spacer=5-10bp;gc_cont=0.684
NZ_UUUH01000046.1|GCF_900592375.1_12      -            235 catechol_proteo      TIGR02439    288   8.1e-10   46.4   5.0   2   2    0.0028         6   13.7   0.0   177   192   126   141   125   143 0.87 # 14213 # 14917 # 1 # ID=511641_12;partial=00;start_type=ATG;rbs_motif=GGAG/GAGG;rbs_spacer=5-10bp;gc_cont=0.684
NZ_UUUI01000028.1|GCF_900592395.1_2       -            235 catechol_proteo      TIGR02439    288   8.1e-10   46.4   5.0   1   2   2.8e-09   5.9e-06   33.6   0.1   127   161    73   107    68   108 0.87 # 781 # 1485 # -1 # ID=89359_2;partial=00;start_type=ATG;rbs_motif=GGAG/GAGG;rbs_spacer=5-10bp;gc_cont=0.684
NZ_UUUI01000028.1|GCF_900592395.1_2       -            235 catechol_proteo      TIGR02439    288   8.1e-10   46.4   5.0   2   2    0.0028         6   13.7   0.0   177   192   126   141   125   143 0.87 # 781 # 1485 # -1 # ID=89359_2;partial=00;start_type=ATG;rbs_motif=GGAG/GAGG;rbs_spacer=5-10bp;gc_cont=0.684
NZ_UUUJ01000035.1|GCF_900592405.1_33      -            235 catechol_proteo      TIGR02439    288   8.1e-10   46.4   5.0   1   2   2.8e-09   5.9e-06   33.6   0.1   127   161    73   107    68   108 0.87 # 40074 # 40778 # -1 # ID=132399_33;partial=00;start_type=ATG;rbs_motif=GGAG/GAGG;rbs_spacer=5-10bp;gc_cont=0.684
NZ_UUUJ01000035.1|GCF_900592405.1_33      -            235 catechol_proteo      TIGR02439    288   8.1e-10   46.4   5.0   2   2    0.0028         6   13.7   0.0   177   192   126   141   125   143 0.87 # 40074 # 40778 # -1 # ID=132399_33;partial=00;start_type=ATG;rbs_motif=GGAG/GAGG;rbs_spacer=5-10bp;gc_cont=0.684
NZ_UUUK01000044.1|GCF_900592465.1_12      -            235 catechol_proteo      TIGR02439    288   8.1e-10   46.4   5.0   1   2   2.8e-09   5.9e-06   33.6   0.1   127   161    73   107    68   108 0.87 # 14094 # 14798 # 1 # ID=53214_12;partial=00;start_type=ATG;rbs_motif=GGAG/GAGG;rbs_spacer=5-10bp;gc_cont=0.684
NZ_UUUK01000044.1|GCF_900592465.1_12      -            235 catechol_proteo      TIGR02439    288   8.1e-10   46.4   5.0   2   2    0.0028         6   13.7   0.0   177   192   126   141   125   143 0.87 # 14094 # 14798 # 1 # ID=53214_12;partial=00;start_type=ATG;rbs_motif=GGAG/GAGG;rbs_spacer=5-10bp;gc_cont=0.684
NZ_UUUL01000047.1|GCF_900592425.1_33      -            235 catechol_proteo      TIGR02439    288   8.1e-10   46.4   5.0   1   2   2.8e-09   5.9e-06   33.6   0.1   127   161    73   107    68   108 0.87 # 40659 # 41363 # -1 # ID=98118_33;partial=00;start_type=ATG;rbs_motif=GGAG/GAGG;rbs_spacer=5-10bp;gc_cont=0.684
NZ_UUUL01000047.1|GCF_900592425.1_33      -            235 catechol_proteo      TIGR02439    288   8.1e-10   46.4   5.0   2   2    0.0028         6   13.7   0.0   177   192   126   141   125   143 0.87 # 40659 # 41363 # -1 # ID=98118_33;partial=00;start_type=ATG;rbs_motif=GGAG/GAGG;rbs_spacer=5-10bp;gc_cont=0.684
NZ_UUUM01000047.1|GCF_900592435.1_33      -            235 catechol_proteo      TIGR02439    288   8.1e-10   46.4   5.0   1   2   2.8e-09   5.9e-06   33.6   0.1   127   161    73   107    68   108 0.87 # 40241 # 40945 # -1 # ID=45829_33;partial=00;start_type=ATG;rbs_motif=GGAG/GAGG;rbs_spacer=5-10bp;gc_cont=0.684
NZ_UUUM01000047.1|GCF_900592435.1_33      -            235 catechol_proteo      TIGR02439    288   8.1e-10   46.4   5.0   2   2    0.0028         6   13.7   0.0   177   192   126   141   125   143 0.87 # 40241 # 40945 # -1 # ID=45829_33;partial=00;start_type=ATG;rbs_motif=GGAG/GAGG;rbs_spacer=5-10bp;gc_cont=0.684
NZ_UUUN01000008.1|GCF_900592415.1_51      -            235 catechol_proteo      TIGR02439    288   8.1e-10   46.4   5.0   1   2   2.8e-09   5.9e-06   33.6   0.1   127   161    73   107    68   108 0.87 # 57114 # 57818 # -1 # ID=470117_51;partial=00;start_type=ATG;rbs_motif=GGAG/GAGG;rbs_spacer=5-10bp;gc_cont=0.684
NZ_UUUN01000008.1|GCF_900592415.1_51      -            235 catechol_proteo      TIGR02439    288   8.1e-10   46.4   5.0   2   2    0.0028         6   13.7   0.0   177   192   126   141   125   143 0.87 # 57114 # 57818 # -1 # ID=470117_51;partial=00;start_type=ATG;rbs_motif=GGAG/GAGG;rbs_spacer=5-10bp;gc_cont=0.684
NZ_UUUO01000050.1|GCF_900592455.1_33      -            235 catechol_proteo      TIGR02439    288   8.1e-10   46.4   5.0   1   2   2.8e-09   5.9e-06   33.6   0.1   127   161    73   107    68   108 0.87 # 40341 # 41045 # -1 # ID=527997_33;partial=00;start_type=ATG;rbs_motif=GGAG/GAGG;rbs_spacer=5-10bp;gc_cont=0.684
NZ_UUUO01000050.1|GCF_900592455.1_33      -            235 catechol_proteo      TIGR02439    288   8.1e-10   46.4   5.0   2   2    0.0028         6   13.7   0.0   177   192   126   141   125   143 0.87 # 40341 # 41045 # -1 # ID=527997_33;partial=00;start_type=ATG;rbs_motif=GGAG/GAGG;rbs_spacer=5-10bp;gc_cont=0.684
NZ_UUUP01000077.1|GCF_900592475.1_12      -            235 catechol_proteo      TIGR02439    288   8.1e-10   46.4   5.0   1   2   2.8e-09   5.9e-06   33.6   0.1   127   161    73   107    68   108 0.87 # 13866 # 14570 # 1 # ID=46082_12;partial=00;start_type=ATG;rbs_motif=GGAG/GAGG;rbs_spacer=5-10bp;gc_cont=0.684
NZ_UUUP01000077.1|GCF_900592475.1_12      -            235 catechol_proteo      TIGR02439    288   8.1e-10   46.4   5.0   2   2    0.0028         6   13.7   0.0   177   192   126   141   125   143 0.87 # 13866 # 14570 # 1 # ID=46082_12;partial=00;start_type=ATG;rbs_motif=GGAG/GAGG;rbs_spacer=5-10bp;gc_cont=0.684
NZ_UUUQ01000043.1|GCF_900592445.1_26      -            235 catechol_proteo      TIGR02439    288   8.1e-10   46.4   5.0   1   2   2.8e-09   5.9e-06   33.6   0.1   127   161    73   107    68   108 0.87 # 31597 # 32301 # 1 # ID=29868_26;partial=00;start_type=ATG;rbs_motif=GGAG/GAGG;rbs_spacer=5-10bp;gc_cont=0.684
NZ_UUUQ01000043.1|GCF_900592445.1_26      -            235 catechol_proteo      TIGR02439    288   8.1e-10   46.4   5.0   2   2    0.0028         6   13.7   0.0   177   192   126   141   125   143 0.87 # 31597 # 32301 # 1 # ID=29868_26;partial=00;start_type=ATG;rbs_motif=GGAG/GAGG;rbs_spacer=5-10bp;gc_cont=0.684
NZ_UUUR01000066.1|GCF_900592485.1_12      -            235 catechol_proteo      TIGR02439    288   8.1e-10   46.4   5.0   1   2   2.8e-09   5.9e-06   33.6   0.1   127   161    73   107    68   108 0.87 # 14187 # 14891 # 1 # ID=3405_12;partial=00;start_type=ATG;rbs_motif=GGAG/GAGG;rbs_spacer=5-10bp;gc_cont=0.684
NZ_UUUR01000066.1|GCF_900592485.1_12      -            235 catechol_proteo      TIGR02439    288   8.1e-10   46.4   5.0   2   2    0.0028         6   13.7   0.0   177   192   126   141   125   143 0.87 # 14187 # 14891 # 1 # ID=3405_12;partial=00;start_type=ATG;rbs_motif=GGAG/GAGG;rbs_spacer=5-10bp;gc_cont=0.684
NZ_UUUS01000047.1|GCF_900592495.1_33      -            235 catechol_proteo      TIGR02439    288   8.1e-10   46.4   5.0   1   2   2.8e-09   5.9e-06   33.6   0.1   127   161    73   107    68   108 0.87 # 40248 # 40952 # -1 # ID=472367_33;partial=00;start_type=ATG;rbs_motif=GGAG/GAGG;rbs_spacer=5-10bp;gc_cont=0.684
NZ_UUUS01000047.1|GCF_900592495.1_33      -            235 catechol_proteo      TIGR02439    288   8.1e-10   46.4   5.0   2   2    0.0028         6   13.7   0.0   177   192   126   141   125   143 0.87 # 40248 # 40952 # -1 # ID=472367_33;partial=00;start_type=ATG;rbs_motif=GGAG/GAGG;rbs_spacer=5-10bp;gc_cont=0.684
NZ_UUUT01000048.1|GCF_900592515.1_12      -            235 catechol_proteo      TIGR02439    288   8.1e-10   46.4   5.0   1   2   2.8e-09   5.9e-06   33.6   0.1   127   161    73   107    68   108 0.87 # 14305 # 15009 # 1 # ID=143427_12;partial=00;start_type=ATG;rbs_motif=GGAG/GAGG;rbs_spacer=5-10bp;gc_cont=0.684
NZ_UUUT01000048.1|GCF_900592515.1_12      -            235 catechol_proteo      TIGR02439    288   8.1e-10   46.4   5.0   2   2    0.0028         6   13.7   0.0   177   192   126   141   125   143 0.87 # 14305 # 15009 # 1 # ID=143427_12;partial=00;start_type=ATG;rbs_motif=GGAG/GAGG;rbs_spacer=5-10bp;gc_cont=0.684
NZ_UUUU01000078.1|GCF_900592555.1_11      -            235 catechol_proteo      TIGR02439    288   8.1e-10   46.4   5.0   1   2   2.8e-09   5.9e-06   33.6   0.1   127   161    73   107    68   108 0.87 # 13680 # 14384 # -1 # ID=194149_11;partial=00;start_type=ATG;rbs_motif=GGAG/GAGG;rbs_spacer=5-10bp;gc_cont=0.684
NZ_UUUU01000078.1|GCF_900592555.1_11      -            235 catechol_proteo      TIGR02439    288   8.1e-10   46.4   5.0   2   2    0.0028         6   13.7   0.0   177   192   126   141   125   143 0.87 # 13680 # 14384 # -1 # ID=194149_11;partial=00;start_type=ATG;rbs_motif=GGAG/GAGG;rbs_spacer=5-10bp;gc_cont=0.684
NZ_UUUV01000033.1|GCF_900592505.1_26      -            235 catechol_proteo      TIGR02439    288   8.1e-10   46.4   5.0   1   2   2.8e-09   5.9e-06   33.6   0.1   127   161    73   107    68   108 0.87 # 31403 # 32107 # 1 # ID=25630_26;partial=00;start_type=ATG;rbs_motif=GGAG/GAGG;rbs_spacer=5-10bp;gc_cont=0.684
NZ_UUUV01000033.1|GCF_900592505.1_26      -            235 catechol_proteo      TIGR02439    288   8.1e-10   46.4   5.0   2   2    0.0028         6   13.7   0.0   177   192   126   141   125   143 0.87 # 31403 # 32107 # 1 # ID=25630_26;partial=00;start_type=ATG;rbs_motif=GGAG/GAGG;rbs_spacer=5-10bp;gc_cont=0.684
NZ_UUUW01000033.1|GCF_900592545.1_33      -            235 catechol_proteo      TIGR02439    288   8.1e-10   46.4   5.0   1   2   2.8e-09   5.9e-06   33.6   0.1   127   161    73   107    68   108 0.87 # 40170 # 40874 # -1 # ID=83860_33;partial=00;start_type=ATG;rbs_motif=GGAG/GAGG;rbs_spacer=5-10bp;gc_cont=0.684
NZ_UUUW01000033.1|GCF_900592545.1_33      -            235 catechol_proteo      TIGR02439    288   8.1e-10   46.4   5.0   2   2    0.0028         6   13.7   0.0   177   192   126   141   125   143 0.87 # 40170 # 40874 # -1 # ID=83860_33;partial=00;start_type=ATG;rbs_motif=GGAG/GAGG;rbs_spacer=5-10bp;gc_cont=0.684
NZ_UUUX01000052.1|GCF_900592525.1_12      -            235 catechol_proteo      TIGR02439    288   8.1e-10   46.4   5.0   1   2   2.8e-09   5.9e-06   33.6   0.1   127   161    73   107    68   108 0.87 # 13914 # 14618 # 1 # ID=123605_12;partial=00;start_type=ATG;rbs_motif=GGAG/GAGG;rbs_spacer=5-10bp;gc_cont=0.684
NZ_UUUX01000052.1|GCF_900592525.1_12      -            235 catechol_proteo      TIGR02439    288   8.1e-10   46.4   5.0   2   2    0.0028         6   13.7   0.0   177   192   126   141   125   143 0.87 # 13914 # 14618 # 1 # ID=123605_12;partial=00;start_type=ATG;rbs_motif=GGAG/GAGG;rbs_spacer=5-10bp;gc_cont=0.684
NZ_UUUY01000063.1|GCF_900592535.1_11      -            235 catechol_proteo      TIGR02439    288   8.1e-10   46.4   5.0   1   2   2.8e-09   5.9e-06   33.6   0.1   127   161    73   107    68   108 0.87 # 13646 # 14350 # -1 # ID=511426_11;partial=00;start_type=ATG;rbs_motif=GGAG/GAGG;rbs_spacer=5-10bp;gc_cont=0.684
NZ_UUUY01000063.1|GCF_900592535.1_11      -            235 catechol_proteo      TIGR02439    288   8.1e-10   46.4   5.0   2   2    0.0028         6   13.7   0.0   177   192   126   141   125   143 0.87 # 13646 # 14350 # -1 # ID=511426_11;partial=00;start_type=ATG;rbs_motif=GGAG/GAGG;rbs_spacer=5-10bp;gc_cont=0.684
NZ_UUVA01000052.1|GCF_900592575.1_27      -            235 catechol_proteo      TIGR02439    288   8.1e-10   46.4   5.0   1   2   2.8e-09   5.9e-06   33.6   0.1   127   161    73   107    68   108 0.87 # 31742 # 32446 # 1 # ID=196898_27;partial=00;start_type=ATG;rbs_motif=GGAG/GAGG;rbs_spacer=5-10bp;gc_cont=0.679
NZ_UUVA01000052.1|GCF_900592575.1_27      -            235 catechol_proteo      TIGR02439    288   8.1e-10   46.4   5.0   2   2    0.0028         6   13.7   0.0   177   192   126   141   125   143 0.87 # 31742 # 32446 # 1 # ID=196898_27;partial=00;start_type=ATG;rbs_motif=GGAG/GAGG;rbs_spacer=5-10bp;gc_cont=0.679
NZ_UUVB01000044.1|GCF_900592565.1_37      -            235 catechol_proteo      TIGR02439    288   8.1e-10   46.4   5.0   1   2   2.8e-09   5.9e-06   33.6   0.1   127   161    73   107    68   108 0.87 # 45199 # 45903 # -1 # ID=457368_37;partial=00;start_type=ATG;rbs_motif=GGAG/GAGG;rbs_spacer=5-10bp;gc_cont=0.684
NZ_UUVB01000044.1|GCF_900592565.1_37      -            235 catechol_proteo      TIGR02439    288   8.1e-10   46.4   5.0   2   2    0.0028         6   13.7   0.0   177   192   126   141   125   143 0.87 # 45199 # 45903 # -1 # ID=457368_37;partial=00;start_type=ATG;rbs_motif=GGAG/GAGG;rbs_spacer=5-10bp;gc_cont=0.684
NZ_UUVC01000037.1|GCF_900592585.1_33      -            235 catechol_proteo      TIGR02439    288   8.1e-10   46.4   5.0   1   2   2.8e-09   5.9e-06   33.6   0.1   127   161    73   107    68   108 0.87 # 40292 # 40996 # -1 # ID=77784_33;partial=00;start_type=ATG;rbs_motif=GGAG/GAGG;rbs_spacer=5-10bp;gc_cont=0.684
NZ_UUVC01000037.1|GCF_900592585.1_33      -            235 catechol_proteo      TIGR02439    288   8.1e-10   46.4   5.0   2   2    0.0028         6   13.7   0.0   177   192   126   141   125   143 0.87 # 40292 # 40996 # -1 # ID=77784_33;partial=00;start_type=ATG;rbs_motif=GGAG/GAGG;rbs_spacer=5-10bp;gc_cont=0.684
NZ_UUVD01000046.1|GCF_900592605.1_25      -            235 catechol_proteo      TIGR02439    288   8.1e-10   46.4   5.0   1   2   2.8e-09   5.9e-06   33.6   0.1   127   161    73   107    68   108 0.87 # 31626 # 32330 # 1 # ID=202479_25;partial=00;start_type=ATG;rbs_motif=GGAG/GAGG;rbs_spacer=5-10bp;gc_cont=0.684
NZ_UUVD01000046.1|GCF_900592605.1_25      -            235 catechol_proteo      TIGR02439    288   8.1e-10   46.4   5.0   2   2    0.0028         6   13.7   0.0   177   192   126   141   125   143 0.87 # 31626 # 32330 # 1 # ID=202479_25;partial=00;start_type=ATG;rbs_motif=GGAG/GAGG;rbs_spacer=5-10bp;gc_cont=0.684
NZ_UUVE01000047.1|GCF_900592615.1_33      -            235 catechol_proteo      TIGR02439    288   8.1e-10   46.4   5.0   1   2   2.8e-09   5.9e-06   33.6   0.1   127   161    73   107    68   108 0.87 # 40440 # 41144 # -1 # ID=58476_33;partial=00;start_type=ATG;rbs_motif=GGAG/GAGG;rbs_spacer=5-10bp;gc_cont=0.684
NZ_UUVE01000047.1|GCF_900592615.1_33      -            235 catechol_proteo      TIGR02439    288   8.1e-10   46.4   5.0   2   2    0.0028         6   13.7   0.0   177   192   126   141   125   143 0.87 # 40440 # 41144 # -1 # ID=58476_33;partial=00;start_type=ATG;rbs_motif=GGAG/GAGG;rbs_spacer=5-10bp;gc_cont=0.684
NZ_UUVF01000045.1|GCF_900592625.1_33      -            235 catechol_proteo      TIGR02439    288   8.1e-10   46.4   5.0   1   2   2.8e-09   5.9e-06   33.6   0.1   127   161    73   107    68   108 0.87 # 40341 # 41045 # -1 # ID=149383_33;partial=00;start_type=ATG;rbs_motif=GGAG/GAGG;rbs_spacer=5-10bp;gc_cont=0.682
NZ_UUVF01000045.1|GCF_900592625.1_33      -            235 catechol_proteo      TIGR02439    288   8.1e-10   46.4   5.0   2   2    0.0028         6   13.7   0.0   177   192   126   141   125   143 0.87 # 40341 # 41045 # -1 # ID=149383_33;partial=00;start_type=ATG;rbs_motif=GGAG/GAGG;rbs_spacer=5-10bp;gc_cont=0.682
NZ_UUVG01000040.1|GCF_900592675.1_25      -            235 catechol_proteo      TIGR02439    288   8.1e-10   46.4   5.0   1   2   2.8e-09   5.9e-06   33.6   0.1   127   161    73   107    68   108 0.87 # 31661 # 32365 # 1 # ID=53357_25;partial=00;start_type=ATG;rbs_motif=GGAG/GAGG;rbs_spacer=5-10bp;gc_cont=0.684
NZ_UUVG01000040.1|GCF_900592675.1_25      -            235 catechol_proteo      TIGR02439    288   8.1e-10   46.4   5.0   2   2    0.0028         6   13.7   0.0   177   192   126   141   125   143 0.87 # 31661 # 32365 # 1 # ID=53357_25;partial=00;start_type=ATG;rbs_motif=GGAG/GAGG;rbs_spacer=5-10bp;gc_cont=0.684
NZ_UUVH01000037.1|GCF_900592655.1_33      -            235 catechol_proteo      TIGR02439    288   8.1e-10   46.4   5.0   1   2   2.8e-09   5.9e-06   33.6   0.1   127   161    73   107    68   108 0.87 # 40355 # 41059 # -1 # ID=406128_33;partial=00;start_type=ATG;rbs_motif=GGAG/GAGG;rbs_spacer=5-10bp;gc_cont=0.684
NZ_UUVH01000037.1|GCF_900592655.1_33      -            235 catechol_proteo      TIGR02439    288   8.1e-10   46.4   5.0   2   2    0.0028         6   13.7   0.0   177   192   126   141   125   143 0.87 # 40355 # 41059 # -1 # ID=406128_33;partial=00;start_type=ATG;rbs_motif=GGAG/GAGG;rbs_spacer=5-10bp;gc_cont=0.684
NZ_UUVI01000042.1|GCF_900592635.1_33      -            235 catechol_proteo      TIGR02439    288   8.1e-10   46.4   5.0   1   2   2.8e-09   5.9e-06   33.6   0.1   127   161    73   107    68   108 0.87 # 40608 # 41312 # -1 # ID=216902_33;partial=00;start_type=ATG;rbs_motif=GGAG/GAGG;rbs_spacer=5-10bp;gc_cont=0.684
NZ_UUVI01000042.1|GCF_900592635.1_33      -            235 catechol_proteo      TIGR02439    288   8.1e-10   46.4   5.0   2   2    0.0028         6   13.7   0.0   177   192   126   141   125   143 0.87 # 40608 # 41312 # -1 # ID=216902_33;partial=00;start_type=ATG;rbs_motif=GGAG/GAGG;rbs_spacer=5-10bp;gc_cont=0.684
NZ_UUVJ01000050.1|GCF_900592645.1_12      -            235 catechol_proteo      TIGR02439    288   8.1e-10   46.4   5.0   1   2   2.8e-09   5.9e-06   33.6   0.1   127   161    73   107    68   108 0.87 # 14270 # 14974 # 1 # ID=35232_12;partial=00;start_type=ATG;rbs_motif=GGAG/GAGG;rbs_spacer=5-10bp;gc_cont=0.684
NZ_UUVJ01000050.1|GCF_900592645.1_12      -            235 catechol_proteo      TIGR02439    288   8.1e-10   46.4   5.0   2   2    0.0028         6   13.7   0.0   177   192   126   141   125   143 0.87 # 14270 # 14974 # 1 # ID=35232_12;partial=00;start_type=ATG;rbs_motif=GGAG/GAGG;rbs_spacer=5-10bp;gc_cont=0.684
NZ_UUVK01000042.1|GCF_900592695.1_33      -            235 catechol_proteo      TIGR02439    288   8.1e-10   46.4   5.0   1   2   2.8e-09   5.9e-06   33.6   0.1   127   161    73   107    68   108 0.87 # 40343 # 41047 # -1 # ID=252794_33;partial=00;start_type=ATG;rbs_motif=GGAG/GAGG;rbs_spacer=5-10bp;gc_cont=0.684
NZ_UUVK01000042.1|GCF_900592695.1_33      -            235 catechol_proteo      TIGR02439    288   8.1e-10   46.4   5.0   2   2    0.0028         6   13.7   0.0   177   192   126   141   125   143 0.87 # 40343 # 41047 # -1 # ID=252794_33;partial=00;start_type=ATG;rbs_motif=GGAG/GAGG;rbs_spacer=5-10bp;gc_cont=0.684
NZ_UUVL01000050.1|GCF_900592685.1_26      -            235 catechol_proteo      TIGR02439    288   8.1e-10   46.4   5.0   1   2   2.8e-09   5.9e-06   33.6   0.1   127   161    73   107    68   108 0.87 # 31561 # 32265 # 1 # ID=427569_26;partial=00;start_type=ATG;rbs_motif=GGAG/GAGG;rbs_spacer=5-10bp;gc_cont=0.684
NZ_UUVL01000050.1|GCF_900592685.1_26      -            235 catechol_proteo      TIGR02439    288   8.1e-10   46.4   5.0   2   2    0.0028         6   13.7   0.0   177   192   126   141   125   143 0.87 # 31561 # 32265 # 1 # ID=427569_26;partial=00;start_type=ATG;rbs_motif=GGAG/GAGG;rbs_spacer=5-10bp;gc_cont=0.684
NZ_UUVM01000057.1|GCF_900592665.1_11      -            235 catechol_proteo      TIGR02439    288   8.1e-10   46.4   5.0   1   2   2.8e-09   5.9e-06   33.6   0.1   127   161    73   107    68   108 0.87 # 13635 # 14339 # -1 # ID=503861_11;partial=00;start_type=ATG;rbs_motif=GGAG/GAGG;rbs_spacer=5-10bp;gc_cont=0.684
NZ_UUVM01000057.1|GCF_900592665.1_11      -            235 catechol_proteo      TIGR02439    288   8.1e-10   46.4   5.0   2   2    0.0028         6   13.7   0.0   177   192   126   141   125   143 0.87 # 13635 # 14339 # -1 # ID=503861_11;partial=00;start_type=ATG;rbs_motif=GGAG/GAGG;rbs_spacer=5-10bp;gc_cont=0.684
NZ_UUVN01000041.1|GCF_900592705.1_26      -            235 catechol_proteo      TIGR02439    288   8.1e-10   46.4   5.0   1   2   2.8e-09   5.9e-06   33.6   0.1   127   161    73   107    68   108 0.87 # 32719 # 33423 # 1 # ID=281613_26;partial=00;start_type=ATG;rbs_motif=GGAG/GAGG;rbs_spacer=5-10bp;gc_cont=0.684
NZ_UUVN01000041.1|GCF_900592705.1_26      -            235 catechol_proteo      TIGR02439    288   8.1e-10   46.4   5.0   2   2    0.0028         6   13.7   0.0   177   192   126   141   125   143 0.87 # 32719 # 33423 # 1 # ID=281613_26;partial=00;start_type=ATG;rbs_motif=GGAG/GAGG;rbs_spacer=5-10bp;gc_cont=0.684
NZ_UUVO01000042.1|GCF_900592725.1_26      -            235 catechol_proteo      TIGR02439    288   8.1e-10   46.4   5.0   1   2   2.8e-09   5.9e-06   33.6   0.1   127   161    73   107    68   108 0.87 # 31732 # 32436 # 1 # ID=145655_26;partial=00;start_type=ATG;rbs_motif=GGAG/GAGG;rbs_spacer=5-10bp;gc_cont=0.684
NZ_UUVO01000042.1|GCF_900592725.1_26      -            235 catechol_proteo      TIGR02439    288   8.1e-10   46.4   5.0   2   2    0.0028         6   13.7   0.0   177   192   126   141   125   143 0.87 # 31732 # 32436 # 1 # ID=145655_26;partial=00;start_type=ATG;rbs_motif=GGAG/GAGG;rbs_spacer=5-10bp;gc_cont=0.684
NZ_UUVP01000038.1|GCF_900592715.1_33      -            235 catechol_proteo      TIGR02439    288   8.1e-10   46.4   5.0   1   2   2.8e-09   5.9e-06   33.6   0.1   127   161    73   107    68   108 0.87 # 40248 # 40952 # -1 # ID=168511_33;partial=00;start_type=ATG;rbs_motif=GGAG/GAGG;rbs_spacer=5-10bp;gc_cont=0.684
NZ_UUVP01000038.1|GCF_900592715.1_33      -            235 catechol_proteo      TIGR02439    288   8.1e-10   46.4   5.0   2   2    0.0028         6   13.7   0.0   177   192   126   141   125   143 0.87 # 40248 # 40952 # -1 # ID=168511_33;partial=00;start_type=ATG;rbs_motif=GGAG/GAGG;rbs_spacer=5-10bp;gc_cont=0.684
NZ_UUVQ01000037.1|GCF_900592735.1_24      -            235 catechol_proteo      TIGR02439    288   8.1e-10   46.4   5.0   1   2   2.8e-09   5.9e-06   33.6   0.1   127   161    73   107    68   108 0.87 # 32558 # 33262 # 1 # ID=91841_24;partial=00;start_type=ATG;rbs_motif=GGAG/GAGG;rbs_spacer=5-10bp;gc_cont=0.684
NZ_UUVQ01000037.1|GCF_900592735.1_24      -            235 catechol_proteo      TIGR02439    288   8.1e-10   46.4   5.0   2   2    0.0028         6   13.7   0.0   177   192   126   141   125   143 0.87 # 32558 # 33262 # 1 # ID=91841_24;partial=00;start_type=ATG;rbs_motif=GGAG/GAGG;rbs_spacer=5-10bp;gc_cont=0.684
NZ_UUVR01000036.1|GCF_900592745.1_33      -            235 catechol_proteo      TIGR02439    288   8.1e-10   46.4   5.0   1   2   2.8e-09   5.9e-06   33.6   0.1   127   161    73   107    68   108 0.87 # 40323 # 41027 # -1 # ID=309602_33;partial=00;start_type=ATG;rbs_motif=GGAG/GAGG;rbs_spacer=5-10bp;gc_cont=0.684
NZ_UUVR01000036.1|GCF_900592745.1_33      -            235 catechol_proteo      TIGR02439    288   8.1e-10   46.4   5.0   2   2    0.0028         6   13.7   0.0   177   192   126   141   125   143 0.87 # 40323 # 41027 # -1 # ID=309602_33;partial=00;start_type=ATG;rbs_motif=GGAG/GAGG;rbs_spacer=5-10bp;gc_cont=0.684
NZ_UUVS01000063.1|GCF_900592755.1_11      -            235 catechol_proteo      TIGR02439    288   8.1e-10   46.4   5.0   1   2   2.8e-09   5.9e-06   33.6   0.1   127   161    73   107    68   108 0.87 # 13523 # 14227 # -1 # ID=478627_11;partial=00;start_type=ATG;rbs_motif=GGAG/GAGG;rbs_spacer=5-10bp;gc_cont=0.684
NZ_UUVS01000063.1|GCF_900592755.1_11      -            235 catechol_proteo      TIGR02439    288   8.1e-10   46.4   5.0   2   2    0.0028         6   13.7   0.0   177   192   126   141   125   143 0.87 # 13523 # 14227 # -1 # ID=478627_11;partial=00;start_type=ATG;rbs_motif=GGAG/GAGG;rbs_spacer=5-10bp;gc_cont=0.684
NZ_UUVT01000048.1|GCF_900592765.1_33      -            235 catechol_proteo      TIGR02439    288   8.1e-10   46.4   5.0   1   2   2.8e-09   5.9e-06   33.6   0.1   127   161    73   107    68   108 0.87 # 40236 # 40940 # -1 # ID=157516_33;partial=00;start_type=ATG;rbs_motif=GGAG/GAGG;rbs_spacer=5-10bp;gc_cont=0.684
NZ_UUVT01000048.1|GCF_900592765.1_33      -            235 catechol_proteo      TIGR02439    288   8.1e-10   46.4   5.0   2   2    0.0028         6   13.7   0.0   177   192   126   141   125   143 0.87 # 40236 # 40940 # -1 # ID=157516_33;partial=00;start_type=ATG;rbs_motif=GGAG/GAGG;rbs_spacer=5-10bp;gc_cont=0.684
NZ_UUVU01000034.1|GCF_900592805.1_33      -            235 catechol_proteo      TIGR02439    288   8.1e-10   46.4   5.0   1   2   2.8e-09   5.9e-06   33.6   0.1   127   161    73   107    68   108 0.87 # 40333 # 41037 # -1 # ID=175898_33;partial=00;start_type=ATG;rbs_motif=GGAG/GAGG;rbs_spacer=5-10bp;gc_cont=0.682
NZ_UUVU01000034.1|GCF_900592805.1_33      -            235 catechol_proteo      TIGR02439    288   8.1e-10   46.4   5.0   2   2    0.0028         6   13.7   0.0   177   192   126   141   125   143 0.87 # 40333 # 41037 # -1 # ID=175898_33;partial=00;start_type=ATG;rbs_motif=GGAG/GAGG;rbs_spacer=5-10bp;gc_cont=0.682
NZ_UUVV01000034.1|GCF_900592775.1_33      -            235 catechol_proteo      TIGR02439    288   8.1e-10   46.4   5.0   1   2   2.8e-09   5.9e-06   33.6   0.1   127   161    73   107    68   108 0.87 # 40351 # 41055 # -1 # ID=247784_33;partial=00;start_type=ATG;rbs_motif=GGAG/GAGG;rbs_spacer=5-10bp;gc_cont=0.684
NZ_UUVV01000034.1|GCF_900592775.1_33      -            235 catechol_proteo      TIGR02439    288   8.1e-10   46.4   5.0   2   2    0.0028         6   13.7   0.0   177   192   126   141   125   143 0.87 # 40351 # 41055 # -1 # ID=247784_33;partial=00;start_type=ATG;rbs_motif=GGAG/GAGG;rbs_spacer=5-10bp;gc_cont=0.684
NZ_UUVW01000036.1|GCF_900592785.1_33      -            235 catechol_proteo      TIGR02439    288   8.1e-10   46.4   5.0   1   2   2.8e-09   5.9e-06   33.6   0.1   127   161    73   107    68   108 0.87 # 40292 # 40996 # -1 # ID=175708_33;partial=00;start_type=ATG;rbs_motif=GGAG/GAGG;rbs_spacer=5-10bp;gc_cont=0.684
NZ_UUVW01000036.1|GCF_900592785.1_33      -            235 catechol_proteo      TIGR02439    288   8.1e-10   46.4   5.0   2   2    0.0028         6   13.7   0.0   177   192   126   141   125   143 0.87 # 40292 # 40996 # -1 # ID=175708_33;partial=00;start_type=ATG;rbs_motif=GGAG/GAGG;rbs_spacer=5-10bp;gc_cont=0.684
NZ_UUVX01000005.1|GCF_900592795.1_145     -            235 catechol_proteo      TIGR02439    288   8.1e-10   46.4   5.0   1   2   2.8e-09   5.9e-06   33.6   0.1   127   161    73   107    68   108 0.87 # 185190 # 185894 # -1 # ID=332448_145;partial=00;start_type=ATG;rbs_motif=GGAG/GAGG;rbs_spacer=5-10bp;gc_cont=0.684
NZ_UUVX01000005.1|GCF_900592795.1_145     -            235 catechol_proteo      TIGR02439    288   8.1e-10   46.4   5.0   2   2    0.0028         6   13.7   0.0   177   192   126   141   125   143 0.87 # 185190 # 185894 # -1 # ID=332448_145;partial=00;start_type=ATG;rbs_motif=GGAG/GAGG;rbs_spacer=5-10bp;gc_cont=0.684
NZ_UUVY01000036.1|GCF_900592825.1_33      -            235 catechol_proteo      TIGR02439    288   8.1e-10   46.4   5.0   1   2   2.8e-09   5.9e-06   33.6   0.1   127   161    73   107    68   108 0.87 # 40362 # 41066 # -1 # ID=237562_33;partial=00;start_type=ATG;rbs_motif=GGAG/GAGG;rbs_spacer=5-10bp;gc_cont=0.684
NZ_UUVY01000036.1|GCF_900592825.1_33      -            235 catechol_proteo      TIGR02439    288   8.1e-10   46.4   5.0   2   2    0.0028         6   13.7   0.0   177   192   126   141   125   143 0.87 # 40362 # 41066 # -1 # ID=237562_33;partial=00;start_type=ATG;rbs_motif=GGAG/GAGG;rbs_spacer=5-10bp;gc_cont=0.684
NZ_UUVZ01000042.1|GCF_900592815.1_13      -            235 catechol_proteo      TIGR02439    288   8.1e-10   46.4   5.0   1   2   2.8e-09   5.9e-06   33.6   0.1   127   161    73   107    68   108 0.87 # 14298 # 15002 # 1 # ID=201272_13;partial=00;start_type=ATG;rbs_motif=GGAG/GAGG;rbs_spacer=5-10bp;gc_cont=0.684
NZ_UUVZ01000042.1|GCF_900592815.1_13      -            235 catechol_proteo      TIGR02439    288   8.1e-10   46.4   5.0   2   2    0.0028         6   13.7   0.0   177   192   126   141   125   143 0.87 # 14298 # 15002 # 1 # ID=201272_13;partial=00;start_type=ATG;rbs_motif=GGAG/GAGG;rbs_spacer=5-10bp;gc_cont=0.684
NZ_UUWA01000041.1|GCF_900592835.1_33      -            235 catechol_proteo      TIGR02439    288   8.1e-10   46.4   5.0   1   2   2.8e-09   5.9e-06   33.6   0.1   127   161    73   107    68   108 0.87 # 40272 # 40976 # -1 # ID=107885_33;partial=00;start_type=ATG;rbs_motif=GGAG/GAGG;rbs_spacer=5-10bp;gc_cont=0.684
NZ_UUWA01000041.1|GCF_900592835.1_33      -            235 catechol_proteo      TIGR02439    288   8.1e-10   46.4   5.0   2   2    0.0028         6   13.7   0.0   177   192   126   141   125   143 0.87 # 40272 # 40976 # -1 # ID=107885_33;partial=00;start_type=ATG;rbs_motif=GGAG/GAGG;rbs_spacer=5-10bp;gc_cont=0.684
NZ_UUWB01000036.1|GCF_900592845.1_22      -            235 catechol_proteo      TIGR02439    288   8.1e-10   46.4   5.0   1   2   2.8e-09   5.9e-06   33.6   0.1   127   161    73   107    68   108 0.87 # 29508 # 30212 # 1 # ID=517778_22;partial=00;start_type=ATG;rbs_motif=GGAG/GAGG;rbs_spacer=5-10bp;gc_cont=0.684
NZ_UUWB01000036.1|GCF_900592845.1_22      -            235 catechol_proteo      TIGR02439    288   8.1e-10   46.4   5.0   2   2    0.0028         6   13.7   0.0   177   192   126   141   125   143 0.87 # 29508 # 30212 # 1 # ID=517778_22;partial=00;start_type=ATG;rbs_motif=GGAG/GAGG;rbs_spacer=5-10bp;gc_cont=0.684
NZ_UUWC01000045.1|GCF_900592855.1_11      -            235 catechol_proteo      TIGR02439    288   8.1e-10   46.4   5.0   1   2   2.8e-09   5.9e-06   33.6   0.1   127   161    73   107    68   108 0.87 # 13624 # 14328 # -1 # ID=348647_11;partial=00;start_type=ATG;rbs_motif=GGAG/GAGG;rbs_spacer=5-10bp;gc_cont=0.684
NZ_UUWC01000045.1|GCF_900592855.1_11      -            235 catechol_proteo      TIGR02439    288   8.1e-10   46.4   5.0   2   2    0.0028         6   13.7   0.0   177   192   126   141   125   143 0.87 # 13624 # 14328 # -1 # ID=348647_11;partial=00;start_type=ATG;rbs_motif=GGAG/GAGG;rbs_spacer=5-10bp;gc_cont=0.684
NZ_UUWD01000036.1|GCF_900592895.1_33      -            235 catechol_proteo      TIGR02439    288   8.1e-10   46.4   5.0   1   2   2.8e-09   5.9e-06   33.6   0.1   127   161    73   107    68   108 0.87 # 40302 # 41006 # -1 # ID=208321_33;partial=00;start_type=ATG;rbs_motif=GGAG/GAGG;rbs_spacer=5-10bp;gc_cont=0.684
NZ_UUWD01000036.1|GCF_900592895.1_33      -            235 catechol_proteo      TIGR02439    288   8.1e-10   46.4   5.0   2   2    0.0028         6   13.7   0.0   177   192   126   141   125   143 0.87 # 40302 # 41006 # -1 # ID=208321_33;partial=00;start_type=ATG;rbs_motif=GGAG/GAGG;rbs_spacer=5-10bp;gc_cont=0.684
NZ_UUWE01000012.1|GCF_900592875.1_99      -            235 catechol_proteo      TIGR02439    288   8.1e-10   46.4   5.0   1   2   2.8e-09   5.9e-06   33.6   0.1   127   161    73   107    68   108 0.87 # 133384 # 134088 # -1 # ID=73724_99;partial=00;start_type=ATG;rbs_motif=GGAG/GAGG;rbs_spacer=5-10bp;gc_cont=0.684
NZ_UUWE01000012.1|GCF_900592875.1_99      -            235 catechol_proteo      TIGR02439    288   8.1e-10   46.4   5.0   2   2    0.0028         6   13.7   0.0   177   192   126   141   125   143 0.87 # 133384 # 134088 # -1 # ID=73724_99;partial=00;start_type=ATG;rbs_motif=GGAG/GAGG;rbs_spacer=5-10bp;gc_cont=0.684
NZ_UUWF01000045.1|GCF_900592905.1_2       -            235 catechol_proteo      TIGR02439    288   8.1e-10   46.4   5.0   1   2   2.8e-09   5.9e-06   33.6   0.1   127   161    73   107    68   108 0.87 # 677 # 1381 # -1 # ID=260216_2;partial=00;start_type=ATG;rbs_motif=GGAG/GAGG;rbs_spacer=5-10bp;gc_cont=0.684
NZ_UUWF01000045.1|GCF_900592905.1_2       -            235 catechol_proteo      TIGR02439    288   8.1e-10   46.4   5.0   2   2    0.0028         6   13.7   0.0   177   192   126   141   125   143 0.87 # 677 # 1381 # -1 # ID=260216_2;partial=00;start_type=ATG;rbs_motif=GGAG/GAGG;rbs_spacer=5-10bp;gc_cont=0.684
NZ_UUWG01000005.1|GCF_900592885.1_33      -            235 catechol_proteo      TIGR02439    288   8.1e-10   46.4   5.0   1   2   2.8e-09   5.9e-06   33.6   0.1   127   161    73   107    68   108 0.87 # 40342 # 41046 # -1 # ID=127941_33;partial=00;start_type=ATG;rbs_motif=GGAG/GAGG;rbs_spacer=5-10bp;gc_cont=0.684
NZ_UUWG01000005.1|GCF_900592885.1_33      -            235 catechol_proteo      TIGR02439    288   8.1e-10   46.4   5.0   2   2    0.0028         6   13.7   0.0   177   192   126   141   125   143 0.87 # 40342 # 41046 # -1 # ID=127941_33;partial=00;start_type=ATG;rbs_motif=GGAG/GAGG;rbs_spacer=5-10bp;gc_cont=0.684
NZ_UUWH01000017.1|GCF_900592865.1_23      -            235 catechol_proteo      TIGR02439    288   8.1e-10   46.4   5.0   1   2   2.8e-09   5.9e-06   33.6   0.1   127   161    73   107    68   108 0.87 # 29583 # 30287 # 1 # ID=407101_23;partial=00;start_type=ATG;rbs_motif=GGAG/GAGG;rbs_spacer=5-10bp;gc_cont=0.684
NZ_UUWH01000017.1|GCF_900592865.1_23      -            235 catechol_proteo      TIGR02439    288   8.1e-10   46.4   5.0   2   2    0.0028         6   13.7   0.0   177   192   126   141   125   143 0.87 # 29583 # 30287 # 1 # ID=407101_23;partial=00;start_type=ATG;rbs_motif=GGAG/GAGG;rbs_spacer=5-10bp;gc_cont=0.684
NZ_UUWI01000037.1|GCF_900592915.1_25      -            235 catechol_proteo      TIGR02439    288   8.1e-10   46.4   5.0   1   2   2.8e-09   5.9e-06   33.6   0.1   127   161    73   107    68   108 0.87 # 31666 # 32370 # 1 # ID=228784_25;partial=00;start_type=ATG;rbs_motif=GGAG/GAGG;rbs_spacer=5-10bp;gc_cont=0.684
NZ_UUWI01000037.1|GCF_900592915.1_25      -            235 catechol_proteo      TIGR02439    288   8.1e-10   46.4   5.0   2   2    0.0028         6   13.7   0.0   177   192   126   141   125   143 0.87 # 31666 # 32370 # 1 # ID=228784_25;partial=00;start_type=ATG;rbs_motif=GGAG/GAGG;rbs_spacer=5-10bp;gc_cont=0.684
NZ_UUWJ01000039.1|GCF_900592925.1_27      -            235 catechol_proteo      TIGR02439    288   8.1e-10   46.4   5.0   1   2   2.8e-09   5.9e-06   33.6   0.1   127   161    73   107    68   108 0.87 # 31824 # 32528 # 1 # ID=60007_27;partial=00;start_type=ATG;rbs_motif=GGAG/GAGG;rbs_spacer=5-10bp;gc_cont=0.681
NZ_UUWJ01000039.1|GCF_900592925.1_27      -            235 catechol_proteo      TIGR02439    288   8.1e-10   46.4   5.0   2   2    0.0028         6   13.7   0.0   177   192   126   141   125   143 0.87 # 31824 # 32528 # 1 # ID=60007_27;partial=00;start_type=ATG;rbs_motif=GGAG/GAGG;rbs_spacer=5-10bp;gc_cont=0.681
NZ_UUWK01000014.1|GCF_900592935.1_99      -            235 catechol_proteo      TIGR02439    288   8.1e-10   46.4   5.0   1   2   2.8e-09   5.9e-06   33.6   0.1   127   161    73   107    68   108 0.87 # 134539 # 135243 # -1 # ID=330911_99;partial=00;start_type=ATG;rbs_motif=GGAG/GAGG;rbs_spacer=5-10bp;gc_cont=0.684
NZ_UUWK01000014.1|GCF_900592935.1_99      -            235 catechol_proteo      TIGR02439    288   8.1e-10   46.4   5.0   2   2    0.0028         6   13.7   0.0   177   192   126   141   125   143 0.87 # 134539 # 135243 # -1 # ID=330911_99;partial=00;start_type=ATG;rbs_motif=GGAG/GAGG;rbs_spacer=5-10bp;gc_cont=0.684
NZ_UUWL01000038.1|GCF_900592945.1_33      -            235 catechol_proteo      TIGR02439    288   8.1e-10   46.4   5.0   1   2   2.8e-09   5.9e-06   33.6   0.1   127   161    73   107    68   108 0.87 # 40154 # 40858 # -1 # ID=299031_33;partial=00;start_type=ATG;rbs_motif=GGAG/GAGG;rbs_spacer=5-10bp;gc_cont=0.684
NZ_UUWL01000038.1|GCF_900592945.1_33      -            235 catechol_proteo      TIGR02439    288   8.1e-10   46.4   5.0   2   2    0.0028         6   13.7   0.0   177   192   126   141   125   143 0.87 # 40154 # 40858 # -1 # ID=299031_33;partial=00;start_type=ATG;rbs_motif=GGAG/GAGG;rbs_spacer=5-10bp;gc_cont=0.684
NZ_UUWM01000042.1|GCF_900592955.1_12      -            235 catechol_proteo      TIGR02439    288   8.1e-10   46.4   5.0   1   2   2.8e-09   5.9e-06   33.6   0.1   127   161    73   107    68   108 0.87 # 12798 # 13502 # 1 # ID=426145_12;partial=00;start_type=ATG;rbs_motif=GGAG/GAGG;rbs_spacer=5-10bp;gc_cont=0.684
NZ_UUWM01000042.1|GCF_900592955.1_12      -            235 catechol_proteo      TIGR02439    288   8.1e-10   46.4   5.0   2   2    0.0028         6   13.7   0.0   177   192   126   141   125   143 0.87 # 12798 # 13502 # 1 # ID=426145_12;partial=00;start_type=ATG;rbs_motif=GGAG/GAGG;rbs_spacer=5-10bp;gc_cont=0.684
NZ_UUWN01000035.1|GCF_900592975.1_26      -            235 catechol_proteo      TIGR02439    288   8.1e-10   46.4   5.0   1   2   2.8e-09   5.9e-06   33.6   0.1   127   161    73   107    68   108 0.87 # 31641 # 32345 # 1 # ID=193773_26;partial=00;start_type=ATG;rbs_motif=GGAG/GAGG;rbs_spacer=5-10bp;gc_cont=0.684
NZ_UUWN01000035.1|GCF_900592975.1_26      -            235 catechol_proteo      TIGR02439    288   8.1e-10   46.4   5.0   2   2    0.0028         6   13.7   0.0   177   192   126   141   125   143 0.87 # 31641 # 32345 # 1 # ID=193773_26;partial=00;start_type=ATG;rbs_motif=GGAG/GAGG;rbs_spacer=5-10bp;gc_cont=0.684
NZ_UUWO01000140.1|GCF_900592965.1_2       -            235 catechol_proteo      TIGR02439    288   8.1e-10   46.4   5.0   1   2   2.8e-09   5.9e-06   33.6   0.1   127   161    73   107    68   108 0.87 # 671 # 1375 # -1 # ID=531041_2;partial=00;start_type=ATG;rbs_motif=GGAG/GAGG;rbs_spacer=5-10bp;gc_cont=0.684
NZ_UUWO01000140.1|GCF_900592965.1_2       -            235 catechol_proteo      TIGR02439    288   8.1e-10   46.4   5.0   2   2    0.0028         6   13.7   0.0   177   192   126   141   125   143 0.87 # 671 # 1375 # -1 # ID=531041_2;partial=00;start_type=ATG;rbs_motif=GGAG/GAGG;rbs_spacer=5-10bp;gc_cont=0.684
NZ_UUWP01000036.1|GCF_900592995.1_27      -            235 catechol_proteo      TIGR02439    288   8.1e-10   46.4   5.0   1   2   2.8e-09   5.9e-06   33.6   0.1   127   161    73   107    68   108 0.87 # 31697 # 32401 # 1 # ID=290603_27;partial=00;start_type=ATG;rbs_motif=GGAG/GAGG;rbs_spacer=5-10bp;gc_cont=0.684
NZ_UUWP01000036.1|GCF_900592995.1_27      -            235 catechol_proteo      TIGR02439    288   8.1e-10   46.4   5.0   2   2    0.0028         6   13.7   0.0   177   192   126   141   125   143 0.87 # 31697 # 32401 # 1 # ID=290603_27;partial=00;start_type=ATG;rbs_motif=GGAG/GAGG;rbs_spacer=5-10bp;gc_cont=0.684
NZ_UUWQ01000038.1|GCF_900592985.1_33      -            235 catechol_proteo      TIGR02439    288   8.1e-10   46.4   5.0   1   2   2.8e-09   5.9e-06   33.6   0.1   127   161    73   107    68   108 0.87 # 40247 # 40951 # -1 # ID=519388_33;partial=00;start_type=ATG;rbs_motif=GGAG/GAGG;rbs_spacer=5-10bp;gc_cont=0.684
NZ_UUWQ01000038.1|GCF_900592985.1_33      -            235 catechol_proteo      TIGR02439    288   8.1e-10   46.4   5.0   2   2    0.0028         6   13.7   0.0   177   192   126   141   125   143 0.87 # 40247 # 40951 # -1 # ID=519388_33;partial=00;start_type=ATG;rbs_motif=GGAG/GAGG;rbs_spacer=5-10bp;gc_cont=0.684
NZ_UUWR01000091.1|GCF_900593005.1_12      -            235 catechol_proteo      TIGR02439    288   8.1e-10   46.4   5.0   1   2   2.8e-09   5.9e-06   33.6   0.1   127   161    73   107    68   108 0.87 # 14181 # 14885 # 1 # ID=438760_12;partial=00;start_type=ATG;rbs_motif=GGAG/GAGG;rbs_spacer=5-10bp;gc_cont=0.684
NZ_UUWR01000091.1|GCF_900593005.1_12      -            235 catechol_proteo      TIGR02439    288   8.1e-10   46.4   5.0   2   2    0.0028         6   13.7   0.0   177   192   126   141   125   143 0.87 # 14181 # 14885 # 1 # ID=438760_12;partial=00;start_type=ATG;rbs_motif=GGAG/GAGG;rbs_spacer=5-10bp;gc_cont=0.684
NZ_UUWS01000046.1|GCF_900593045.1_33      -            235 catechol_proteo      TIGR02439    288   8.1e-10   46.4   5.0   1   2   2.8e-09   5.9e-06   33.6   0.1   127   161    73   107    68   108 0.87 # 40225 # 40929 # -1 # ID=325477_33;partial=00;start_type=ATG;rbs_motif=GGAG/GAGG;rbs_spacer=5-10bp;gc_cont=0.682
NZ_UUWS01000046.1|GCF_900593045.1_33      -            235 catechol_proteo      TIGR02439    288   8.1e-10   46.4   5.0   2   2    0.0028         6   13.7   0.0   177   192   126   141   125   143 0.87 # 40225 # 40929 # -1 # ID=325477_33;partial=00;start_type=ATG;rbs_motif=GGAG/GAGG;rbs_spacer=5-10bp;gc_cont=0.682
NZ_UUWT01000042.1|GCF_900593025.1_12      -            235 catechol_proteo      TIGR02439    288   8.1e-10   46.4   5.0   1   2   2.8e-09   5.9e-06   33.6   0.1   127   161    73   107    68   108 0.87 # 14076 # 14780 # 1 # ID=217924_12;partial=00;start_type=ATG;rbs_motif=GGAG/GAGG;rbs_spacer=5-10bp;gc_cont=0.684
NZ_UUWT01000042.1|GCF_900593025.1_12      -            235 catechol_proteo      TIGR02439    288   8.1e-10   46.4   5.0   2   2    0.0028         6   13.7   0.0   177   192   126   141   125   143 0.87 # 14076 # 14780 # 1 # ID=217924_12;partial=00;start_type=ATG;rbs_motif=GGAG/GAGG;rbs_spacer=5-10bp;gc_cont=0.684
NZ_UUWU01000087.1|GCF_900593035.1_11      -            235 catechol_proteo      TIGR02439    288   8.1e-10   46.4   5.0   1   2   2.8e-09   5.9e-06   33.6   0.1   127   161    73   107    68   108 0.87 # 13436 # 14140 # -1 # ID=214873_11;partial=00;start_type=ATG;rbs_motif=GGAG/GAGG;rbs_spacer=5-10bp;gc_cont=0.684
NZ_UUWU01000087.1|GCF_900593035.1_11      -            235 catechol_proteo      TIGR02439    288   8.1e-10   46.4   5.0   2   2    0.0028         6   13.7   0.0   177   192   126   141   125   143 0.87 # 13436 # 14140 # -1 # ID=214873_11;partial=00;start_type=ATG;rbs_motif=GGAG/GAGG;rbs_spacer=5-10bp;gc_cont=0.684
NZ_UUWV01000137.1|GCF_900593055.1_12      -            235 catechol_proteo      TIGR02439    288   8.1e-10   46.4   5.0   1   2   2.8e-09   5.9e-06   33.6   0.1   127   161    73   107    68   108 0.87 # 14202 # 14906 # 1 # ID=204685_12;partial=00;start_type=ATG;rbs_motif=GGAG/GAGG;rbs_spacer=5-10bp;gc_cont=0.684
NZ_UUWV01000137.1|GCF_900593055.1_12      -            235 catechol_proteo      TIGR02439    288   8.1e-10   46.4   5.0   2   2    0.0028         6   13.7   0.0   177   192   126   141   125   143 0.87 # 14202 # 14906 # 1 # ID=204685_12;partial=00;start_type=ATG;rbs_motif=GGAG/GAGG;rbs_spacer=5-10bp;gc_cont=0.684
NZ_UUWW01000082.1|GCF_900593075.1_11      -            235 catechol_proteo      TIGR02439    288   8.1e-10   46.4   5.0   1   2   2.8e-09   5.9e-06   33.6   0.1   127   161    73   107    68   108 0.87 # 13523 # 14227 # -1 # ID=494211_11;partial=00;start_type=ATG;rbs_motif=GGAG/GAGG;rbs_spacer=5-10bp;gc_cont=0.684
NZ_UUWW01000082.1|GCF_900593075.1_11      -            235 catechol_proteo      TIGR02439    288   8.1e-10   46.4   5.0   2   2    0.0028         6   13.7   0.0   177   192   126   141   125   143 0.87 # 13523 # 14227 # -1 # ID=494211_11;partial=00;start_type=ATG;rbs_motif=GGAG/GAGG;rbs_spacer=5-10bp;gc_cont=0.684
NZ_UUWX01000115.1|GCF_900593065.1_2       -            235 catechol_proteo      TIGR02439    288   8.1e-10   46.4   5.0   1   2   2.8e-09   5.9e-06   33.6   0.1   127   161    73   107    68   108 0.87 # 711 # 1415 # -1 # ID=9972_2;partial=00;start_type=ATG;rbs_motif=GGAG/GAGG;rbs_spacer=5-10bp;gc_cont=0.682
NZ_UUWX01000115.1|GCF_900593065.1_2       -            235 catechol_proteo      TIGR02439    288   8.1e-10   46.4   5.0   2   2    0.0028         6   13.7   0.0   177   192   126   141   125   143 0.87 # 711 # 1415 # -1 # ID=9972_2;partial=00;start_type=ATG;rbs_motif=GGAG/GAGG;rbs_spacer=5-10bp;gc_cont=0.682
NZ_UUWY01000041.1|GCF_900593015.1_22      -            235 catechol_proteo      TIGR02439    288   8.1e-10   46.4   5.0   1   2   2.8e-09   5.9e-06   33.6   0.1   127   161    73   107    68   108 0.87 # 29501 # 30205 # 1 # ID=410310_22;partial=00;start_type=ATG;rbs_motif=GGAG/GAGG;rbs_spacer=5-10bp;gc_cont=0.684
NZ_UUWY01000041.1|GCF_900593015.1_22      -            235 catechol_proteo      TIGR02439    288   8.1e-10   46.4   5.0   2   2    0.0028         6   13.7   0.0   177   192   126   141   125   143 0.87 # 29501 # 30205 # 1 # ID=410310_22;partial=00;start_type=ATG;rbs_motif=GGAG/GAGG;rbs_spacer=5-10bp;gc_cont=0.684
NZ_UUWZ01000044.1|GCF_900593085.1_12      -            235 catechol_proteo      TIGR02439    288   8.1e-10   46.4   5.0   1   2   2.8e-09   5.9e-06   33.6   0.1   127   161    73   107    68   108 0.87 # 14084 # 14788 # 1 # ID=475208_12;partial=00;start_type=ATG;rbs_motif=GGAG/GAGG;rbs_spacer=5-10bp;gc_cont=0.684
NZ_UUWZ01000044.1|GCF_900593085.1_12      -            235 catechol_proteo      TIGR02439    288   8.1e-10   46.4   5.0   2   2    0.0028         6   13.7   0.0   177   192   126   141   125   143 0.87 # 14084 # 14788 # 1 # ID=475208_12;partial=00;start_type=ATG;rbs_motif=GGAG/GAGG;rbs_spacer=5-10bp;gc_cont=0.684
NZ_UUXA01000048.1|GCF_900593095.1_33      -            235 catechol_proteo      TIGR02439    288   8.1e-10   46.4   5.0   1   2   2.8e-09   5.9e-06   33.6   0.1   127   161    73   107    68   108 0.87 # 40377 # 41081 # -1 # ID=45627_33;partial=00;start_type=ATG;rbs_motif=GGAG/GAGG;rbs_spacer=5-10bp;gc_cont=0.684
NZ_UUXA01000048.1|GCF_900593095.1_33      -            235 catechol_proteo      TIGR02439    288   8.1e-10   46.4   5.0   2   2    0.0028         6   13.7   0.0   177   192   126   141   125   143 0.87 # 40377 # 41081 # -1 # ID=45627_33;partial=00;start_type=ATG;rbs_motif=GGAG/GAGG;rbs_spacer=5-10bp;gc_cont=0.684
NZ_UUXB01000047.1|GCF_900593135.1_33      -            235 catechol_proteo      TIGR02439    288   8.1e-10   46.4   5.0   1   2   2.8e-09   5.9e-06   33.6   0.1   127   161    73   107    68   108 0.87 # 40189 # 40893 # -1 # ID=24564_33;partial=00;start_type=ATG;rbs_motif=GGAG/GAGG;rbs_spacer=5-10bp;gc_cont=0.684
NZ_UUXB01000047.1|GCF_900593135.1_33      -            235 catechol_proteo      TIGR02439    288   8.1e-10   46.4   5.0   2   2    0.0028         6   13.7   0.0   177   192   126   141   125   143 0.87 # 40189 # 40893 # -1 # ID=24564_33;partial=00;start_type=ATG;rbs_motif=GGAG/GAGG;rbs_spacer=5-10bp;gc_cont=0.684
NZ_UUXC01000040.1|GCF_900593125.1_33      -            235 catechol_proteo      TIGR02439    288   8.1e-10   46.4   5.0   1   2   2.8e-09   5.9e-06   33.6   0.1   127   161    73   107    68   108 0.87 # 40138 # 40842 # -1 # ID=523892_33;partial=00;start_type=ATG;rbs_motif=GGAG/GAGG;rbs_spacer=5-10bp;gc_cont=0.684
NZ_UUXC01000040.1|GCF_900593125.1_33      -            235 catechol_proteo      TIGR02439    288   8.1e-10   46.4   5.0   2   2    0.0028         6   13.7   0.0   177   192   126   141   125   143 0.87 # 40138 # 40842 # -1 # ID=523892_33;partial=00;start_type=ATG;rbs_motif=GGAG/GAGG;rbs_spacer=5-10bp;gc_cont=0.684
NZ_UUXD01000088.1|GCF_900593105.1_12      -            235 catechol_proteo      TIGR02439    288   8.1e-10   46.4   5.0   1   2   2.8e-09   5.9e-06   33.6   0.1   127   161    73   107    68   108 0.87 # 14207 # 14911 # 1 # ID=355636_12;partial=00;start_type=ATG;rbs_motif=GGAG/GAGG;rbs_spacer=5-10bp;gc_cont=0.684
NZ_UUXD01000088.1|GCF_900593105.1_12      -            235 catechol_proteo      TIGR02439    288   8.1e-10   46.4   5.0   2   2    0.0028         6   13.7   0.0   177   192   126   141   125   143 0.87 # 14207 # 14911 # 1 # ID=355636_12;partial=00;start_type=ATG;rbs_motif=GGAG/GAGG;rbs_spacer=5-10bp;gc_cont=0.684
NZ_UUXE01000051.1|GCF_900593115.1_12      -            235 catechol_proteo      TIGR02439    288   8.1e-10   46.4   5.0   1   2   2.8e-09   5.9e-06   33.6   0.1   127   161    73   107    68   108 0.87 # 14134 # 14838 # 1 # ID=245570_12;partial=00;start_type=ATG;rbs_motif=GGAG/GAGG;rbs_spacer=5-10bp;gc_cont=0.684
NZ_UUXE01000051.1|GCF_900593115.1_12      -            235 catechol_proteo      TIGR02439    288   8.1e-10   46.4   5.0   2   2    0.0028         6   13.7   0.0   177   192   126   141   125   143 0.87 # 14134 # 14838 # 1 # ID=245570_12;partial=00;start_type=ATG;rbs_motif=GGAG/GAGG;rbs_spacer=5-10bp;gc_cont=0.684
NZ_UUXF01000114.1|GCF_900593145.1_12      -            235 catechol_proteo      TIGR02439    288   8.1e-10   46.4   5.0   1   2   2.8e-09   5.9e-06   33.6   0.1   127   161    73   107    68   108 0.87 # 13891 # 14595 # 1 # ID=51433_12;partial=00;start_type=ATG;rbs_motif=GGAG/GAGG;rbs_spacer=5-10bp;gc_cont=0.684
NZ_UUXF01000114.1|GCF_900593145.1_12      -            235 catechol_proteo      TIGR02439    288   8.1e-10   46.4   5.0   2   2    0.0028         6   13.7   0.0   177   192   126   141   125   143 0.87 # 13891 # 14595 # 1 # ID=51433_12;partial=00;start_type=ATG;rbs_motif=GGAG/GAGG;rbs_spacer=5-10bp;gc_cont=0.684
NZ_UUXG01000046.1|GCF_900593165.1_12      -            235 catechol_proteo      TIGR02439    288   8.1e-10   46.4   5.0   1   2   2.8e-09   5.9e-06   33.6   0.1   127   161    73   107    68   108 0.87 # 14056 # 14760 # 1 # ID=244946_12;partial=00;start_type=ATG;rbs_motif=GGAG/GAGG;rbs_spacer=5-10bp;gc_cont=0.684
NZ_UUXG01000046.1|GCF_900593165.1_12      -            235 catechol_proteo      TIGR02439    288   8.1e-10   46.4   5.0   2   2    0.0028         6   13.7   0.0   177   192   126   141   125   143 0.87 # 14056 # 14760 # 1 # ID=244946_12;partial=00;start_type=ATG;rbs_motif=GGAG/GAGG;rbs_spacer=5-10bp;gc_cont=0.684
NZ_UUXH01000051.1|GCF_900593175.1_12      -            235 catechol_proteo      TIGR02439    288   8.1e-10   46.4   5.0   1   2   2.8e-09   5.9e-06   33.6   0.1   127   161    73   107    68   108 0.87 # 14201 # 14905 # 1 # ID=73245_12;partial=00;start_type=ATG;rbs_motif=GGAG/GAGG;rbs_spacer=5-10bp;gc_cont=0.684
NZ_UUXH01000051.1|GCF_900593175.1_12      -            235 catechol_proteo      TIGR02439    288   8.1e-10   46.4   5.0   2   2    0.0028         6   13.7   0.0   177   192   126   141   125   143 0.87 # 14201 # 14905 # 1 # ID=73245_12;partial=00;start_type=ATG;rbs_motif=GGAG/GAGG;rbs_spacer=5-10bp;gc_cont=0.684
NZ_UUXI01000109.1|GCF_900593185.1_11      -            235 catechol_proteo      TIGR02439    288   8.1e-10   46.4   5.0   1   2   2.8e-09   5.9e-06   33.6   0.1   127   161    73   107    68   108 0.87 # 13880 # 14584 # 1 # ID=328728_11;partial=00;start_type=ATG;rbs_motif=GGAG/GAGG;rbs_spacer=5-10bp;gc_cont=0.684
NZ_UUXI01000109.1|GCF_900593185.1_11      -            235 catechol_proteo      TIGR02439    288   8.1e-10   46.4   5.0   2   2    0.0028         6   13.7   0.0   177   192   126   141   125   143 0.87 # 13880 # 14584 # 1 # ID=328728_11;partial=00;start_type=ATG;rbs_motif=GGAG/GAGG;rbs_spacer=5-10bp;gc_cont=0.684
NZ_UUXJ01000087.1|GCF_900593155.1_11      -            235 catechol_proteo      TIGR02439    288   8.1e-10   46.4   5.0   1   2   2.8e-09   5.9e-06   33.6   0.1   127   161    73   107    68   108 0.87 # 13673 # 14377 # -1 # ID=44944_11;partial=00;start_type=ATG;rbs_motif=GGAG/GAGG;rbs_spacer=5-10bp;gc_cont=0.684
NZ_UUXJ01000087.1|GCF_900593155.1_11      -            235 catechol_proteo      TIGR02439    288   8.1e-10   46.4   5.0   2   2    0.0028         6   13.7   0.0   177   192   126   141   125   143 0.87 # 13673 # 14377 # -1 # ID=44944_11;partial=00;start_type=ATG;rbs_motif=GGAG/GAGG;rbs_spacer=5-10bp;gc_cont=0.684
NZ_UUXK01000102.1|GCF_900593195.1_2       -            235 catechol_proteo      TIGR02439    288   8.1e-10   46.4   5.0   1   2   2.8e-09   5.9e-06   33.6   0.1   127   161    73   107    68   108 0.87 # 686 # 1390 # -1 # ID=67480_2;partial=00;start_type=ATG;rbs_motif=GGAG/GAGG;rbs_spacer=5-10bp;gc_cont=0.684
NZ_UUXK01000102.1|GCF_900593195.1_2       -            235 catechol_proteo      TIGR02439    288   8.1e-10   46.4   5.0   2   2    0.0028         6   13.7   0.0   177   192   126   141   125   143 0.87 # 686 # 1390 # -1 # ID=67480_2;partial=00;start_type=ATG;rbs_motif=GGAG/GAGG;rbs_spacer=5-10bp;gc_cont=0.684
NZ_UUXL01000059.1|GCF_900593205.1_11      -            235 catechol_proteo      TIGR02439    288   8.1e-10   46.4   5.0   1   2   2.8e-09   5.9e-06   33.6   0.1   127   161    73   107    68   108 0.87 # 13569 # 14273 # -1 # ID=67118_11;partial=00;start_type=ATG;rbs_motif=GGAG/GAGG;rbs_spacer=5-10bp;gc_cont=0.684
NZ_UUXL01000059.1|GCF_900593205.1_11      -            235 catechol_proteo      TIGR02439    288   8.1e-10   46.4   5.0   2   2    0.0028         6   13.7   0.0   177   192   126   141   125   143 0.87 # 13569 # 14273 # -1 # ID=67118_11;partial=00;start_type=ATG;rbs_motif=GGAG/GAGG;rbs_spacer=5-10bp;gc_cont=0.684
NZ_UUXM01000048.1|GCF_900593215.1_13      -            235 catechol_proteo      TIGR02439    288   8.1e-10   46.4   5.0   1   2   2.8e-09   5.9e-06   33.6   0.1   127   161    73   107    68   108 0.87 # 14195 # 14899 # 1 # ID=347535_13;partial=00;start_type=ATG;rbs_motif=GGAG/GAGG;rbs_spacer=5-10bp;gc_cont=0.684
NZ_UUXM01000048.1|GCF_900593215.1_13      -            235 catechol_proteo      TIGR02439    288   8.1e-10   46.4   5.0   2   2    0.0028         6   13.7   0.0   177   192   126   141   125   143 0.87 # 14195 # 14899 # 1 # ID=347535_13;partial=00;start_type=ATG;rbs_motif=GGAG/GAGG;rbs_spacer=5-10bp;gc_cont=0.684
NZ_UUXN01000077.1|GCF_900593225.1_11      -            235 catechol_proteo      TIGR02439    288   8.1e-10   46.4   5.0   1   2   2.8e-09   5.9e-06   33.6   0.1   127   161    73   107    68   108 0.87 # 13639 # 14343 # -1 # ID=425547_11;partial=00;start_type=ATG;rbs_motif=GGAG/GAGG;rbs_spacer=5-10bp;gc_cont=0.684
NZ_UUXN01000077.1|GCF_900593225.1_11      -            235 catechol_proteo      TIGR02439    288   8.1e-10   46.4   5.0   2   2    0.0028         6   13.7   0.0   177   192   126   141   125   143 0.87 # 13639 # 14343 # -1 # ID=425547_11;partial=00;start_type=ATG;rbs_motif=GGAG/GAGG;rbs_spacer=5-10bp;gc_cont=0.684
NZ_UUXO01000011.1|GCF_900593235.1_13      -            235 catechol_proteo      TIGR02439    288   8.1e-10   46.4   5.0   1   2   2.8e-09   5.9e-06   33.6   0.1   127   161    73   107    68   108 0.87 # 14258 # 14962 # 1 # ID=251723_13;partial=00;start_type=ATG;rbs_motif=GGAG/GAGG;rbs_spacer=5-10bp;gc_cont=0.684
NZ_UUXO01000011.1|GCF_900593235.1_13      -            235 catechol_proteo      TIGR02439    288   8.1e-10   46.4   5.0   2   2    0.0028         6   13.7   0.0   177   192   126   141   125   143 0.87 # 14258 # 14962 # 1 # ID=251723_13;partial=00;start_type=ATG;rbs_motif=GGAG/GAGG;rbs_spacer=5-10bp;gc_cont=0.684
NZ_UUXP01000049.1|GCF_900593245.1_33      -            235 catechol_proteo      TIGR02439    288   8.1e-10   46.4   5.0   1   2   2.8e-09   5.9e-06   33.6   0.1   127   161    73   107    68   108 0.87 # 40191 # 40895 # -1 # ID=6247_33;partial=00;start_type=ATG;rbs_motif=GGAG/GAGG;rbs_spacer=5-10bp;gc_cont=0.684
NZ_UUXP01000049.1|GCF_900593245.1_33      -            235 catechol_proteo      TIGR02439    288   8.1e-10   46.4   5.0   2   2    0.0028         6   13.7   0.0   177   192   126   141   125   143 0.87 # 40191 # 40895 # -1 # ID=6247_33;partial=00;start_type=ATG;rbs_motif=GGAG/GAGG;rbs_spacer=5-10bp;gc_cont=0.684
NZ_UUXQ01000008.1|GCF_900593265.1_11      -            235 catechol_proteo      TIGR02439    288   8.1e-10   46.4   5.0   1   2   2.8e-09   5.9e-06   33.6   0.1   127   161    73   107    68   108 0.87 # 13600 # 14304 # -1 # ID=291331_11;partial=00;start_type=ATG;rbs_motif=GGAG/GAGG;rbs_spacer=5-10bp;gc_cont=0.684
NZ_UUXQ01000008.1|GCF_900593265.1_11      -            235 catechol_proteo      TIGR02439    288   8.1e-10   46.4   5.0   2   2    0.0028         6   13.7   0.0   177   192   126   141   125   143 0.87 # 13600 # 14304 # -1 # ID=291331_11;partial=00;start_type=ATG;rbs_motif=GGAG/GAGG;rbs_spacer=5-10bp;gc_cont=0.684
NZ_UUXR01000084.1|GCF_900593255.1_11      -            235 catechol_proteo      TIGR02439    288   8.1e-10   46.4   5.0   1   2   2.8e-09   5.9e-06   33.6   0.1   127   161    73   107    68   108 0.87 # 14073 # 14777 # 1 # ID=63011_11;partial=00;start_type=ATG;rbs_motif=GGAG/GAGG;rbs_spacer=5-10bp;gc_cont=0.684
NZ_UUXR01000084.1|GCF_900593255.1_11      -            235 catechol_proteo      TIGR02439    288   8.1e-10   46.4   5.0   2   2    0.0028         6   13.7   0.0   177   192   126   141   125   143 0.87 # 14073 # 14777 # 1 # ID=63011_11;partial=00;start_type=ATG;rbs_motif=GGAG/GAGG;rbs_spacer=5-10bp;gc_cont=0.684
NZ_UUXS01000053.1|GCF_900593275.1_33      -            235 catechol_proteo      TIGR02439    288   8.1e-10   46.4   5.0   1   2   2.8e-09   5.9e-06   33.6   0.1   127   161    73   107    68   108 0.87 # 40179 # 40883 # -1 # ID=62215_33;partial=00;start_type=ATG;rbs_motif=GGAG/GAGG;rbs_spacer=5-10bp;gc_cont=0.684
NZ_UUXS01000053.1|GCF_900593275.1_33      -            235 catechol_proteo      TIGR02439    288   8.1e-10   46.4   5.0   2   2    0.0028         6   13.7   0.0   177   192   126   141   125   143 0.87 # 40179 # 40883 # -1 # ID=62215_33;partial=00;start_type=ATG;rbs_motif=GGAG/GAGG;rbs_spacer=5-10bp;gc_cont=0.684
NZ_UUXT01000035.1|GCF_900593285.1_33      -            235 catechol_proteo      TIGR02439    288   8.1e-10   46.4   5.0   1   2   2.8e-09   5.9e-06   33.6   0.1   127   161    73   107    68   108 0.87 # 40175 # 40879 # -1 # ID=5153_33;partial=00;start_type=ATG;rbs_motif=GGAG/GAGG;rbs_spacer=5-10bp;gc_cont=0.684
NZ_UUXT01000035.1|GCF_900593285.1_33      -            235 catechol_proteo      TIGR02439    288   8.1e-10   46.4   5.0   2   2    0.0028         6   13.7   0.0   177   192   126   141   125   143 0.87 # 40175 # 40879 # -1 # ID=5153_33;partial=00;start_type=ATG;rbs_motif=GGAG/GAGG;rbs_spacer=5-10bp;gc_cont=0.684
NZ_UUXU01000059.1|GCF_900593295.1_2       -            235 catechol_proteo      TIGR02439    288   8.1e-10   46.4   5.0   1   2   2.8e-09   5.9e-06   33.6   0.1   127   161    73   107    68   108 0.87 # 706 # 1410 # -1 # ID=24439_2;partial=00;start_type=ATG;rbs_motif=GGAG/GAGG;rbs_spacer=5-10bp;gc_cont=0.684
NZ_UUXU01000059.1|GCF_900593295.1_2       -            235 catechol_proteo      TIGR02439    288   8.1e-10   46.4   5.0   2   2    0.0028         6   13.7   0.0   177   192   126   141   125   143 0.87 # 706 # 1410 # -1 # ID=24439_2;partial=00;start_type=ATG;rbs_motif=GGAG/GAGG;rbs_spacer=5-10bp;gc_cont=0.684
NZ_UUXV01000044.1|GCF_900593305.1_33      -            235 catechol_proteo      TIGR02439    288   8.1e-10   46.4   5.0   1   2   2.8e-09   5.9e-06   33.6   0.1   127   161    73   107    68   108 0.87 # 40418 # 41122 # -1 # ID=11336_33;partial=00;start_type=ATG;rbs_motif=GGAG/GAGG;rbs_spacer=5-10bp;gc_cont=0.684
NZ_UUXV01000044.1|GCF_900593305.1_33      -            235 catechol_proteo      TIGR02439    288   8.1e-10   46.4   5.0   2   2    0.0028         6   13.7   0.0   177   192   126   141   125   143 0.87 # 40418 # 41122 # -1 # ID=11336_33;partial=00;start_type=ATG;rbs_motif=GGAG/GAGG;rbs_spacer=5-10bp;gc_cont=0.684
NZ_UUXW01000094.1|GCF_900593315.1_11      -            235 catechol_proteo      TIGR02439    288   8.1e-10   46.4   5.0   1   2   2.8e-09   5.9e-06   33.6   0.1   127   161    73   107    68   108 0.87 # 14212 # 14916 # 1 # ID=284174_11;partial=00;start_type=ATG;rbs_motif=GGAG/GAGG;rbs_spacer=5-10bp;gc_cont=0.684
NZ_UUXW01000094.1|GCF_900593315.1_11      -            235 catechol_proteo      TIGR02439    288   8.1e-10   46.4   5.0   2   2    0.0028         6   13.7   0.0   177   192   126   141   125   143 0.87 # 14212 # 14916 # 1 # ID=284174_11;partial=00;start_type=ATG;rbs_motif=GGAG/GAGG;rbs_spacer=5-10bp;gc_cont=0.684
NZ_UUXX01000047.1|GCF_900593335.1_14      -            235 catechol_proteo      TIGR02439    288   8.1e-10   46.4   5.0   1   2   2.8e-09   5.9e-06   33.6   0.1   127   161    73   107    68   108 0.87 # 16671 # 17375 # 1 # ID=199011_14;partial=00;start_type=ATG;rbs_motif=GGAG/GAGG;rbs_spacer=5-10bp;gc_cont=0.684
NZ_UUXX01000047.1|GCF_900593335.1_14      -            235 catechol_proteo      TIGR02439    288   8.1e-10   46.4   5.0   2   2    0.0028         6   13.7   0.0   177   192   126   141   125   143 0.87 # 16671 # 17375 # 1 # ID=199011_14;partial=00;start_type=ATG;rbs_motif=GGAG/GAGG;rbs_spacer=5-10bp;gc_cont=0.684
NZ_UUXY01000059.1|GCF_900593325.1_11      -            235 catechol_proteo      TIGR02439    288   8.1e-10   46.4   5.0   1   2   2.8e-09   5.9e-06   33.6   0.1   127   161    73   107    68   108 0.87 # 13655 # 14359 # -1 # ID=132335_11;partial=00;start_type=ATG;rbs_motif=GGAG/GAGG;rbs_spacer=5-10bp;gc_cont=0.684
NZ_UUXY01000059.1|GCF_900593325.1_11      -            235 catechol_proteo      TIGR02439    288   8.1e-10   46.4   5.0   2   2    0.0028         6   13.7   0.0   177   192   126   141   125   143 0.87 # 13655 # 14359 # -1 # ID=132335_11;partial=00;start_type=ATG;rbs_motif=GGAG/GAGG;rbs_spacer=5-10bp;gc_cont=0.684
NZ_UUXZ01000003.1|GCF_900593345.1_208     -            235 catechol_proteo      TIGR02439    288   8.1e-10   46.4   5.0   1   2   2.8e-09   5.9e-06   33.6   0.1   127   161    73   107    68   108 0.87 # 251210 # 251914 # 1 # ID=170038_208;partial=00;start_type=ATG;rbs_motif=GGAG/GAGG;rbs_spacer=5-10bp;gc_cont=0.684
NZ_UUXZ01000003.1|GCF_900593345.1_208     -            235 catechol_proteo      TIGR02439    288   8.1e-10   46.4   5.0   2   2    0.0028         6   13.7   0.0   177   192   126   141   125   143 0.87 # 251210 # 251914 # 1 # ID=170038_208;partial=00;start_type=ATG;rbs_motif=GGAG/GAGG;rbs_spacer=5-10bp;gc_cont=0.684
NZ_UUYA01000053.1|GCF_900593355.1_24      -            235 catechol_proteo      TIGR02439    288   8.1e-10   46.4   5.0   1   2   2.8e-09   5.9e-06   33.6   0.1   127   161    73   107    68   108 0.87 # 31608 # 32312 # 1 # ID=500021_24;partial=00;start_type=ATG;rbs_motif=GGAG/GAGG;rbs_spacer=5-10bp;gc_cont=0.684
NZ_UUYA01000053.1|GCF_900593355.1_24      -            235 catechol_proteo      TIGR02439    288   8.1e-10   46.4   5.0   2   2    0.0028         6   13.7   0.0   177   192   126   141   125   143 0.87 # 31608 # 32312 # 1 # ID=500021_24;partial=00;start_type=ATG;rbs_motif=GGAG/GAGG;rbs_spacer=5-10bp;gc_cont=0.684
NZ_UUYB01000046.1|GCF_900593365.1_13      -            235 catechol_proteo      TIGR02439    288   8.1e-10   46.4   5.0   1   2   2.8e-09   5.9e-06   33.6   0.1   127   161    73   107    68   108 0.87 # 14330 # 15034 # 1 # ID=354007_13;partial=00;start_type=ATG;rbs_motif=GGAG/GAGG;rbs_spacer=5-10bp;gc_cont=0.684
NZ_UUYB01000046.1|GCF_900593365.1_13      -            235 catechol_proteo      TIGR02439    288   8.1e-10   46.4   5.0   2   2    0.0028         6   13.7   0.0   177   192   126   141   125   143 0.87 # 14330 # 15034 # 1 # ID=354007_13;partial=00;start_type=ATG;rbs_motif=GGAG/GAGG;rbs_spacer=5-10bp;gc_cont=0.684
NZ_UUYC01000011.1|GCF_900593375.1_151     -            235 catechol_proteo      TIGR02439    288   8.1e-10   46.4   5.0   1   2   2.8e-09   5.9e-06   33.6   0.1   127   161    73   107    68   108 0.87 # 189834 # 190538 # 1 # ID=144561_151;partial=00;start_type=ATG;rbs_motif=GGAG/GAGG;rbs_spacer=5-10bp;gc_cont=0.684
NZ_UUYC01000011.1|GCF_900593375.1_151     -            235 catechol_proteo      TIGR02439    288   8.1e-10   46.4   5.0   2   2    0.0028         6   13.7   0.0   177   192   126   141   125   143 0.87 # 189834 # 190538 # 1 # ID=144561_151;partial=00;start_type=ATG;rbs_motif=GGAG/GAGG;rbs_spacer=5-10bp;gc_cont=0.684
NZ_UUYD01000062.1|GCF_900593395.1_19      -            235 catechol_proteo      TIGR02439    288   8.1e-10   46.4   5.0   1   2   2.8e-09   5.9e-06   33.6   0.1   127   161    73   107    68   108 0.87 # 23758 # 24462 # -1 # ID=10438_19;partial=00;start_type=ATG;rbs_motif=GGAG/GAGG;rbs_spacer=5-10bp;gc_cont=0.684
NZ_UUYD01000062.1|GCF_900593395.1_19      -            235 catechol_proteo      TIGR02439    288   8.1e-10   46.4   5.0   2   2    0.0028         6   13.7   0.0   177   192   126   141   125   143 0.87 # 23758 # 24462 # -1 # ID=10438_19;partial=00;start_type=ATG;rbs_motif=GGAG/GAGG;rbs_spacer=5-10bp;gc_cont=0.684
NZ_UUYE01000094.1|GCF_900593385.1_2       -            235 catechol_proteo      TIGR02439    288   8.1e-10   46.4   5.0   1   2   2.8e-09   5.9e-06   33.6   0.1   127   161    73   107    68   108 0.87 # 697 # 1401 # -1 # ID=120519_2;partial=00;start_type=ATG;rbs_motif=GGAG/GAGG;rbs_spacer=5-10bp;gc_cont=0.684
NZ_UUYE01000094.1|GCF_900593385.1_2       -            235 catechol_proteo      TIGR02439    288   8.1e-10   46.4   5.0   2   2    0.0028         6   13.7   0.0   177   192   126   141   125   143 0.87 # 697 # 1401 # -1 # ID=120519_2;partial=00;start_type=ATG;rbs_motif=GGAG/GAGG;rbs_spacer=5-10bp;gc_cont=0.684
NZ_UUYF01000061.1|GCF_900593405.1_11      -            235 catechol_proteo      TIGR02439    288   8.1e-10   46.4   5.0   1   2   2.8e-09   5.9e-06   33.6   0.1   127   161    73   107    68   108 0.87 # 13645 # 14349 # -1 # ID=126098_11;partial=00;start_type=ATG;rbs_motif=GGAG/GAGG;rbs_spacer=5-10bp;gc_cont=0.684
NZ_UUYF01000061.1|GCF_900593405.1_11      -            235 catechol_proteo      TIGR02439    288   8.1e-10   46.4   5.0   2   2    0.0028         6   13.7   0.0   177   192   126   141   125   143 0.87 # 13645 # 14349 # -1 # ID=126098_11;partial=00;start_type=ATG;rbs_motif=GGAG/GAGG;rbs_spacer=5-10bp;gc_cont=0.684
NZ_UUYG01000048.1|GCF_900593425.1_11      -            235 catechol_proteo      TIGR02439    288   8.1e-10   46.4   5.0   1   2   2.8e-09   5.9e-06   33.6   0.1   127   161    73   107    68   108 0.87 # 13913 # 14617 # 1 # ID=456136_11;partial=00;start_type=ATG;rbs_motif=GGAG/GAGG;rbs_spacer=5-10bp;gc_cont=0.684
NZ_UUYG01000048.1|GCF_900593425.1_11      -            235 catechol_proteo      TIGR02439    288   8.1e-10   46.4   5.0   2   2    0.0028         6   13.7   0.0   177   192   126   141   125   143 0.87 # 13913 # 14617 # 1 # ID=456136_11;partial=00;start_type=ATG;rbs_motif=GGAG/GAGG;rbs_spacer=5-10bp;gc_cont=0.684
NZ_UUYH01000099.1|GCF_900593415.1_2       -            235 catechol_proteo      TIGR02439    288   8.1e-10   46.4   5.0   1   2   2.8e-09   5.9e-06   33.6   0.1   127   161    73   107    68   108 0.87 # 690 # 1394 # -1 # ID=247938_2;partial=00;start_type=ATG;rbs_motif=GGAG/GAGG;rbs_spacer=5-10bp;gc_cont=0.679
NZ_UUYH01000099.1|GCF_900593415.1_2       -            235 catechol_proteo      TIGR02439    288   8.1e-10   46.4   5.0   2   2    0.0028         6   13.7   0.0   177   192   126   141   125   143 0.87 # 690 # 1394 # -1 # ID=247938_2;partial=00;start_type=ATG;rbs_motif=GGAG/GAGG;rbs_spacer=5-10bp;gc_cont=0.679
NZ_UUYI01000049.1|GCF_900593465.1_25      -            235 catechol_proteo      TIGR02439    288   8.1e-10   46.4   5.0   1   2   2.8e-09   5.9e-06   33.6   0.1   127   161    73   107    68   108 0.87 # 31728 # 32432 # 1 # ID=520182_25;partial=00;start_type=ATG;rbs_motif=GGAG/GAGG;rbs_spacer=5-10bp;gc_cont=0.684
NZ_UUYI01000049.1|GCF_900593465.1_25      -            235 catechol_proteo      TIGR02439    288   8.1e-10   46.4   5.0   2   2    0.0028         6   13.7   0.0   177   192   126   141   125   143 0.87 # 31728 # 32432 # 1 # ID=520182_25;partial=00;start_type=ATG;rbs_motif=GGAG/GAGG;rbs_spacer=5-10bp;gc_cont=0.684
NZ_UUYJ01000090.1|GCF_900593475.1_2       -            235 catechol_proteo      TIGR02439    288   8.1e-10   46.4   5.0   1   2   2.8e-09   5.9e-06   33.6   0.1   127   161    73   107    68   108 0.87 # 691 # 1395 # -1 # ID=148870_2;partial=00;start_type=ATG;rbs_motif=GGAG/GAGG;rbs_spacer=5-10bp;gc_cont=0.684
NZ_UUYJ01000090.1|GCF_900593475.1_2       -            235 catechol_proteo      TIGR02439    288   8.1e-10   46.4   5.0   2   2    0.0028         6   13.7   0.0   177   192   126   141   125   143 0.87 # 691 # 1395 # -1 # ID=148870_2;partial=00;start_type=ATG;rbs_motif=GGAG/GAGG;rbs_spacer=5-10bp;gc_cont=0.684
NZ_UUYK01000042.1|GCF_900593445.1_25      -            235 catechol_proteo      TIGR02439    288   8.1e-10   46.4   5.0   1   2   2.8e-09   5.9e-06   33.6   0.1   127   161    73   107    68   108 0.87 # 31732 # 32436 # 1 # ID=50872_25;partial=00;start_type=ATG;rbs_motif=GGAG/GAGG;rbs_spacer=5-10bp;gc_cont=0.684
NZ_UUYK01000042.1|GCF_900593445.1_25      -            235 catechol_proteo      TIGR02439    288   8.1e-10   46.4   5.0   2   2    0.0028         6   13.7   0.0   177   192   126   141   125   143 0.87 # 31732 # 32436 # 1 # ID=50872_25;partial=00;start_type=ATG;rbs_motif=GGAG/GAGG;rbs_spacer=5-10bp;gc_cont=0.684
NZ_UUYL01000065.1|GCF_900593435.1_2       -            235 catechol_proteo      TIGR02439    288   8.1e-10   46.4   5.0   1   2   2.8e-09   5.9e-06   33.6   0.1   127   161    73   107    68   108 0.87 # 717 # 1421 # -1 # ID=292369_2;partial=00;start_type=ATG;rbs_motif=GGAG/GAGG;rbs_spacer=5-10bp;gc_cont=0.684
NZ_UUYL01000065.1|GCF_900593435.1_2       -            235 catechol_proteo      TIGR02439    288   8.1e-10   46.4   5.0   2   2    0.0028         6   13.7   0.0   177   192   126   141   125   143 0.87 # 717 # 1421 # -1 # ID=292369_2;partial=00;start_type=ATG;rbs_motif=GGAG/GAGG;rbs_spacer=5-10bp;gc_cont=0.684
NZ_UUYM01000039.1|GCF_900593455.1_33      -            235 catechol_proteo      TIGR02439    288   8.1e-10   46.4   5.0   1   2   2.8e-09   5.9e-06   33.6   0.1   127   161    73   107    68   108 0.87 # 40629 # 41333 # -1 # ID=190191_33;partial=00;start_type=ATG;rbs_motif=GGAG/GAGG;rbs_spacer=5-10bp;gc_cont=0.684
NZ_UUYM01000039.1|GCF_900593455.1_33      -            235 catechol_proteo      TIGR02439    288   8.1e-10   46.4   5.0   2   2    0.0028         6   13.7   0.0   177   192   126   141   125   143 0.87 # 40629 # 41333 # -1 # ID=190191_33;partial=00;start_type=ATG;rbs_motif=GGAG/GAGG;rbs_spacer=5-10bp;gc_cont=0.684
NZ_UUYN01000066.1|GCF_900593485.1_13      -            235 catechol_proteo      TIGR02439    288   8.1e-10   46.4   5.0   1   2   2.8e-09   5.9e-06   33.6   0.1   127   161    73   107    68   108 0.87 # 14306 # 15010 # 1 # ID=266499_13;partial=00;start_type=ATG;rbs_motif=GGAG/GAGG;rbs_spacer=5-10bp;gc_cont=0.684
NZ_UUYN01000066.1|GCF_900593485.1_13      -            235 catechol_proteo      TIGR02439    288   8.1e-10   46.4   5.0   2   2    0.0028         6   13.7   0.0   177   192   126   141   125   143 0.87 # 14306 # 15010 # 1 # ID=266499_13;partial=00;start_type=ATG;rbs_motif=GGAG/GAGG;rbs_spacer=5-10bp;gc_cont=0.684
NZ_UUYO01000036.1|GCF_900593505.1_47      -            235 catechol_proteo      TIGR02439    288   8.1e-10   46.4   5.0   1   2   2.8e-09   5.9e-06   33.6   0.1   127   161    73   107    68   108 0.87 # 66522 # 67226 # 1 # ID=303311_47;partial=00;start_type=ATG;rbs_motif=GGAG/GAGG;rbs_spacer=5-10bp;gc_cont=0.679
NZ_UUYO01000036.1|GCF_900593505.1_47      -            235 catechol_proteo      TIGR02439    288   8.1e-10   46.4   5.0   2   2    0.0028         6   13.7   0.0   177   192   126   141   125   143 0.87 # 66522 # 67226 # 1 # ID=303311_47;partial=00;start_type=ATG;rbs_motif=GGAG/GAGG;rbs_spacer=5-10bp;gc_cont=0.679
NZ_UUYP01000048.1|GCF_900593495.1_12      -            235 catechol_proteo      TIGR02439    288   8.1e-10   46.4   5.0   1   2   2.8e-09   5.9e-06   33.6   0.1   127   161    73   107    68   108 0.87 # 14330 # 15034 # 1 # ID=413806_12;partial=00;start_type=ATG;rbs_motif=GGAG/GAGG;rbs_spacer=5-10bp;gc_cont=0.684
NZ_UUYP01000048.1|GCF_900593495.1_12      -            235 catechol_proteo      TIGR02439    288   8.1e-10   46.4   5.0   2   2    0.0028         6   13.7   0.0   177   192   126   141   125   143 0.87 # 14330 # 15034 # 1 # ID=413806_12;partial=00;start_type=ATG;rbs_motif=GGAG/GAGG;rbs_spacer=5-10bp;gc_cont=0.684
NZ_UUYQ01000034.1|GCF_900593515.1_27      -            235 catechol_proteo      TIGR02439    288   8.1e-10   46.4   5.0   1   2   2.8e-09   5.9e-06   33.6   0.1   127   161    73   107    68   108 0.87 # 31932 # 32636 # 1 # ID=486810_27;partial=00;start_type=ATG;rbs_motif=GGAG/GAGG;rbs_spacer=5-10bp;gc_cont=0.684
NZ_UUYQ01000034.1|GCF_900593515.1_27      -            235 catechol_proteo      TIGR02439    288   8.1e-10   46.4   5.0   2   2    0.0028         6   13.7   0.0   177   192   126   141   125   143 0.87 # 31932 # 32636 # 1 # ID=486810_27;partial=00;start_type=ATG;rbs_motif=GGAG/GAGG;rbs_spacer=5-10bp;gc_cont=0.684
NZ_UUYR01000045.1|GCF_900593525.1_33      -            235 catechol_proteo      TIGR02439    288   8.1e-10   46.4   5.0   1   2   2.8e-09   5.9e-06   33.6   0.1   127   161    73   107    68   108 0.87 # 40326 # 41030 # -1 # ID=530013_33;partial=00;start_type=ATG;rbs_motif=GGAG/GAGG;rbs_spacer=5-10bp;gc_cont=0.684
NZ_UUYR01000045.1|GCF_900593525.1_33      -            235 catechol_proteo      TIGR02439    288   8.1e-10   46.4   5.0   2   2    0.0028         6   13.7   0.0   177   192   126   141   125   143 0.87 # 40326 # 41030 # -1 # ID=530013_33;partial=00;start_type=ATG;rbs_motif=GGAG/GAGG;rbs_spacer=5-10bp;gc_cont=0.684
NZ_UUYS01000041.1|GCF_900593535.1_22      -            235 catechol_proteo      TIGR02439    288   8.1e-10   46.4   5.0   1   2   2.8e-09   5.9e-06   33.6   0.1   127   161    73   107    68   108 0.87 # 29680 # 30384 # 1 # ID=502239_22;partial=00;start_type=ATG;rbs_motif=GGAG/GAGG;rbs_spacer=5-10bp;gc_cont=0.684
NZ_UUYS01000041.1|GCF_900593535.1_22      -            235 catechol_proteo      TIGR02439    288   8.1e-10   46.4   5.0   2   2    0.0028         6   13.7   0.0   177   192   126   141   125   143 0.87 # 29680 # 30384 # 1 # ID=502239_22;partial=00;start_type=ATG;rbs_motif=GGAG/GAGG;rbs_spacer=5-10bp;gc_cont=0.684
NZ_UUYT01000058.1|GCF_900593545.1_11      -            235 catechol_proteo      TIGR02439    288   8.1e-10   46.4   5.0   1   2   2.8e-09   5.9e-06   33.6   0.1   127   161    73   107    68   108 0.87 # 13544 # 14248 # -1 # ID=177227_11;partial=00;start_type=ATG;rbs_motif=GGAG/GAGG;rbs_spacer=5-10bp;gc_cont=0.684
NZ_UUYT01000058.1|GCF_900593545.1_11      -            235 catechol_proteo      TIGR02439    288   8.1e-10   46.4   5.0   2   2    0.0028         6   13.7   0.0   177   192   126   141   125   143 0.87 # 13544 # 14248 # -1 # ID=177227_11;partial=00;start_type=ATG;rbs_motif=GGAG/GAGG;rbs_spacer=5-10bp;gc_cont=0.684
NZ_UUYU01000050.1|GCF_900593555.1_26      -            235 catechol_proteo      TIGR02439    288   8.1e-10   46.4   5.0   1   2   2.8e-09   5.9e-06   33.6   0.1   127   161    73   107    68   108 0.87 # 31781 # 32485 # 1 # ID=447535_26;partial=00;start_type=ATG;rbs_motif=GGAG/GAGG;rbs_spacer=5-10bp;gc_cont=0.684
NZ_UUYU01000050.1|GCF_900593555.1_26      -            235 catechol_proteo      TIGR02439    288   8.1e-10   46.4   5.0   2   2    0.0028         6   13.7   0.0   177   192   126   141   125   143 0.87 # 31781 # 32485 # 1 # ID=447535_26;partial=00;start_type=ATG;rbs_motif=GGAG/GAGG;rbs_spacer=5-10bp;gc_cont=0.684
NZ_UUYV01000065.1|GCF_900593565.1_26      -            235 catechol_proteo      TIGR02439    288   8.1e-10   46.4   5.0   1   2   2.8e-09   5.9e-06   33.6   0.1   127   161    73   107    68   108 0.87 # 31578 # 32282 # 1 # ID=170900_26;partial=00;start_type=ATG;rbs_motif=GGAG/GAGG;rbs_spacer=5-10bp;gc_cont=0.684
NZ_UUYV01000065.1|GCF_900593565.1_26      -            235 catechol_proteo      TIGR02439    288   8.1e-10   46.4   5.0   2   2    0.0028         6   13.7   0.0   177   192   126   141   125   143 0.87 # 31578 # 32282 # 1 # ID=170900_26;partial=00;start_type=ATG;rbs_motif=GGAG/GAGG;rbs_spacer=5-10bp;gc_cont=0.684
NZ_UUYW01000042.1|GCF_900593585.1_24      -            235 catechol_proteo      TIGR02439    288   8.1e-10   46.4   5.0   1   2   2.8e-09   5.9e-06   33.6   0.1   127   161    73   107    68   108 0.87 # 31618 # 32322 # 1 # ID=283173_24;partial=00;start_type=ATG;rbs_motif=GGAG/GAGG;rbs_spacer=5-10bp;gc_cont=0.684
NZ_UUYW01000042.1|GCF_900593585.1_24      -            235 catechol_proteo      TIGR02439    288   8.1e-10   46.4   5.0   2   2    0.0028         6   13.7   0.0   177   192   126   141   125   143 0.87 # 31618 # 32322 # 1 # ID=283173_24;partial=00;start_type=ATG;rbs_motif=GGAG/GAGG;rbs_spacer=5-10bp;gc_cont=0.684
NZ_UUYX01000068.1|GCF_900593595.1_2       -            235 catechol_proteo      TIGR02439    288   8.1e-10   46.4   5.0   1   2   2.8e-09   5.9e-06   33.6   0.1   127   161    73   107    68   108 0.87 # 701 # 1405 # -1 # ID=464593_2;partial=00;start_type=ATG;rbs_motif=GGAG/GAGG;rbs_spacer=5-10bp;gc_cont=0.684
NZ_UUYX01000068.1|GCF_900593595.1_2       -            235 catechol_proteo      TIGR02439    288   8.1e-10   46.4   5.0   2   2    0.0028         6   13.7   0.0   177   192   126   141   125   143 0.87 # 701 # 1405 # -1 # ID=464593_2;partial=00;start_type=ATG;rbs_motif=GGAG/GAGG;rbs_spacer=5-10bp;gc_cont=0.684
NZ_UUYY01000048.1|GCF_900593575.1_33      -            235 catechol_proteo      TIGR02439    288   8.1e-10   46.4   5.0   1   2   2.8e-09   5.9e-06   33.6   0.1   127   161    73   107    68   108 0.87 # 40175 # 40879 # -1 # ID=522283_33;partial=00;start_type=ATG;rbs_motif=GGAG/GAGG;rbs_spacer=5-10bp;gc_cont=0.684
NZ_UUYY01000048.1|GCF_900593575.1_33      -            235 catechol_proteo      TIGR02439    288   8.1e-10   46.4   5.0   2   2    0.0028         6   13.7   0.0   177   192   126   141   125   143 0.87 # 40175 # 40879 # -1 # ID=522283_33;partial=00;start_type=ATG;rbs_motif=GGAG/GAGG;rbs_spacer=5-10bp;gc_cont=0.684
NZ_UUYZ01000092.1|GCF_900593605.1_12      -            235 catechol_proteo      TIGR02439    288   8.1e-10   46.4   5.0   1   2   2.8e-09   5.9e-06   33.6   0.1   127   161    73   107    68   108 0.87 # 14301 # 15005 # 1 # ID=409750_12;partial=00;start_type=ATG;rbs_motif=GGAG/GAGG;rbs_spacer=5-10bp;gc_cont=0.684
NZ_UUYZ01000092.1|GCF_900593605.1_12      -            235 catechol_proteo      TIGR02439    288   8.1e-10   46.4   5.0   2   2    0.0028         6   13.7   0.0   177   192   126   141   125   143 0.87 # 14301 # 15005 # 1 # ID=409750_12;partial=00;start_type=ATG;rbs_motif=GGAG/GAGG;rbs_spacer=5-10bp;gc_cont=0.684
NZ_UUZA01000037.1|GCF_900593615.1_11      -            235 catechol_proteo      TIGR02439    288   8.1e-10   46.4   5.0   1   2   2.8e-09   5.9e-06   33.6   0.1   127   161    73   107    68   108 0.87 # 13597 # 14301 # -1 # ID=29987_11;partial=00;start_type=ATG;rbs_motif=GGAG/GAGG;rbs_spacer=5-10bp;gc_cont=0.684
NZ_UUZA01000037.1|GCF_900593615.1_11      -            235 catechol_proteo      TIGR02439    288   8.1e-10   46.4   5.0   2   2    0.0028         6   13.7   0.0   177   192   126   141   125   143 0.87 # 13597 # 14301 # -1 # ID=29987_11;partial=00;start_type=ATG;rbs_motif=GGAG/GAGG;rbs_spacer=5-10bp;gc_cont=0.684
NZ_UUZB01000047.1|GCF_900593625.1_33      -            235 catechol_proteo      TIGR02439    288   8.1e-10   46.4   5.0   1   2   2.8e-09   5.9e-06   33.6   0.1   127   161    73   107    68   108 0.87 # 40342 # 41046 # -1 # ID=310797_33;partial=00;start_type=ATG;rbs_motif=GGAG/GAGG;rbs_spacer=5-10bp;gc_cont=0.684
NZ_UUZB01000047.1|GCF_900593625.1_33      -            235 catechol_proteo      TIGR02439    288   8.1e-10   46.4   5.0   2   2    0.0028         6   13.7   0.0   177   192   126   141   125   143 0.87 # 40342 # 41046 # -1 # ID=310797_33;partial=00;start_type=ATG;rbs_motif=GGAG/GAGG;rbs_spacer=5-10bp;gc_cont=0.684
NZ_UUZC01000035.1|GCF_900593645.1_33      -            235 catechol_proteo      TIGR02439    288   8.1e-10   46.4   5.0   1   2   2.8e-09   5.9e-06   33.6   0.1   127   161    73   107    68   108 0.87 # 40145 # 40849 # -1 # ID=280481_33;partial=00;start_type=ATG;rbs_motif=GGAG/GAGG;rbs_spacer=5-10bp;gc_cont=0.684
NZ_UUZC01000035.1|GCF_900593645.1_33      -            235 catechol_proteo      TIGR02439    288   8.1e-10   46.4   5.0   2   2    0.0028         6   13.7   0.0   177   192   126   141   125   143 0.87 # 40145 # 40849 # -1 # ID=280481_33;partial=00;start_type=ATG;rbs_motif=GGAG/GAGG;rbs_spacer=5-10bp;gc_cont=0.684
NZ_UUZD01000037.1|GCF_900593635.1_33      -            235 catechol_proteo      TIGR02439    288   8.1e-10   46.4   5.0   1   2   2.8e-09   5.9e-06   33.6   0.1   127   161    73   107    68   108 0.87 # 40451 # 41155 # -1 # ID=228296_33;partial=00;start_type=ATG;rbs_motif=GGAG/GAGG;rbs_spacer=5-10bp;gc_cont=0.684
NZ_UUZD01000037.1|GCF_900593635.1_33      -            235 catechol_proteo      TIGR02439    288   8.1e-10   46.4   5.0   2   2    0.0028         6   13.7   0.0   177   192   126   141   125   143 0.87 # 40451 # 41155 # -1 # ID=228296_33;partial=00;start_type=ATG;rbs_motif=GGAG/GAGG;rbs_spacer=5-10bp;gc_cont=0.684
NZ_UUZE01000050.1|GCF_900593665.1_11      -            235 catechol_proteo      TIGR02439    288   8.1e-10   46.4   5.0   1   2   2.8e-09   5.9e-06   33.6   0.1   127   161    73   107    68   108 0.87 # 13678 # 14382 # -1 # ID=284108_11;partial=00;start_type=ATG;rbs_motif=GGAG/GAGG;rbs_spacer=5-10bp;gc_cont=0.684
NZ_UUZE01000050.1|GCF_900593665.1_11      -            235 catechol_proteo      TIGR02439    288   8.1e-10   46.4   5.0   2   2    0.0028         6   13.7   0.0   177   192   126   141   125   143 0.87 # 13678 # 14382 # -1 # ID=284108_11;partial=00;start_type=ATG;rbs_motif=GGAG/GAGG;rbs_spacer=5-10bp;gc_cont=0.684
NZ_UUZF01000078.1|GCF_900593655.1_13      -            235 catechol_proteo      TIGR02439    288   8.1e-10   46.4   5.0   1   2   2.8e-09   5.9e-06   33.6   0.1   127   161    73   107    68   108 0.87 # 14255 # 14959 # 1 # ID=283870_13;partial=00;start_type=ATG;rbs_motif=GGAG/GAGG;rbs_spacer=5-10bp;gc_cont=0.684
NZ_UUZF01000078.1|GCF_900593655.1_13      -            235 catechol_proteo      TIGR02439    288   8.1e-10   46.4   5.0   2   2    0.0028         6   13.7   0.0   177   192   126   141   125   143 0.87 # 14255 # 14959 # 1 # ID=283870_13;partial=00;start_type=ATG;rbs_motif=GGAG/GAGG;rbs_spacer=5-10bp;gc_cont=0.684
NZ_UUZG01000038.1|GCF_900593695.1_25      -            235 catechol_proteo      TIGR02439    288   8.1e-10   46.4   5.0   1   2   2.8e-09   5.9e-06   33.6   0.1   127   161    73   107    68   108 0.87 # 31632 # 32336 # 1 # ID=384993_25;partial=00;start_type=ATG;rbs_motif=GGAG/GAGG;rbs_spacer=5-10bp;gc_cont=0.684
NZ_UUZG01000038.1|GCF_900593695.1_25      -            235 catechol_proteo      TIGR02439    288   8.1e-10   46.4   5.0   2   2    0.0028         6   13.7   0.0   177   192   126   141   125   143 0.87 # 31632 # 32336 # 1 # ID=384993_25;partial=00;start_type=ATG;rbs_motif=GGAG/GAGG;rbs_spacer=5-10bp;gc_cont=0.684
NZ_UUZH01000043.1|GCF_900593685.1_26      -            235 catechol_proteo      TIGR02439    288   8.1e-10   46.4   5.0   1   2   2.8e-09   5.9e-06   33.6   0.1   127   161    73   107    68   108 0.87 # 31990 # 32694 # 1 # ID=476277_26;partial=00;start_type=ATG;rbs_motif=GGAG/GAGG;rbs_spacer=5-10bp;gc_cont=0.684
NZ_UUZH01000043.1|GCF_900593685.1_26      -            235 catechol_proteo      TIGR02439    288   8.1e-10   46.4   5.0   2   2    0.0028         6   13.7   0.0   177   192   126   141   125   143 0.87 # 31990 # 32694 # 1 # ID=476277_26;partial=00;start_type=ATG;rbs_motif=GGAG/GAGG;rbs_spacer=5-10bp;gc_cont=0.684
NZ_UUZI01000041.1|GCF_900593675.1_2       -            235 catechol_proteo      TIGR02439    288   8.1e-10   46.4   5.0   1   2   2.8e-09   5.9e-06   33.6   0.1   127   161    73   107    68   108 0.87 # 741 # 1445 # -1 # ID=210391_2;partial=00;start_type=ATG;rbs_motif=GGAG/GAGG;rbs_spacer=5-10bp;gc_cont=0.684
NZ_UUZI01000041.1|GCF_900593675.1_2       -            235 catechol_proteo      TIGR02439    288   8.1e-10   46.4   5.0   2   2    0.0028         6   13.7   0.0   177   192   126   141   125   143 0.87 # 741 # 1445 # -1 # ID=210391_2;partial=00;start_type=ATG;rbs_motif=GGAG/GAGG;rbs_spacer=5-10bp;gc_cont=0.684
NZ_UUZJ01000040.1|GCF_900593705.1_33      -            235 catechol_proteo      TIGR02439    288   8.1e-10   46.4   5.0   1   2   2.8e-09   5.9e-06   33.6   0.1   127   161    73   107    68   108 0.87 # 40040 # 40744 # -1 # ID=190547_33;partial=00;start_type=ATG;rbs_motif=GGAG/GAGG;rbs_spacer=5-10bp;gc_cont=0.684
NZ_UUZJ01000040.1|GCF_900593705.1_33      -            235 catechol_proteo      TIGR02439    288   8.1e-10   46.4   5.0   2   2    0.0028         6   13.7   0.0   177   192   126   141   125   143 0.87 # 40040 # 40744 # -1 # ID=190547_33;partial=00;start_type=ATG;rbs_motif=GGAG/GAGG;rbs_spacer=5-10bp;gc_cont=0.684
NZ_UUZK01000041.1|GCF_900593725.1_11      -            235 catechol_proteo      TIGR02439    288   8.1e-10   46.4   5.0   1   2   2.8e-09   5.9e-06   33.6   0.1   127   161    73   107    68   108 0.87 # 13692 # 14396 # -1 # ID=115607_11;partial=00;start_type=ATG;rbs_motif=GGAG/GAGG;rbs_spacer=5-10bp;gc_cont=0.684
NZ_UUZK01000041.1|GCF_900593725.1_11      -            235 catechol_proteo      TIGR02439    288   8.1e-10   46.4   5.0   2   2    0.0028         6   13.7   0.0   177   192   126   141   125   143 0.87 # 13692 # 14396 # -1 # ID=115607_11;partial=00;start_type=ATG;rbs_motif=GGAG/GAGG;rbs_spacer=5-10bp;gc_cont=0.684
NZ_UUZL01000040.1|GCF_900593715.1_2       -            235 catechol_proteo      TIGR02439    288   8.1e-10   46.4   5.0   1   2   2.8e-09   5.9e-06   33.6   0.1   127   161    73   107    68   108 0.87 # 1454 # 2158 # 1 # ID=501459_2;partial=00;start_type=ATG;rbs_motif=GGAG/GAGG;rbs_spacer=5-10bp;gc_cont=0.684
NZ_UUZL01000040.1|GCF_900593715.1_2       -            235 catechol_proteo      TIGR02439    288   8.1e-10   46.4   5.0   2   2    0.0028         6   13.7   0.0   177   192   126   141   125   143 0.87 # 1454 # 2158 # 1 # ID=501459_2;partial=00;start_type=ATG;rbs_motif=GGAG/GAGG;rbs_spacer=5-10bp;gc_cont=0.684
NZ_UUZM01000042.1|GCF_900593735.1_2       -            235 catechol_proteo      TIGR02439    288   8.1e-10   46.4   5.0   1   2   2.8e-09   5.9e-06   33.6   0.1   127   161    73   107    68   108 0.87 # 709 # 1413 # -1 # ID=478344_2;partial=00;start_type=ATG;rbs_motif=GGAG/GAGG;rbs_spacer=5-10bp;gc_cont=0.684
NZ_UUZM01000042.1|GCF_900593735.1_2       -            235 catechol_proteo      TIGR02439    288   8.1e-10   46.4   5.0   2   2    0.0028         6   13.7   0.0   177   192   126   141   125   143 0.87 # 709 # 1413 # -1 # ID=478344_2;partial=00;start_type=ATG;rbs_motif=GGAG/GAGG;rbs_spacer=5-10bp;gc_cont=0.684
NZ_UUZN01000034.1|GCF_900593775.1_33      -            235 catechol_proteo      TIGR02439    288   8.1e-10   46.4   5.0   1   2   2.8e-09   5.9e-06   33.6   0.1   127   161    73   107    68   108 0.87 # 40356 # 41060 # -1 # ID=86783_33;partial=00;start_type=ATG;rbs_motif=GGAG/GAGG;rbs_spacer=5-10bp;gc_cont=0.684
NZ_UUZN01000034.1|GCF_900593775.1_33      -            235 catechol_proteo      TIGR02439    288   8.1e-10   46.4   5.0   2   2    0.0028         6   13.7   0.0   177   192   126   141   125   143 0.87 # 40356 # 41060 # -1 # ID=86783_33;partial=00;start_type=ATG;rbs_motif=GGAG/GAGG;rbs_spacer=5-10bp;gc_cont=0.684
NZ_UUZO01000036.1|GCF_900593765.1_33      -            235 catechol_proteo      TIGR02439    288   8.1e-10   46.4   5.0   1   2   2.8e-09   5.9e-06   33.6   0.1   127   161    73   107    68   108 0.87 # 40322 # 41026 # -1 # ID=111765_33;partial=00;start_type=ATG;rbs_motif=GGAG/GAGG;rbs_spacer=5-10bp;gc_cont=0.684
NZ_UUZO01000036.1|GCF_900593765.1_33      -            235 catechol_proteo      TIGR02439    288   8.1e-10   46.4   5.0   2   2    0.0028         6   13.7   0.0   177   192   126   141   125   143 0.87 # 40322 # 41026 # -1 # ID=111765_33;partial=00;start_type=ATG;rbs_motif=GGAG/GAGG;rbs_spacer=5-10bp;gc_cont=0.684
NZ_UUZP01000039.1|GCF_900593785.1_25      -            235 catechol_proteo      TIGR02439    288   8.1e-10   46.4   5.0   1   2   2.8e-09   5.9e-06   33.6   0.1   127   161    73   107    68   108 0.87 # 31313 # 32017 # 1 # ID=53466_25;partial=00;start_type=ATG;rbs_motif=GGAG/GAGG;rbs_spacer=5-10bp;gc_cont=0.684
NZ_UUZP01000039.1|GCF_900593785.1_25      -            235 catechol_proteo      TIGR02439    288   8.1e-10   46.4   5.0   2   2    0.0028         6   13.7   0.0   177   192   126   141   125   143 0.87 # 31313 # 32017 # 1 # ID=53466_25;partial=00;start_type=ATG;rbs_motif=GGAG/GAGG;rbs_spacer=5-10bp;gc_cont=0.684
NZ_UUZQ01000044.1|GCF_900593755.1_2       -            235 catechol_proteo      TIGR02439    288   8.1e-10   46.4   5.0   1   2   2.8e-09   5.9e-06   33.6   0.1   127   161    73   107    68   108 0.87 # 702 # 1406 # -1 # ID=278393_2;partial=00;start_type=ATG;rbs_motif=GGAG/GAGG;rbs_spacer=5-10bp;gc_cont=0.684
NZ_UUZQ01000044.1|GCF_900593755.1_2       -            235 catechol_proteo      TIGR02439    288   8.1e-10   46.4   5.0   2   2    0.0028         6   13.7   0.0   177   192   126   141   125   143 0.87 # 702 # 1406 # -1 # ID=278393_2;partial=00;start_type=ATG;rbs_motif=GGAG/GAGG;rbs_spacer=5-10bp;gc_cont=0.684
NZ_UUZR01000039.1|GCF_900593745.1_33      -            235 catechol_proteo      TIGR02439    288   8.1e-10   46.4   5.0   1   2   2.8e-09   5.9e-06   33.6   0.1   127   161    73   107    68   108 0.87 # 40080 # 40784 # -1 # ID=526446_33;partial=00;start_type=ATG;rbs_motif=GGAG/GAGG;rbs_spacer=5-10bp;gc_cont=0.684
NZ_UUZR01000039.1|GCF_900593745.1_33      -            235 catechol_proteo      TIGR02439    288   8.1e-10   46.4   5.0   2   2    0.0028         6   13.7   0.0   177   192   126   141   125   143 0.87 # 40080 # 40784 # -1 # ID=526446_33;partial=00;start_type=ATG;rbs_motif=GGAG/GAGG;rbs_spacer=5-10bp;gc_cont=0.684
NZ_UUZS01000013.1|GCF_900593795.1_11      -            235 catechol_proteo      TIGR02439    288   8.1e-10   46.4   5.0   1   2   2.8e-09   5.9e-06   33.6   0.1   127   161    73   107    68   108 0.87 # 13664 # 14368 # -1 # ID=291576_11;partial=00;start_type=ATG;rbs_motif=GGAG/GAGG;rbs_spacer=5-10bp;gc_cont=0.684
NZ_UUZS01000013.1|GCF_900593795.1_11      -            235 catechol_proteo      TIGR02439    288   8.1e-10   46.4   5.0   2   2    0.0028         6   13.7   0.0   177   192   126   141   125   143 0.87 # 13664 # 14368 # -1 # ID=291576_11;partial=00;start_type=ATG;rbs_motif=GGAG/GAGG;rbs_spacer=5-10bp;gc_cont=0.684
NZ_UUZT01000030.1|GCF_900593805.1_25      -            235 catechol_proteo      TIGR02439    288   8.1e-10   46.4   5.0   1   2   2.8e-09   5.9e-06   33.6   0.1   127   161    73   107    68   108 0.87 # 31332 # 32036 # 1 # ID=44763_25;partial=00;start_type=ATG;rbs_motif=GGAG/GAGG;rbs_spacer=5-10bp;gc_cont=0.684
NZ_UUZT01000030.1|GCF_900593805.1_25      -            235 catechol_proteo      TIGR02439    288   8.1e-10   46.4   5.0   2   2    0.0028         6   13.7   0.0   177   192   126   141   125   143 0.87 # 31332 # 32036 # 1 # ID=44763_25;partial=00;start_type=ATG;rbs_motif=GGAG/GAGG;rbs_spacer=5-10bp;gc_cont=0.684
NZ_UUZU01000006.1|GCF_900593815.1_34      -            235 catechol_proteo      TIGR02439    288   8.1e-10   46.4   5.0   1   2   2.8e-09   5.9e-06   33.6   0.1   127   161    73   107    68   108 0.87 # 40096 # 40800 # -1 # ID=144857_34;partial=00;start_type=ATG;rbs_motif=GGAG/GAGG;rbs_spacer=5-10bp;gc_cont=0.684
NZ_UUZU01000006.1|GCF_900593815.1_34      -            235 catechol_proteo      TIGR02439    288   8.1e-10   46.4   5.0   2   2    0.0028         6   13.7   0.0   177   192   126   141   125   143 0.87 # 40096 # 40800 # -1 # ID=144857_34;partial=00;start_type=ATG;rbs_motif=GGAG/GAGG;rbs_spacer=5-10bp;gc_cont=0.684
NZ_UUZV01000040.1|GCF_900593825.1_11      -            235 catechol_proteo      TIGR02439    288   8.1e-10   46.4   5.0   1   2   2.8e-09   5.9e-06   33.6   0.1   127   161    73   107    68   108 0.87 # 13631 # 14335 # -1 # ID=223330_11;partial=00;start_type=ATG;rbs_motif=GGAG/GAGG;rbs_spacer=5-10bp;gc_cont=0.681
NZ_UUZV01000040.1|GCF_900593825.1_11      -            235 catechol_proteo      TIGR02439    288   8.1e-10   46.4   5.0   2   2    0.0028         6   13.7   0.0   177   192   126   141   125   143 0.87 # 13631 # 14335 # -1 # ID=223330_11;partial=00;start_type=ATG;rbs_motif=GGAG/GAGG;rbs_spacer=5-10bp;gc_cont=0.681
NZ_UUZW01000037.1|GCF_900593835.1_25      -            235 catechol_proteo      TIGR02439    288   8.1e-10   46.4   5.0   1   2   2.8e-09   5.9e-06   33.6   0.1   127   161    73   107    68   108 0.87 # 31593 # 32297 # 1 # ID=390820_25;partial=00;start_type=ATG;rbs_motif=GGAG/GAGG;rbs_spacer=5-10bp;gc_cont=0.684
NZ_UUZW01000037.1|GCF_900593835.1_25      -            235 catechol_proteo      TIGR02439    288   8.1e-10   46.4   5.0   2   2    0.0028         6   13.7   0.0   177   192   126   141   125   143 0.87 # 31593 # 32297 # 1 # ID=390820_25;partial=00;start_type=ATG;rbs_motif=GGAG/GAGG;rbs_spacer=5-10bp;gc_cont=0.684
NZ_UUZX01000036.1|GCF_900593845.1_25      -            235 catechol_proteo      TIGR02439    288   8.1e-10   46.4   5.0   1   2   2.8e-09   5.9e-06   33.6   0.1   127   161    73   107    68   108 0.87 # 31757 # 32461 # 1 # ID=518028_25;partial=00;start_type=ATG;rbs_motif=GGAG/GAGG;rbs_spacer=5-10bp;gc_cont=0.684
NZ_UUZX01000036.1|GCF_900593845.1_25      -            235 catechol_proteo      TIGR02439    288   8.1e-10   46.4   5.0   2   2    0.0028         6   13.7   0.0   177   192   126   141   125   143 0.87 # 31757 # 32461 # 1 # ID=518028_25;partial=00;start_type=ATG;rbs_motif=GGAG/GAGG;rbs_spacer=5-10bp;gc_cont=0.684
NZ_UUZY01000008.1|GCF_900593855.1_25      -            235 catechol_proteo      TIGR02439    288   8.1e-10   46.4   5.0   1   2   2.8e-09   5.9e-06   33.6   0.1   127   161    73   107    68   108 0.87 # 31714 # 32418 # 1 # ID=60243_25;partial=00;start_type=ATG;rbs_motif=GGAG/GAGG;rbs_spacer=5-10bp;gc_cont=0.684
NZ_UUZY01000008.1|GCF_900593855.1_25      -            235 catechol_proteo      TIGR02439    288   8.1e-10   46.4   5.0   2   2    0.0028         6   13.7   0.0   177   192   126   141   125   143 0.87 # 31714 # 32418 # 1 # ID=60243_25;partial=00;start_type=ATG;rbs_motif=GGAG/GAGG;rbs_spacer=5-10bp;gc_cont=0.684
NZ_UUZZ01000032.1|GCF_900593865.1_33      -            235 catechol_proteo      TIGR02439    288   8.1e-10   46.4   5.0   1   2   2.8e-09   5.9e-06   33.6   0.1   127   161    73   107    68   108 0.87 # 40325 # 41029 # -1 # ID=294967_33;partial=00;start_type=ATG;rbs_motif=GGAG/GAGG;rbs_spacer=5-10bp;gc_cont=0.684
NZ_UUZZ01000032.1|GCF_900593865.1_33      -            235 catechol_proteo      TIGR02439    288   8.1e-10   46.4   5.0   2   2    0.0028         6   13.7   0.0   177   192   126   141   125   143 0.87 # 40325 # 41029 # -1 # ID=294967_33;partial=00;start_type=ATG;rbs_motif=GGAG/GAGG;rbs_spacer=5-10bp;gc_cont=0.684
NZ_UVAA01000043.1|GCF_900593885.1_14      -            235 catechol_proteo      TIGR02439    288   8.1e-10   46.4   5.0   1   2   2.8e-09   5.9e-06   33.6   0.1   127   161    73   107    68   108 0.87 # 14449 # 15153 # 1 # ID=396725_14;partial=00;start_type=ATG;rbs_motif=GGAG/GAGG;rbs_spacer=5-10bp;gc_cont=0.684
NZ_UVAA01000043.1|GCF_900593885.1_14      -            235 catechol_proteo      TIGR02439    288   8.1e-10   46.4   5.0   2   2    0.0028         6   13.7   0.0   177   192   126   141   125   143 0.87 # 14449 # 15153 # 1 # ID=396725_14;partial=00;start_type=ATG;rbs_motif=GGAG/GAGG;rbs_spacer=5-10bp;gc_cont=0.684
NZ_UVAB01000046.1|GCF_900593895.1_23      -            235 catechol_proteo      TIGR02439    288   8.1e-10   46.4   5.0   1   2   2.8e-09   5.9e-06   33.6   0.1   127   161    73   107    68   108 0.87 # 29573 # 30277 # 1 # ID=234036_23;partial=00;start_type=ATG;rbs_motif=GGAG/GAGG;rbs_spacer=5-10bp;gc_cont=0.684
NZ_UVAB01000046.1|GCF_900593895.1_23      -            235 catechol_proteo      TIGR02439    288   8.1e-10   46.4   5.0   2   2    0.0028         6   13.7   0.0   177   192   126   141   125   143 0.87 # 29573 # 30277 # 1 # ID=234036_23;partial=00;start_type=ATG;rbs_motif=GGAG/GAGG;rbs_spacer=5-10bp;gc_cont=0.684
NZ_UVAC01000034.1|GCF_900593875.1_33      -            235 catechol_proteo      TIGR02439    288   8.1e-10   46.4   5.0   1   2   2.8e-09   5.9e-06   33.6   0.1   127   161    73   107    68   108 0.87 # 40371 # 41075 # -1 # ID=6494_33;partial=00;start_type=ATG;rbs_motif=GGAG/GAGG;rbs_spacer=5-10bp;gc_cont=0.684
NZ_UVAC01000034.1|GCF_900593875.1_33      -            235 catechol_proteo      TIGR02439    288   8.1e-10   46.4   5.0   2   2    0.0028         6   13.7   0.0   177   192   126   141   125   143 0.87 # 40371 # 41075 # -1 # ID=6494_33;partial=00;start_type=ATG;rbs_motif=GGAG/GAGG;rbs_spacer=5-10bp;gc_cont=0.684
NZ_UVAD01000032.1|GCF_900593905.1_33      -            235 catechol_proteo      TIGR02439    288   8.1e-10   46.4   5.0   1   2   2.8e-09   5.9e-06   33.6   0.1   127   161    73   107    68   108 0.87 # 40276 # 40980 # -1 # ID=186944_33;partial=00;start_type=ATG;rbs_motif=GGAG/GAGG;rbs_spacer=5-10bp;gc_cont=0.684
NZ_UVAD01000032.1|GCF_900593905.1_33      -            235 catechol_proteo      TIGR02439    288   8.1e-10   46.4   5.0   2   2    0.0028         6   13.7   0.0   177   192   126   141   125   143 0.87 # 40276 # 40980 # -1 # ID=186944_33;partial=00;start_type=ATG;rbs_motif=GGAG/GAGG;rbs_spacer=5-10bp;gc_cont=0.684
NZ_UVAE01000029.1|GCF_900593935.1_33      -            235 catechol_proteo      TIGR02439    288   8.1e-10   46.4   5.0   1   2   2.8e-09   5.9e-06   33.6   0.1   127   161    73   107    68   108 0.87 # 40214 # 40918 # -1 # ID=201235_33;partial=00;start_type=ATG;rbs_motif=GGAG/GAGG;rbs_spacer=5-10bp;gc_cont=0.684
NZ_UVAE01000029.1|GCF_900593935.1_33      -            235 catechol_proteo      TIGR02439    288   8.1e-10   46.4   5.0   2   2    0.0028         6   13.7   0.0   177   192   126   141   125   143 0.87 # 40214 # 40918 # -1 # ID=201235_33;partial=00;start_type=ATG;rbs_motif=GGAG/GAGG;rbs_spacer=5-10bp;gc_cont=0.684
NZ_UVAF01000047.1|GCF_900593925.1_25      -            235 catechol_proteo      TIGR02439    288   8.1e-10   46.4   5.0   1   2   2.8e-09   5.9e-06   33.6   0.1   127   161    73   107    68   108 0.87 # 31725 # 32429 # 1 # ID=412386_25;partial=00;start_type=ATG;rbs_motif=GGAG/GAGG;rbs_spacer=5-10bp;gc_cont=0.684
NZ_UVAF01000047.1|GCF_900593925.1_25      -            235 catechol_proteo      TIGR02439    288   8.1e-10   46.4   5.0   2   2    0.0028         6   13.7   0.0   177   192   126   141   125   143 0.87 # 31725 # 32429 # 1 # ID=412386_25;partial=00;start_type=ATG;rbs_motif=GGAG/GAGG;rbs_spacer=5-10bp;gc_cont=0.684
NZ_UVAG01000031.1|GCF_900593915.1_22      -            235 catechol_proteo      TIGR02439    288   8.1e-10   46.4   5.0   1   2   2.8e-09   5.9e-06   33.6   0.1   127   161    73   107    68   108 0.87 # 29532 # 30236 # 1 # ID=201559_22;partial=00;start_type=ATG;rbs_motif=GGAG/GAGG;rbs_spacer=5-10bp;gc_cont=0.684
NZ_UVAG01000031.1|GCF_900593915.1_22      -            235 catechol_proteo      TIGR02439    288   8.1e-10   46.4   5.0   2   2    0.0028         6   13.7   0.0   177   192   126   141   125   143 0.87 # 29532 # 30236 # 1 # ID=201559_22;partial=00;start_type=ATG;rbs_motif=GGAG/GAGG;rbs_spacer=5-10bp;gc_cont=0.684
NZ_UVAH01000039.1|GCF_900593945.1_26      -            235 catechol_proteo      TIGR02439    288   8.1e-10   46.4   5.0   1   2   2.8e-09   5.9e-06   33.6   0.1   127   161    73   107    68   108 0.87 # 31622 # 32326 # 1 # ID=69973_26;partial=00;start_type=ATG;rbs_motif=GGAG/GAGG;rbs_spacer=5-10bp;gc_cont=0.684
NZ_UVAH01000039.1|GCF_900593945.1_26      -            235 catechol_proteo      TIGR02439    288   8.1e-10   46.4   5.0   2   2    0.0028         6   13.7   0.0   177   192   126   141   125   143 0.87 # 31622 # 32326 # 1 # ID=69973_26;partial=00;start_type=ATG;rbs_motif=GGAG/GAGG;rbs_spacer=5-10bp;gc_cont=0.684
NZ_UVAI01000038.1|GCF_900593955.1_34      -            235 catechol_proteo      TIGR02439    288   8.1e-10   46.4   5.0   1   2   2.8e-09   5.9e-06   33.6   0.1   127   161    73   107    68   108 0.87 # 40193 # 40897 # -1 # ID=464810_34;partial=00;start_type=ATG;rbs_motif=GGAG/GAGG;rbs_spacer=5-10bp;gc_cont=0.684
NZ_UVAI01000038.1|GCF_900593955.1_34      -            235 catechol_proteo      TIGR02439    288   8.1e-10   46.4   5.0   2   2    0.0028         6   13.7   0.0   177   192   126   141   125   143 0.87 # 40193 # 40897 # -1 # ID=464810_34;partial=00;start_type=ATG;rbs_motif=GGAG/GAGG;rbs_spacer=5-10bp;gc_cont=0.684
NZ_UVAJ01000034.1|GCF_900593965.1_33      -            235 catechol_proteo      TIGR02439    288   8.1e-10   46.4   5.0   1   2   2.8e-09   5.9e-06   33.6   0.1   127   161    73   107    68   108 0.87 # 40261 # 40965 # -1 # ID=125872_33;partial=00;start_type=ATG;rbs_motif=GGAG/GAGG;rbs_spacer=5-10bp;gc_cont=0.684
NZ_UVAJ01000034.1|GCF_900593965.1_33      -            235 catechol_proteo      TIGR02439    288   8.1e-10   46.4   5.0   2   2    0.0028         6   13.7   0.0   177   192   126   141   125   143 0.87 # 40261 # 40965 # -1 # ID=125872_33;partial=00;start_type=ATG;rbs_motif=GGAG/GAGG;rbs_spacer=5-10bp;gc_cont=0.684
NZ_UVAK01000049.1|GCF_900593975.1_26      -            235 catechol_proteo      TIGR02439    288   8.1e-10   46.4   5.0   1   2   2.8e-09   5.9e-06   33.6   0.1   127   161    73   107    68   108 0.87 # 31802 # 32506 # 1 # ID=107513_26;partial=00;start_type=ATG;rbs_motif=GGAG/GAGG;rbs_spacer=5-10bp;gc_cont=0.684
NZ_UVAK01000049.1|GCF_900593975.1_26      -            235 catechol_proteo      TIGR02439    288   8.1e-10   46.4   5.0   2   2    0.0028         6   13.7   0.0   177   192   126   141   125   143 0.87 # 31802 # 32506 # 1 # ID=107513_26;partial=00;start_type=ATG;rbs_motif=GGAG/GAGG;rbs_spacer=5-10bp;gc_cont=0.684
NZ_UVAL01000047.1|GCF_900593985.1_21      -            235 catechol_proteo      TIGR02439    288   8.1e-10   46.4   5.0   1   2   2.8e-09   5.9e-06   33.6   0.1   127   161    73   107    68   108 0.87 # 29467 # 30171 # 1 # ID=468754_21;partial=00;start_type=ATG;rbs_motif=GGAG/GAGG;rbs_spacer=5-10bp;gc_cont=0.684
NZ_UVAL01000047.1|GCF_900593985.1_21      -            235 catechol_proteo      TIGR02439    288   8.1e-10   46.4   5.0   2   2    0.0028         6   13.7   0.0   177   192   126   141   125   143 0.87 # 29467 # 30171 # 1 # ID=468754_21;partial=00;start_type=ATG;rbs_motif=GGAG/GAGG;rbs_spacer=5-10bp;gc_cont=0.684
NZ_UVAM01000064.1|GCF_900593995.1_33      -            235 catechol_proteo      TIGR02439    288   8.1e-10   46.4   5.0   1   2   2.8e-09   5.9e-06   33.6   0.1   127   161    73   107    68   108 0.87 # 40192 # 40896 # -1 # ID=46534_33;partial=00;start_type=ATG;rbs_motif=GGAG/GAGG;rbs_spacer=5-10bp;gc_cont=0.684
NZ_UVAM01000064.1|GCF_900593995.1_33      -            235 catechol_proteo      TIGR02439    288   8.1e-10   46.4   5.0   2   2    0.0028         6   13.7   0.0   177   192   126   141   125   143 0.87 # 40192 # 40896 # -1 # ID=46534_33;partial=00;start_type=ATG;rbs_motif=GGAG/GAGG;rbs_spacer=5-10bp;gc_cont=0.684
NZ_UVAN01000039.1|GCF_900594005.1_28      -            235 catechol_proteo      TIGR02439    288   8.1e-10   46.4   5.0   1   2   2.8e-09   5.9e-06   33.6   0.1   127   161    73   107    68   108 0.87 # 31818 # 32522 # 1 # ID=38550_28;partial=00;start_type=ATG;rbs_motif=GGAG/GAGG;rbs_spacer=5-10bp;gc_cont=0.684
NZ_UVAN01000039.1|GCF_900594005.1_28      -            235 catechol_proteo      TIGR02439    288   8.1e-10   46.4   5.0   2   2    0.0028         6   13.7   0.0   177   192   126   141   125   143 0.87 # 31818 # 32522 # 1 # ID=38550_28;partial=00;start_type=ATG;rbs_motif=GGAG/GAGG;rbs_spacer=5-10bp;gc_cont=0.684
NZ_UVAO01000035.1|GCF_900594025.1_33      -            235 catechol_proteo      TIGR02439    288   8.1e-10   46.4   5.0   1   2   2.8e-09   5.9e-06   33.6   0.1   127   161    73   107    68   108 0.87 # 40384 # 41088 # -1 # ID=516372_33;partial=00;start_type=ATG;rbs_motif=GGAG/GAGG;rbs_spacer=5-10bp;gc_cont=0.684
NZ_UVAO01000035.1|GCF_900594025.1_33      -            235 catechol_proteo      TIGR02439    288   8.1e-10   46.4   5.0   2   2    0.0028         6   13.7   0.0   177   192   126   141   125   143 0.87 # 40384 # 41088 # -1 # ID=516372_33;partial=00;start_type=ATG;rbs_motif=GGAG/GAGG;rbs_spacer=5-10bp;gc_cont=0.684
NZ_UVAP01000042.1|GCF_900594015.1_33      -            235 catechol_proteo      TIGR02439    288   8.1e-10   46.4   5.0   1   2   2.8e-09   5.9e-06   33.6   0.1   127   161    73   107    68   108 0.87 # 40329 # 41033 # -1 # ID=155033_33;partial=00;start_type=ATG;rbs_motif=GGAG/GAGG;rbs_spacer=5-10bp;gc_cont=0.684
NZ_UVAP01000042.1|GCF_900594015.1_33      -            235 catechol_proteo      TIGR02439    288   8.1e-10   46.4   5.0   2   2    0.0028         6   13.7   0.0   177   192   126   141   125   143 0.87 # 40329 # 41033 # -1 # ID=155033_33;partial=00;start_type=ATG;rbs_motif=GGAG/GAGG;rbs_spacer=5-10bp;gc_cont=0.684
NZ_UVAQ01000047.1|GCF_900594035.1_2       -            235 catechol_proteo      TIGR02439    288   8.1e-10   46.4   5.0   1   2   2.8e-09   5.9e-06   33.6   0.1   127   161    73   107    68   108 0.87 # 670 # 1374 # -1 # ID=386243_2;partial=00;start_type=ATG;rbs_motif=GGAG/GAGG;rbs_spacer=5-10bp;gc_cont=0.684
NZ_UVAQ01000047.1|GCF_900594035.1_2       -            235 catechol_proteo      TIGR02439    288   8.1e-10   46.4   5.0   2   2    0.0028         6   13.7   0.0   177   192   126   141   125   143 0.87 # 670 # 1374 # -1 # ID=386243_2;partial=00;start_type=ATG;rbs_motif=GGAG/GAGG;rbs_spacer=5-10bp;gc_cont=0.684
NZ_UVAR01000038.1|GCF_900594045.1_26      -            235 catechol_proteo      TIGR02439    288   8.1e-10   46.4   5.0   1   2   2.8e-09   5.9e-06   33.6   0.1   127   161    73   107    68   108 0.87 # 31573 # 32277 # 1 # ID=340370_26;partial=00;start_type=ATG;rbs_motif=GGAG/GAGG;rbs_spacer=5-10bp;gc_cont=0.684
NZ_UVAR01000038.1|GCF_900594045.1_26      -            235 catechol_proteo      TIGR02439    288   8.1e-10   46.4   5.0   2   2    0.0028         6   13.7   0.0   177   192   126   141   125   143 0.87 # 31573 # 32277 # 1 # ID=340370_26;partial=00;start_type=ATG;rbs_motif=GGAG/GAGG;rbs_spacer=5-10bp;gc_cont=0.684
NZ_UVAS01000032.1|GCF_900594065.1_26      -            235 catechol_proteo      TIGR02439    288   8.1e-10   46.4   5.0   1   2   2.8e-09   5.9e-06   33.6   0.1   127   161    73   107    68   108 0.87 # 31943 # 32647 # 1 # ID=388438_26;partial=00;start_type=ATG;rbs_motif=GGAG/GAGG;rbs_spacer=5-10bp;gc_cont=0.684
NZ_UVAS01000032.1|GCF_900594065.1_26      -            235 catechol_proteo      TIGR02439    288   8.1e-10   46.4   5.0   2   2    0.0028         6   13.7   0.0   177   192   126   141   125   143 0.87 # 31943 # 32647 # 1 # ID=388438_26;partial=00;start_type=ATG;rbs_motif=GGAG/GAGG;rbs_spacer=5-10bp;gc_cont=0.684
NZ_UVAT01000031.1|GCF_900594055.1_27      -            235 catechol_proteo      TIGR02439    288   8.1e-10   46.4   5.0   1   2   2.8e-09   5.9e-06   33.6   0.1   127   161    73   107    68   108 0.87 # 31834 # 32538 # 1 # ID=448628_27;partial=00;start_type=ATG;rbs_motif=GGAG/GAGG;rbs_spacer=5-10bp;gc_cont=0.682
NZ_UVAT01000031.1|GCF_900594055.1_27      -            235 catechol_proteo      TIGR02439    288   8.1e-10   46.4   5.0   2   2    0.0028         6   13.7   0.0   177   192   126   141   125   143 0.87 # 31834 # 32538 # 1 # ID=448628_27;partial=00;start_type=ATG;rbs_motif=GGAG/GAGG;rbs_spacer=5-10bp;gc_cont=0.682
NZ_UVAU01000047.1|GCF_900594085.1_2       -            235 catechol_proteo      TIGR02439    288   8.1e-10   46.4   5.0   1   2   2.8e-09   5.9e-06   33.6   0.1   127   161    73   107    68   108 0.87 # 690 # 1394 # -1 # ID=286902_2;partial=00;start_type=ATG;rbs_motif=GGAG/GAGG;rbs_spacer=5-10bp;gc_cont=0.684
NZ_UVAU01000047.1|GCF_900594085.1_2       -            235 catechol_proteo      TIGR02439    288   8.1e-10   46.4   5.0   2   2    0.0028         6   13.7   0.0   177   192   126   141   125   143 0.87 # 690 # 1394 # -1 # ID=286902_2;partial=00;start_type=ATG;rbs_motif=GGAG/GAGG;rbs_spacer=5-10bp;gc_cont=0.684
NZ_UVAV01000039.1|GCF_900594075.1_25      -            235 catechol_proteo      TIGR02439    288   8.1e-10   46.4   5.0   1   2   2.8e-09   5.9e-06   33.6   0.1   127   161    73   107    68   108 0.87 # 31769 # 32473 # 1 # ID=470455_25;partial=00;start_type=ATG;rbs_motif=GGAG/GAGG;rbs_spacer=5-10bp;gc_cont=0.684
NZ_UVAV01000039.1|GCF_900594075.1_25      -            235 catechol_proteo      TIGR02439    288   8.1e-10   46.4   5.0   2   2    0.0028         6   13.7   0.0   177   192   126   141   125   143 0.87 # 31769 # 32473 # 1 # ID=470455_25;partial=00;start_type=ATG;rbs_motif=GGAG/GAGG;rbs_spacer=5-10bp;gc_cont=0.684
NZ_UVAW01000045.1|GCF_900594105.1_11      -            235 catechol_proteo      TIGR02439    288   8.1e-10   46.4   5.0   1   2   2.8e-09   5.9e-06   33.6   0.1   127   161    73   107    68   108 0.87 # 13624 # 14328 # -1 # ID=361202_11;partial=00;start_type=ATG;rbs_motif=GGAG/GAGG;rbs_spacer=5-10bp;gc_cont=0.684
NZ_UVAW01000045.1|GCF_900594105.1_11      -            235 catechol_proteo      TIGR02439    288   8.1e-10   46.4   5.0   2   2    0.0028         6   13.7   0.0   177   192   126   141   125   143 0.87 # 13624 # 14328 # -1 # ID=361202_11;partial=00;start_type=ATG;rbs_motif=GGAG/GAGG;rbs_spacer=5-10bp;gc_cont=0.684
NZ_UVAX01000035.1|GCF_900594115.1_25      -            235 catechol_proteo      TIGR02439    288   8.1e-10   46.4   5.0   1   2   2.8e-09   5.9e-06   33.6   0.1   127   161    73   107    68   108 0.87 # 32002 # 32706 # 1 # ID=307876_25;partial=00;start_type=ATG;rbs_motif=GGAG/GAGG;rbs_spacer=5-10bp;gc_cont=0.684
NZ_UVAX01000035.1|GCF_900594115.1_25      -            235 catechol_proteo      TIGR02439    288   8.1e-10   46.4   5.0   2   2    0.0028         6   13.7   0.0   177   192   126   141   125   143 0.87 # 32002 # 32706 # 1 # ID=307876_25;partial=00;start_type=ATG;rbs_motif=GGAG/GAGG;rbs_spacer=5-10bp;gc_cont=0.684
NZ_UVAY01000034.1|GCF_900594095.1_25      -            235 catechol_proteo      TIGR02439    288   8.1e-10   46.4   5.0   1   2   2.8e-09   5.9e-06   33.6   0.1   127   161    73   107    68   108 0.87 # 31606 # 32310 # 1 # ID=10300_25;partial=00;start_type=ATG;rbs_motif=GGAG/GAGG;rbs_spacer=5-10bp;gc_cont=0.684
NZ_UVAY01000034.1|GCF_900594095.1_25      -            235 catechol_proteo      TIGR02439    288   8.1e-10   46.4   5.0   2   2    0.0028         6   13.7   0.0   177   192   126   141   125   143 0.87 # 31606 # 32310 # 1 # ID=10300_25;partial=00;start_type=ATG;rbs_motif=GGAG/GAGG;rbs_spacer=5-10bp;gc_cont=0.684
NZ_UVAZ01000025.1|GCF_900594125.1_33      -            235 catechol_proteo      TIGR02439    288   8.1e-10   46.4   5.0   1   2   2.8e-09   5.9e-06   33.6   0.1   127   161    73   107    68   108 0.87 # 40361 # 41065 # -1 # ID=153552_33;partial=00;start_type=ATG;rbs_motif=GGAG/GAGG;rbs_spacer=5-10bp;gc_cont=0.684
NZ_UVAZ01000025.1|GCF_900594125.1_33      -            235 catechol_proteo      TIGR02439    288   8.1e-10   46.4   5.0   2   2    0.0028         6   13.7   0.0   177   192   126   141   125   143 0.87 # 40361 # 41065 # -1 # ID=153552_33;partial=00;start_type=ATG;rbs_motif=GGAG/GAGG;rbs_spacer=5-10bp;gc_cont=0.684
NZ_UVBA01000037.1|GCF_900594135.1_33      -            235 catechol_proteo      TIGR02439    288   8.1e-10   46.4   5.0   1   2   2.8e-09   5.9e-06   33.6   0.1   127   161    73   107    68   108 0.87 # 40272 # 40976 # -1 # ID=118672_33;partial=00;start_type=ATG;rbs_motif=GGAG/GAGG;rbs_spacer=5-10bp;gc_cont=0.684
NZ_UVBA01000037.1|GCF_900594135.1_33      -            235 catechol_proteo      TIGR02439    288   8.1e-10   46.4   5.0   2   2    0.0028         6   13.7   0.0   177   192   126   141   125   143 0.87 # 40272 # 40976 # -1 # ID=118672_33;partial=00;start_type=ATG;rbs_motif=GGAG/GAGG;rbs_spacer=5-10bp;gc_cont=0.684
NZ_UVBB01000044.1|GCF_900594145.1_2       -            235 catechol_proteo      TIGR02439    288   8.1e-10   46.4   5.0   1   2   2.8e-09   5.9e-06   33.6   0.1   127   161    73   107    68   108 0.87 # 726 # 1430 # -1 # ID=49898_2;partial=00;start_type=ATG;rbs_motif=GGAG/GAGG;rbs_spacer=5-10bp;gc_cont=0.684
NZ_UVBB01000044.1|GCF_900594145.1_2       -            235 catechol_proteo      TIGR02439    288   8.1e-10   46.4   5.0   2   2    0.0028         6   13.7   0.0   177   192   126   141   125   143 0.87 # 726 # 1430 # -1 # ID=49898_2;partial=00;start_type=ATG;rbs_motif=GGAG/GAGG;rbs_spacer=5-10bp;gc_cont=0.684
NZ_UVBC01000046.1|GCF_900594155.1_12      -            235 catechol_proteo      TIGR02439    288   8.1e-10   46.4   5.0   1   2   2.8e-09   5.9e-06   33.6   0.1   127   161    73   107    68   108 0.87 # 14320 # 15024 # 1 # ID=470930_12;partial=00;start_type=ATG;rbs_motif=GGAG/GAGG;rbs_spacer=5-10bp;gc_cont=0.684
NZ_UVBC01000046.1|GCF_900594155.1_12      -            235 catechol_proteo      TIGR02439    288   8.1e-10   46.4   5.0   2   2    0.0028         6   13.7   0.0   177   192   126   141   125   143 0.87 # 14320 # 15024 # 1 # ID=470930_12;partial=00;start_type=ATG;rbs_motif=GGAG/GAGG;rbs_spacer=5-10bp;gc_cont=0.684
NZ_UVBD01000035.1|GCF_900594165.1_27      -            235 catechol_proteo      TIGR02439    288   8.1e-10   46.4   5.0   1   2   2.8e-09   5.9e-06   33.6   0.1   127   161    73   107    68   108 0.87 # 31906 # 32610 # 1 # ID=334832_27;partial=00;start_type=ATG;rbs_motif=GGAG/GAGG;rbs_spacer=5-10bp;gc_cont=0.684
NZ_UVBD01000035.1|GCF_900594165.1_27      -            235 catechol_proteo      TIGR02439    288   8.1e-10   46.4   5.0   2   2    0.0028         6   13.7   0.0   177   192   126   141   125   143 0.87 # 31906 # 32610 # 1 # ID=334832_27;partial=00;start_type=ATG;rbs_motif=GGAG/GAGG;rbs_spacer=5-10bp;gc_cont=0.684
NZ_UVBE01000038.1|GCF_900594185.1_33      -            235 catechol_proteo      TIGR02439    288   8.1e-10   46.4   5.0   1   2   2.8e-09   5.9e-06   33.6   0.1   127   161    73   107    68   108 0.87 # 40282 # 40986 # -1 # ID=404553_33;partial=00;start_type=ATG;rbs_motif=GGAG/GAGG;rbs_spacer=5-10bp;gc_cont=0.684
NZ_UVBE01000038.1|GCF_900594185.1_33      -            235 catechol_proteo      TIGR02439    288   8.1e-10   46.4   5.0   2   2    0.0028         6   13.7   0.0   177   192   126   141   125   143 0.87 # 40282 # 40986 # -1 # ID=404553_33;partial=00;start_type=ATG;rbs_motif=GGAG/GAGG;rbs_spacer=5-10bp;gc_cont=0.684
NZ_UVBF01000038.1|GCF_900594175.1_33      -            235 catechol_proteo      TIGR02439    288   8.1e-10   46.4   5.0   1   2   2.8e-09   5.9e-06   33.6   0.1   127   161    73   107    68   108 0.87 # 40321 # 41025 # -1 # ID=202688_33;partial=00;start_type=ATG;rbs_motif=GGAG/GAGG;rbs_spacer=5-10bp;gc_cont=0.684
NZ_UVBF01000038.1|GCF_900594175.1_33      -            235 catechol_proteo      TIGR02439    288   8.1e-10   46.4   5.0   2   2    0.0028         6   13.7   0.0   177   192   126   141   125   143 0.87 # 40321 # 41025 # -1 # ID=202688_33;partial=00;start_type=ATG;rbs_motif=GGAG/GAGG;rbs_spacer=5-10bp;gc_cont=0.684
NZ_UVBG01000041.1|GCF_900594215.1_25      -            235 catechol_proteo      TIGR02439    288   8.1e-10   46.4   5.0   1   2   2.8e-09   5.9e-06   33.6   0.1   127   161    73   107    68   108 0.87 # 31306 # 32010 # 1 # ID=468535_25;partial=00;start_type=ATG;rbs_motif=GGAG/GAGG;rbs_spacer=5-10bp;gc_cont=0.684
NZ_UVBG01000041.1|GCF_900594215.1_25      -            235 catechol_proteo      TIGR02439    288   8.1e-10   46.4   5.0   2   2    0.0028         6   13.7   0.0   177   192   126   141   125   143 0.87 # 31306 # 32010 # 1 # ID=468535_25;partial=00;start_type=ATG;rbs_motif=GGAG/GAGG;rbs_spacer=5-10bp;gc_cont=0.684
NZ_UVBH01000046.1|GCF_900594195.1_33      -            235 catechol_proteo      TIGR02439    288   8.1e-10   46.4   5.0   1   2   2.8e-09   5.9e-06   33.6   0.1   127   161    73   107    68   108 0.87 # 40266 # 40970 # -1 # ID=106900_33;partial=00;start_type=ATG;rbs_motif=GGAG/GAGG;rbs_spacer=5-10bp;gc_cont=0.684
NZ_UVBH01000046.1|GCF_900594195.1_33      -            235 catechol_proteo      TIGR02439    288   8.1e-10   46.4   5.0   2   2    0.0028         6   13.7   0.0   177   192   126   141   125   143 0.87 # 40266 # 40970 # -1 # ID=106900_33;partial=00;start_type=ATG;rbs_motif=GGAG/GAGG;rbs_spacer=5-10bp;gc_cont=0.684
NZ_UVBI01000045.1|GCF_900594205.1_33      -            235 catechol_proteo      TIGR02439    288   8.1e-10   46.4   5.0   1   2   2.8e-09   5.9e-06   33.6   0.1   127   161    73   107    68   108 0.87 # 40256 # 40960 # -1 # ID=295473_33;partial=00;start_type=ATG;rbs_motif=GGAG/GAGG;rbs_spacer=5-10bp;gc_cont=0.684
NZ_UVBI01000045.1|GCF_900594205.1_33      -            235 catechol_proteo      TIGR02439    288   8.1e-10   46.4   5.0   2   2    0.0028         6   13.7   0.0   177   192   126   141   125   143 0.87 # 40256 # 40960 # -1 # ID=295473_33;partial=00;start_type=ATG;rbs_motif=GGAG/GAGG;rbs_spacer=5-10bp;gc_cont=0.684
NZ_UVBJ01000042.1|GCF_900594225.1_26      -            235 catechol_proteo      TIGR02439    288   8.1e-10   46.4   5.0   1   2   2.8e-09   5.9e-06   33.6   0.1   127   161    73   107    68   108 0.87 # 32083 # 32787 # 1 # ID=47225_26;partial=00;start_type=ATG;rbs_motif=GGAG/GAGG;rbs_spacer=5-10bp;gc_cont=0.684
NZ_UVBJ01000042.1|GCF_900594225.1_26      -            235 catechol_proteo      TIGR02439    288   8.1e-10   46.4   5.0   2   2    0.0028         6   13.7   0.0   177   192   126   141   125   143 0.87 # 32083 # 32787 # 1 # ID=47225_26;partial=00;start_type=ATG;rbs_motif=GGAG/GAGG;rbs_spacer=5-10bp;gc_cont=0.684
NZ_UVBK01000048.1|GCF_900594255.1_12      -            235 catechol_proteo      TIGR02439    288   8.1e-10   46.4   5.0   1   2   2.8e-09   5.9e-06   33.6   0.1   127   161    73   107    68   108 0.87 # 13875 # 14579 # 1 # ID=180483_12;partial=00;start_type=ATG;rbs_motif=GGAG/GAGG;rbs_spacer=5-10bp;gc_cont=0.684
NZ_UVBK01000048.1|GCF_900594255.1_12      -            235 catechol_proteo      TIGR02439    288   8.1e-10   46.4   5.0   2   2    0.0028         6   13.7   0.0   177   192   126   141   125   143 0.87 # 13875 # 14579 # 1 # ID=180483_12;partial=00;start_type=ATG;rbs_motif=GGAG/GAGG;rbs_spacer=5-10bp;gc_cont=0.684
NZ_UVBL01000048.1|GCF_900594235.1_33      -            235 catechol_proteo      TIGR02439    288   8.1e-10   46.4   5.0   1   2   2.8e-09   5.9e-06   33.6   0.1   127   161    73   107    68   108 0.87 # 40064 # 40768 # -1 # ID=85147_33;partial=00;start_type=ATG;rbs_motif=GGAG/GAGG;rbs_spacer=5-10bp;gc_cont=0.684
NZ_UVBL01000048.1|GCF_900594235.1_33      -            235 catechol_proteo      TIGR02439    288   8.1e-10   46.4   5.0   2   2    0.0028         6   13.7   0.0   177   192   126   141   125   143 0.87 # 40064 # 40768 # -1 # ID=85147_33;partial=00;start_type=ATG;rbs_motif=GGAG/GAGG;rbs_spacer=5-10bp;gc_cont=0.684
NZ_UVBM01000047.1|GCF_900594245.1_33      -            235 catechol_proteo      TIGR02439    288   8.1e-10   46.4   5.0   1   2   2.8e-09   5.9e-06   33.6   0.1   127   161    73   107    68   108 0.87 # 40201 # 40905 # -1 # ID=203963_33;partial=00;start_type=ATG;rbs_motif=GGAG/GAGG;rbs_spacer=5-10bp;gc_cont=0.684
NZ_UVBM01000047.1|GCF_900594245.1_33      -            235 catechol_proteo      TIGR02439    288   8.1e-10   46.4   5.0   2   2    0.0028         6   13.7   0.0   177   192   126   141   125   143 0.87 # 40201 # 40905 # -1 # ID=203963_33;partial=00;start_type=ATG;rbs_motif=GGAG/GAGG;rbs_spacer=5-10bp;gc_cont=0.684
NZ_UVBN01000041.1|GCF_900594265.1_33      -            235 catechol_proteo      TIGR02439    288   8.1e-10   46.4   5.0   1   2   2.8e-09   5.9e-06   33.6   0.1   127   161    73   107    68   108 0.87 # 40265 # 40969 # -1 # ID=538109_33;partial=00;start_type=ATG;rbs_motif=GGAG/GAGG;rbs_spacer=5-10bp;gc_cont=0.684
NZ_UVBN01000041.1|GCF_900594265.1_33      -            235 catechol_proteo      TIGR02439    288   8.1e-10   46.4   5.0   2   2    0.0028         6   13.7   0.0   177   192   126   141   125   143 0.87 # 40265 # 40969 # -1 # ID=538109_33;partial=00;start_type=ATG;rbs_motif=GGAG/GAGG;rbs_spacer=5-10bp;gc_cont=0.684
NZ_UVBO01000086.1|GCF_900594285.1_20      -            235 catechol_proteo      TIGR02439    288   8.1e-10   46.4   5.0   1   2   2.8e-09   5.9e-06   33.6   0.1   127   161    73   107    68   108 0.87 # 23957 # 24661 # -1 # ID=198393_20;partial=00;start_type=ATG;rbs_motif=GGAG/GAGG;rbs_spacer=5-10bp;gc_cont=0.684
NZ_UVBO01000086.1|GCF_900594285.1_20      -            235 catechol_proteo      TIGR02439    288   8.1e-10   46.4   5.0   2   2    0.0028         6   13.7   0.0   177   192   126   141   125   143 0.87 # 23957 # 24661 # -1 # ID=198393_20;partial=00;start_type=ATG;rbs_motif=GGAG/GAGG;rbs_spacer=5-10bp;gc_cont=0.684
NZ_UVBP01000044.1|GCF_900594275.1_12      -            235 catechol_proteo      TIGR02439    288   8.1e-10   46.4   5.0   1   2   2.8e-09   5.9e-06   33.6   0.1   127   161    73   107    68   108 0.87 # 14136 # 14840 # 1 # ID=130153_12;partial=00;start_type=ATG;rbs_motif=GGAG/GAGG;rbs_spacer=5-10bp;gc_cont=0.684
NZ_UVBP01000044.1|GCF_900594275.1_12      -            235 catechol_proteo      TIGR02439    288   8.1e-10   46.4   5.0   2   2    0.0028         6   13.7   0.0   177   192   126   141   125   143 0.87 # 14136 # 14840 # 1 # ID=130153_12;partial=00;start_type=ATG;rbs_motif=GGAG/GAGG;rbs_spacer=5-10bp;gc_cont=0.684
NZ_UVBQ01000053.1|GCF_900594305.1_33      -            235 catechol_proteo      TIGR02439    288   8.1e-10   46.4   5.0   1   2   2.8e-09   5.9e-06   33.6   0.1   127   161    73   107    68   108 0.87 # 40349 # 41053 # -1 # ID=118480_33;partial=00;start_type=ATG;rbs_motif=GGAG/GAGG;rbs_spacer=5-10bp;gc_cont=0.684
NZ_UVBQ01000053.1|GCF_900594305.1_33      -            235 catechol_proteo      TIGR02439    288   8.1e-10   46.4   5.0   2   2    0.0028         6   13.7   0.0   177   192   126   141   125   143 0.87 # 40349 # 41053 # -1 # ID=118480_33;partial=00;start_type=ATG;rbs_motif=GGAG/GAGG;rbs_spacer=5-10bp;gc_cont=0.684
NZ_UVBR01000001.1|GCF_900594295.1_310     -            235 catechol_proteo      TIGR02439    288   8.1e-10   46.4   5.0   1   2   2.8e-09   5.9e-06   33.6   0.1   127   161    73   107    68   108 0.87 # 366004 # 366708 # 1 # ID=294837_310;partial=00;start_type=ATG;rbs_motif=GGAG/GAGG;rbs_spacer=5-10bp;gc_cont=0.684
NZ_UVBR01000001.1|GCF_900594295.1_310     -            235 catechol_proteo      TIGR02439    288   8.1e-10   46.4   5.0   2   2    0.0028         6   13.7   0.0   177   192   126   141   125   143 0.87 # 366004 # 366708 # 1 # ID=294837_310;partial=00;start_type=ATG;rbs_motif=GGAG/GAGG;rbs_spacer=5-10bp;gc_cont=0.684
NZ_UVBS01000045.1|GCF_900594315.1_33      -            235 catechol_proteo      TIGR02439    288   8.1e-10   46.4   5.0   1   2   2.8e-09   5.9e-06   33.6   0.1   127   161    73   107    68   108 0.87 # 40250 # 40954 # -1 # ID=406952_33;partial=00;start_type=ATG;rbs_motif=GGAG/GAGG;rbs_spacer=5-10bp;gc_cont=0.684
NZ_UVBS01000045.1|GCF_900594315.1_33      -            235 catechol_proteo      TIGR02439    288   8.1e-10   46.4   5.0   2   2    0.0028         6   13.7   0.0   177   192   126   141   125   143 0.87 # 40250 # 40954 # -1 # ID=406952_33;partial=00;start_type=ATG;rbs_motif=GGAG/GAGG;rbs_spacer=5-10bp;gc_cont=0.684
NZ_UVBT01000052.1|GCF_900594325.1_11      -            235 catechol_proteo      TIGR02439    288   8.1e-10   46.4   5.0   1   2   2.8e-09   5.9e-06   33.6   0.1   127   161    73   107    68   108 0.87 # 14085 # 14789 # 1 # ID=277205_11;partial=00;start_type=ATG;rbs_motif=GGAG/GAGG;rbs_spacer=5-10bp;gc_cont=0.684
NZ_UVBT01000052.1|GCF_900594325.1_11      -            235 catechol_proteo      TIGR02439    288   8.1e-10   46.4   5.0   2   2    0.0028         6   13.7   0.0   177   192   126   141   125   143 0.87 # 14085 # 14789 # 1 # ID=277205_11;partial=00;start_type=ATG;rbs_motif=GGAG/GAGG;rbs_spacer=5-10bp;gc_cont=0.684
NZ_UVBU01000040.1|GCF_900594335.1_26      -            235 catechol_proteo      TIGR02439    288   8.1e-10   46.4   5.0   1   2   2.8e-09   5.9e-06   33.6   0.1   127   161    73   107    68   108 0.87 # 31551 # 32255 # 1 # ID=181060_26;partial=00;start_type=ATG;rbs_motif=GGAG/GAGG;rbs_spacer=5-10bp;gc_cont=0.684
NZ_UVBU01000040.1|GCF_900594335.1_26      -            235 catechol_proteo      TIGR02439    288   8.1e-10   46.4   5.0   2   2    0.0028         6   13.7   0.0   177   192   126   141   125   143 0.87 # 31551 # 32255 # 1 # ID=181060_26;partial=00;start_type=ATG;rbs_motif=GGAG/GAGG;rbs_spacer=5-10bp;gc_cont=0.684
NZ_UVBV01000048.1|GCF_900594345.1_33      -            235 catechol_proteo      TIGR02439    288   8.1e-10   46.4   5.0   1   2   2.8e-09   5.9e-06   33.6   0.1   127   161    73   107    68   108 0.87 # 40067 # 40771 # -1 # ID=251576_33;partial=00;start_type=ATG;rbs_motif=GGAG/GAGG;rbs_spacer=5-10bp;gc_cont=0.684
NZ_UVBV01000048.1|GCF_900594345.1_33      -            235 catechol_proteo      TIGR02439    288   8.1e-10   46.4   5.0   2   2    0.0028         6   13.7   0.0   177   192   126   141   125   143 0.87 # 40067 # 40771 # -1 # ID=251576_33;partial=00;start_type=ATG;rbs_motif=GGAG/GAGG;rbs_spacer=5-10bp;gc_cont=0.684
NZ_UVBW01000042.1|GCF_900594355.1_33      -            235 catechol_proteo      TIGR02439    288   8.1e-10   46.4   5.0   1   2   2.8e-09   5.9e-06   33.6   0.1   127   161    73   107    68   108 0.87 # 40328 # 41032 # -1 # ID=522052_33;partial=00;start_type=ATG;rbs_motif=GGAG/GAGG;rbs_spacer=5-10bp;gc_cont=0.684
NZ_UVBW01000042.1|GCF_900594355.1_33      -            235 catechol_proteo      TIGR02439    288   8.1e-10   46.4   5.0   2   2    0.0028         6   13.7   0.0   177   192   126   141   125   143 0.87 # 40328 # 41032 # -1 # ID=522052_33;partial=00;start_type=ATG;rbs_motif=GGAG/GAGG;rbs_spacer=5-10bp;gc_cont=0.684
NZ_UVBX01000053.1|GCF_900594375.1_33      -            235 catechol_proteo      TIGR02439    288   8.1e-10   46.4   5.0   1   2   2.8e-09   5.9e-06   33.6   0.1   127   161    73   107    68   108 0.87 # 40257 # 40961 # -1 # ID=340240_33;partial=00;start_type=ATG;rbs_motif=GGAG/GAGG;rbs_spacer=5-10bp;gc_cont=0.684
NZ_UVBX01000053.1|GCF_900594375.1_33      -            235 catechol_proteo      TIGR02439    288   8.1e-10   46.4   5.0   2   2    0.0028         6   13.7   0.0   177   192   126   141   125   143 0.87 # 40257 # 40961 # -1 # ID=340240_33;partial=00;start_type=ATG;rbs_motif=GGAG/GAGG;rbs_spacer=5-10bp;gc_cont=0.684
NZ_UVBY01000023.1|GCF_900594365.1_44      -            235 catechol_proteo      TIGR02439    288   8.1e-10   46.4   5.0   1   2   2.8e-09   5.9e-06   33.6   0.1   127   161    73   107    68   108 0.87 # 66524 # 67228 # 1 # ID=484454_44;partial=00;start_type=ATG;rbs_motif=GGAG/GAGG;rbs_spacer=5-10bp;gc_cont=0.684
NZ_UVBY01000023.1|GCF_900594365.1_44      -            235 catechol_proteo      TIGR02439    288   8.1e-10   46.4   5.0   2   2    0.0028         6   13.7   0.0   177   192   126   141   125   143 0.87 # 66524 # 67228 # 1 # ID=484454_44;partial=00;start_type=ATG;rbs_motif=GGAG/GAGG;rbs_spacer=5-10bp;gc_cont=0.684
NZ_UVBZ01000046.1|GCF_900594395.1_33      -            235 catechol_proteo      TIGR02439    288   8.1e-10   46.4   5.0   1   2   2.8e-09   5.9e-06   33.6   0.1   127   161    73   107    68   108 0.87 # 40285 # 40989 # -1 # ID=227496_33;partial=00;start_type=ATG;rbs_motif=GGAG/GAGG;rbs_spacer=5-10bp;gc_cont=0.684
NZ_UVBZ01000046.1|GCF_900594395.1_33      -            235 catechol_proteo      TIGR02439    288   8.1e-10   46.4   5.0   2   2    0.0028         6   13.7   0.0   177   192   126   141   125   143 0.87 # 40285 # 40989 # -1 # ID=227496_33;partial=00;start_type=ATG;rbs_motif=GGAG/GAGG;rbs_spacer=5-10bp;gc_cont=0.684
NZ_UVCA01000049.1|GCF_900594385.1_12      -            235 catechol_proteo      TIGR02439    288   8.1e-10   46.4   5.0   1   2   2.8e-09   5.9e-06   33.6   0.1   127   161    73   107    68   108 0.87 # 14240 # 14944 # 1 # ID=29552_12;partial=00;start_type=ATG;rbs_motif=GGAG/GAGG;rbs_spacer=5-10bp;gc_cont=0.684
NZ_UVCA01000049.1|GCF_900594385.1_12      -            235 catechol_proteo      TIGR02439    288   8.1e-10   46.4   5.0   2   2    0.0028         6   13.7   0.0   177   192   126   141   125   143 0.87 # 14240 # 14944 # 1 # ID=29552_12;partial=00;start_type=ATG;rbs_motif=GGAG/GAGG;rbs_spacer=5-10bp;gc_cont=0.684
NZ_UVCB01000033.1|GCF_900594415.1_33      -            235 catechol_proteo      TIGR02439    288   8.1e-10   46.4   5.0   1   2   2.8e-09   5.9e-06   33.6   0.1   127   161    73   107    68   108 0.87 # 40300 # 41004 # -1 # ID=271382_33;partial=00;start_type=ATG;rbs_motif=GGAG/GAGG;rbs_spacer=5-10bp;gc_cont=0.684
NZ_UVCB01000033.1|GCF_900594415.1_33      -            235 catechol_proteo      TIGR02439    288   8.1e-10   46.4   5.0   2   2    0.0028         6   13.7   0.0   177   192   126   141   125   143 0.87 # 40300 # 41004 # -1 # ID=271382_33;partial=00;start_type=ATG;rbs_motif=GGAG/GAGG;rbs_spacer=5-10bp;gc_cont=0.684
NZ_UVCC01000040.1|GCF_900594405.1_25      -            235 catechol_proteo      TIGR02439    288   8.1e-10   46.4   5.0   1   2   2.8e-09   5.9e-06   33.6   0.1   127   161    73   107    68   108 0.87 # 31578 # 32282 # 1 # ID=349737_25;partial=00;start_type=ATG;rbs_motif=GGAG/GAGG;rbs_spacer=5-10bp;gc_cont=0.684
NZ_UVCC01000040.1|GCF_900594405.1_25      -            235 catechol_proteo      TIGR02439    288   8.1e-10   46.4   5.0   2   2    0.0028         6   13.7   0.0   177   192   126   141   125   143 0.87 # 31578 # 32282 # 1 # ID=349737_25;partial=00;start_type=ATG;rbs_motif=GGAG/GAGG;rbs_spacer=5-10bp;gc_cont=0.684
NZ_UVCD01000039.1|GCF_900594425.1_33      -            235 catechol_proteo      TIGR02439    288   8.1e-10   46.4   5.0   1   2   2.8e-09   5.9e-06   33.6   0.1   127   161    73   107    68   108 0.87 # 40281 # 40985 # -1 # ID=478201_33;partial=00;start_type=ATG;rbs_motif=GGAG/GAGG;rbs_spacer=5-10bp;gc_cont=0.684
NZ_UVCD01000039.1|GCF_900594425.1_33      -            235 catechol_proteo      TIGR02439    288   8.1e-10   46.4   5.0   2   2    0.0028         6   13.7   0.0   177   192   126   141   125   143 0.87 # 40281 # 40985 # -1 # ID=478201_33;partial=00;start_type=ATG;rbs_motif=GGAG/GAGG;rbs_spacer=5-10bp;gc_cont=0.684
NZ_UVCE01000003.1|GCF_900594445.1_33      -            235 catechol_proteo      TIGR02439    288   8.1e-10   46.4   5.0   1   2   2.8e-09   5.9e-06   33.6   0.1   127   161    73   107    68   108 0.87 # 40409 # 41113 # -1 # ID=295224_33;partial=00;start_type=ATG;rbs_motif=GGAG/GAGG;rbs_spacer=5-10bp;gc_cont=0.684
NZ_UVCE01000003.1|GCF_900594445.1_33      -            235 catechol_proteo      TIGR02439    288   8.1e-10   46.4   5.0   2   2    0.0028         6   13.7   0.0   177   192   126   141   125   143 0.87 # 40409 # 41113 # -1 # ID=295224_33;partial=00;start_type=ATG;rbs_motif=GGAG/GAGG;rbs_spacer=5-10bp;gc_cont=0.684
NZ_UVCF01000036.1|GCF_900594435.1_21      -            235 catechol_proteo      TIGR02439    288   8.1e-10   46.4   5.0   1   2   2.8e-09   5.9e-06   33.6   0.1   127   161    73   107    68   108 0.87 # 29525 # 30229 # 1 # ID=247716_21;partial=00;start_type=ATG;rbs_motif=GGAG/GAGG;rbs_spacer=5-10bp;gc_cont=0.684
NZ_UVCF01000036.1|GCF_900594435.1_21      -            235 catechol_proteo      TIGR02439    288   8.1e-10   46.4   5.0   2   2    0.0028         6   13.7   0.0   177   192   126   141   125   143 0.87 # 29525 # 30229 # 1 # ID=247716_21;partial=00;start_type=ATG;rbs_motif=GGAG/GAGG;rbs_spacer=5-10bp;gc_cont=0.684
NZ_UVCG01000043.1|GCF_900594455.1_13      -            235 catechol_proteo      TIGR02439    288   8.1e-10   46.4   5.0   1   2   2.8e-09   5.9e-06   33.6   0.1   127   161    73   107    68   108 0.87 # 14283 # 14987 # 1 # ID=144473_13;partial=00;start_type=ATG;rbs_motif=GGAG/GAGG;rbs_spacer=5-10bp;gc_cont=0.684
NZ_UVCG01000043.1|GCF_900594455.1_13      -            235 catechol_proteo      TIGR02439    288   8.1e-10   46.4   5.0   2   2    0.0028         6   13.7   0.0   177   192   126   141   125   143 0.87 # 14283 # 14987 # 1 # ID=144473_13;partial=00;start_type=ATG;rbs_motif=GGAG/GAGG;rbs_spacer=5-10bp;gc_cont=0.684
NZ_UVCH01000094.1|GCF_900594465.1_2       -            235 catechol_proteo      TIGR02439    288   8.1e-10   46.4   5.0   1   2   2.8e-09   5.9e-06   33.6   0.1   127   161    73   107    68   108 0.87 # 726 # 1430 # -1 # ID=394795_2;partial=00;start_type=ATG;rbs_motif=GGAG/GAGG;rbs_spacer=5-10bp;gc_cont=0.684
NZ_UVCH01000094.1|GCF_900594465.1_2       -            235 catechol_proteo      TIGR02439    288   8.1e-10   46.4   5.0   2   2    0.0028         6   13.7   0.0   177   192   126   141   125   143 0.87 # 726 # 1430 # -1 # ID=394795_2;partial=00;start_type=ATG;rbs_motif=GGAG/GAGG;rbs_spacer=5-10bp;gc_cont=0.684
NZ_UVCI01000028.1|GCF_900594485.1_50      -            235 catechol_proteo      TIGR02439    288   8.1e-10   46.4   5.0   1   2   2.8e-09   5.9e-06   33.6   0.1   127   161    73   107    68   108 0.87 # 58926 # 59630 # -1 # ID=408952_50;partial=00;start_type=ATG;rbs_motif=GGAG/GAGG;rbs_spacer=5-10bp;gc_cont=0.684
NZ_UVCI01000028.1|GCF_900594485.1_50      -            235 catechol_proteo      TIGR02439    288   8.1e-10   46.4   5.0   2   2    0.0028         6   13.7   0.0   177   192   126   141   125   143 0.87 # 58926 # 59630 # -1 # ID=408952_50;partial=00;start_type=ATG;rbs_motif=GGAG/GAGG;rbs_spacer=5-10bp;gc_cont=0.684
NZ_UVCJ01000086.1|GCF_900594475.1_13      -            235 catechol_proteo      TIGR02439    288   8.1e-10   46.4   5.0   1   2   2.8e-09   5.9e-06   33.6   0.1   127   161    73   107    68   108 0.87 # 14407 # 15111 # 1 # ID=436516_13;partial=00;start_type=ATG;rbs_motif=GGAG/GAGG;rbs_spacer=5-10bp;gc_cont=0.684
NZ_UVCJ01000086.1|GCF_900594475.1_13      -            235 catechol_proteo      TIGR02439    288   8.1e-10   46.4   5.0   2   2    0.0028         6   13.7   0.0   177   192   126   141   125   143 0.87 # 14407 # 15111 # 1 # ID=436516_13;partial=00;start_type=ATG;rbs_motif=GGAG/GAGG;rbs_spacer=5-10bp;gc_cont=0.684
NZ_UVCK01000049.1|GCF_900594495.1_13      -            235 catechol_proteo      TIGR02439    288   8.1e-10   46.4   5.0   1   2   2.8e-09   5.9e-06   33.6   0.1   127   161    73   107    68   108 0.87 # 14199 # 14903 # 1 # ID=522737_13;partial=00;start_type=ATG;rbs_motif=GGAG/GAGG;rbs_spacer=5-10bp;gc_cont=0.684
NZ_UVCK01000049.1|GCF_900594495.1_13      -            235 catechol_proteo      TIGR02439    288   8.1e-10   46.4   5.0   2   2    0.0028         6   13.7   0.0   177   192   126   141   125   143 0.87 # 14199 # 14903 # 1 # ID=522737_13;partial=00;start_type=ATG;rbs_motif=GGAG/GAGG;rbs_spacer=5-10bp;gc_cont=0.684
NZ_UVCL01000042.1|GCF_900594505.1_13      -            235 catechol_proteo      TIGR02439    288   8.1e-10   46.4   5.0   1   2   2.8e-09   5.9e-06   33.6   0.1   127   161    73   107    68   108 0.87 # 14387 # 15091 # 1 # ID=448875_13;partial=00;start_type=ATG;rbs_motif=GGAG/GAGG;rbs_spacer=5-10bp;gc_cont=0.684
NZ_UVCL01000042.1|GCF_900594505.1_13      -            235 catechol_proteo      TIGR02439    288   8.1e-10   46.4   5.0   2   2    0.0028         6   13.7   0.0   177   192   126   141   125   143 0.87 # 14387 # 15091 # 1 # ID=448875_13;partial=00;start_type=ATG;rbs_motif=GGAG/GAGG;rbs_spacer=5-10bp;gc_cont=0.684
NZ_UVCM01000039.1|GCF_900594515.1_26      -            235 catechol_proteo      TIGR02439    288   8.1e-10   46.4   5.0   1   2   2.8e-09   5.9e-06   33.6   0.1   127   161    73   107    68   108 0.87 # 31843 # 32547 # 1 # ID=54524_26;partial=00;start_type=ATG;rbs_motif=GGAG/GAGG;rbs_spacer=5-10bp;gc_cont=0.684
NZ_UVCM01000039.1|GCF_900594515.1_26      -            235 catechol_proteo      TIGR02439    288   8.1e-10   46.4   5.0   2   2    0.0028         6   13.7   0.0   177   192   126   141   125   143 0.87 # 31843 # 32547 # 1 # ID=54524_26;partial=00;start_type=ATG;rbs_motif=GGAG/GAGG;rbs_spacer=5-10bp;gc_cont=0.684
NZ_UVCN01000037.1|GCF_900594525.1_26      -            235 catechol_proteo      TIGR02439    288   8.1e-10   46.4   5.0   1   2   2.8e-09   5.9e-06   33.6   0.1   127   161    73   107    68   108 0.87 # 31990 # 32694 # 1 # ID=515969_26;partial=00;start_type=ATG;rbs_motif=GGAG/GAGG;rbs_spacer=5-10bp;gc_cont=0.684
NZ_UVCN01000037.1|GCF_900594525.1_26      -            235 catechol_proteo      TIGR02439    288   8.1e-10   46.4   5.0   2   2    0.0028         6   13.7   0.0   177   192   126   141   125   143 0.87 # 31990 # 32694 # 1 # ID=515969_26;partial=00;start_type=ATG;rbs_motif=GGAG/GAGG;rbs_spacer=5-10bp;gc_cont=0.684
NZ_UVCO01000041.1|GCF_900594545.1_13      -            235 catechol_proteo      TIGR02439    288   8.1e-10   46.4   5.0   1   2   2.8e-09   5.9e-06   33.6   0.1   127   161    73   107    68   108 0.87 # 14382 # 15086 # 1 # ID=241582_13;partial=00;start_type=ATG;rbs_motif=GGAG/GAGG;rbs_spacer=5-10bp;gc_cont=0.684
NZ_UVCO01000041.1|GCF_900594545.1_13      -            235 catechol_proteo      TIGR02439    288   8.1e-10   46.4   5.0   2   2    0.0028         6   13.7   0.0   177   192   126   141   125   143 0.87 # 14382 # 15086 # 1 # ID=241582_13;partial=00;start_type=ATG;rbs_motif=GGAG/GAGG;rbs_spacer=5-10bp;gc_cont=0.684
NZ_UVCP01000042.1|GCF_900594535.1_23      -            235 catechol_proteo      TIGR02439    288   8.1e-10   46.4   5.0   1   2   2.8e-09   5.9e-06   33.6   0.1   127   161    73   107    68   108 0.87 # 28450 # 29154 # 1 # ID=304173_23;partial=00;start_type=ATG;rbs_motif=GGAG/GAGG;rbs_spacer=5-10bp;gc_cont=0.684
NZ_UVCP01000042.1|GCF_900594535.1_23      -            235 catechol_proteo      TIGR02439    288   8.1e-10   46.4   5.0   2   2    0.0028         6   13.7   0.0   177   192   126   141   125   143 0.87 # 28450 # 29154 # 1 # ID=304173_23;partial=00;start_type=ATG;rbs_motif=GGAG/GAGG;rbs_spacer=5-10bp;gc_cont=0.684
NZ_UVCQ01000035.1|GCF_900594555.1_33      -            235 catechol_proteo      TIGR02439    288   8.1e-10   46.4   5.0   1   2   2.8e-09   5.9e-06   33.6   0.1   127   161    73   107    68   108 0.87 # 40354 # 41058 # -1 # ID=455529_33;partial=00;start_type=ATG;rbs_motif=GGAG/GAGG;rbs_spacer=5-10bp;gc_cont=0.684
NZ_UVCQ01000035.1|GCF_900594555.1_33      -            235 catechol_proteo      TIGR02439    288   8.1e-10   46.4   5.0   2   2    0.0028         6   13.7   0.0   177   192   126   141   125   143 0.87 # 40354 # 41058 # -1 # ID=455529_33;partial=00;start_type=ATG;rbs_motif=GGAG/GAGG;rbs_spacer=5-10bp;gc_cont=0.684
NZ_UVCR01000048.1|GCF_900594575.1_33      -            235 catechol_proteo      TIGR02439    288   8.1e-10   46.4   5.0   1   2   2.8e-09   5.9e-06   33.6   0.1   127   161    73   107    68   108 0.87 # 40335 # 41039 # -1 # ID=465585_33;partial=00;start_type=ATG;rbs_motif=GGAG/GAGG;rbs_spacer=5-10bp;gc_cont=0.684
NZ_UVCR01000048.1|GCF_900594575.1_33      -            235 catechol_proteo      TIGR02439    288   8.1e-10   46.4   5.0   2   2    0.0028         6   13.7   0.0   177   192   126   141   125   143 0.87 # 40335 # 41039 # -1 # ID=465585_33;partial=00;start_type=ATG;rbs_motif=GGAG/GAGG;rbs_spacer=5-10bp;gc_cont=0.684
NZ_UVCS01000042.1|GCF_900594595.1_33      -            235 catechol_proteo      TIGR02439    288   8.1e-10   46.4   5.0   1   2   2.8e-09   5.9e-06   33.6   0.1   127   161    73   107    68   108 0.87 # 40126 # 40830 # -1 # ID=25325_33;partial=00;start_type=ATG;rbs_motif=GGAG/GAGG;rbs_spacer=5-10bp;gc_cont=0.684
NZ_UVCS01000042.1|GCF_900594595.1_33      -            235 catechol_proteo      TIGR02439    288   8.1e-10   46.4   5.0   2   2    0.0028         6   13.7   0.0   177   192   126   141   125   143 0.87 # 40126 # 40830 # -1 # ID=25325_33;partial=00;start_type=ATG;rbs_motif=GGAG/GAGG;rbs_spacer=5-10bp;gc_cont=0.684
NZ_UVCT01000035.1|GCF_900594565.1_26      -            235 catechol_proteo      TIGR02439    288   8.1e-10   46.4   5.0   1   2   2.8e-09   5.9e-06   33.6   0.1   127   161    73   107    68   108 0.87 # 31561 # 32265 # 1 # ID=208865_26;partial=00;start_type=ATG;rbs_motif=GGAG/GAGG;rbs_spacer=5-10bp;gc_cont=0.684
NZ_UVCT01000035.1|GCF_900594565.1_26      -            235 catechol_proteo      TIGR02439    288   8.1e-10   46.4   5.0   2   2    0.0028         6   13.7   0.0   177   192   126   141   125   143 0.87 # 31561 # 32265 # 1 # ID=208865_26;partial=00;start_type=ATG;rbs_motif=GGAG/GAGG;rbs_spacer=5-10bp;gc_cont=0.684
NZ_UVCU01000051.1|GCF_900594585.1_13      -            235 catechol_proteo      TIGR02439    288   8.1e-10   46.4   5.0   1   2   2.8e-09   5.9e-06   33.6   0.1   127   161    73   107    68   108 0.87 # 14404 # 15108 # 1 # ID=394026_13;partial=00;start_type=ATG;rbs_motif=GGAG/GAGG;rbs_spacer=5-10bp;gc_cont=0.684
NZ_UVCU01000051.1|GCF_900594585.1_13      -            235 catechol_proteo      TIGR02439    288   8.1e-10   46.4   5.0   2   2    0.0028         6   13.7   0.0   177   192   126   141   125   143 0.87 # 14404 # 15108 # 1 # ID=394026_13;partial=00;start_type=ATG;rbs_motif=GGAG/GAGG;rbs_spacer=5-10bp;gc_cont=0.684
NZ_UVCV01000032.1|GCF_900594625.1_25      -            235 catechol_proteo      TIGR02439    288   8.1e-10   46.4   5.0   1   2   2.8e-09   5.9e-06   33.6   0.1   127   161    73   107    68   108 0.87 # 31447 # 32151 # 1 # ID=190098_25;partial=00;start_type=ATG;rbs_motif=GGAG/GAGG;rbs_spacer=5-10bp;gc_cont=0.684
NZ_UVCV01000032.1|GCF_900594625.1_25      -            235 catechol_proteo      TIGR02439    288   8.1e-10   46.4   5.0   2   2    0.0028         6   13.7   0.0   177   192   126   141   125   143 0.87 # 31447 # 32151 # 1 # ID=190098_25;partial=00;start_type=ATG;rbs_motif=GGAG/GAGG;rbs_spacer=5-10bp;gc_cont=0.684
NZ_UVCW01000043.1|GCF_900594615.1_26      -            235 catechol_proteo      TIGR02439    288   8.1e-10   46.4   5.0   1   2   2.8e-09   5.9e-06   33.6   0.1   127   161    73   107    68   108 0.87 # 31553 # 32257 # 1 # ID=89443_26;partial=00;start_type=ATG;rbs_motif=GGAG/GAGG;rbs_spacer=5-10bp;gc_cont=0.684
NZ_UVCW01000043.1|GCF_900594615.1_26      -            235 catechol_proteo      TIGR02439    288   8.1e-10   46.4   5.0   2   2    0.0028         6   13.7   0.0   177   192   126   141   125   143 0.87 # 31553 # 32257 # 1 # ID=89443_26;partial=00;start_type=ATG;rbs_motif=GGAG/GAGG;rbs_spacer=5-10bp;gc_cont=0.684
NZ_UVCX01000037.1|GCF_900594605.1_33      -            235 catechol_proteo      TIGR02439    288   8.1e-10   46.4   5.0   1   2   2.8e-09   5.9e-06   33.6   0.1   127   161    73   107    68   108 0.87 # 40555 # 41259 # -1 # ID=36263_33;partial=00;start_type=ATG;rbs_motif=GGAG/GAGG;rbs_spacer=5-10bp;gc_cont=0.684
NZ_UVCX01000037.1|GCF_900594605.1_33      -            235 catechol_proteo      TIGR02439    288   8.1e-10   46.4   5.0   2   2    0.0028         6   13.7   0.0   177   192   126   141   125   143 0.87 # 40555 # 41259 # -1 # ID=36263_33;partial=00;start_type=ATG;rbs_motif=GGAG/GAGG;rbs_spacer=5-10bp;gc_cont=0.684
NZ_UVCY01000035.1|GCF_900594645.1_33      -            235 catechol_proteo      TIGR02439    288   8.1e-10   46.4   5.0   1   2   2.8e-09   5.9e-06   33.6   0.1   127   161    73   107    68   108 0.87 # 40287 # 40991 # -1 # ID=18494_33;partial=00;start_type=ATG;rbs_motif=GGAG/GAGG;rbs_spacer=5-10bp;gc_cont=0.684
NZ_UVCY01000035.1|GCF_900594645.1_33      -            235 catechol_proteo      TIGR02439    288   8.1e-10   46.4   5.0   2   2    0.0028         6   13.7   0.0   177   192   126   141   125   143 0.87 # 40287 # 40991 # -1 # ID=18494_33;partial=00;start_type=ATG;rbs_motif=GGAG/GAGG;rbs_spacer=5-10bp;gc_cont=0.684
NZ_UVCZ01000034.1|GCF_900594635.1_22      -            235 catechol_proteo      TIGR02439    288   8.1e-10   46.4   5.0   1   2   2.8e-09   5.9e-06   33.6   0.1   127   161    73   107    68   108 0.87 # 29505 # 30209 # 1 # ID=154583_22;partial=00;start_type=ATG;rbs_motif=GGAG/GAGG;rbs_spacer=5-10bp;gc_cont=0.684
NZ_UVCZ01000034.1|GCF_900594635.1_22      -            235 catechol_proteo      TIGR02439    288   8.1e-10   46.4   5.0   2   2    0.0028         6   13.7   0.0   177   192   126   141   125   143 0.87 # 29505 # 30209 # 1 # ID=154583_22;partial=00;start_type=ATG;rbs_motif=GGAG/GAGG;rbs_spacer=5-10bp;gc_cont=0.684
NZ_UVDA01000043.1|GCF_900594695.1_2       -            235 catechol_proteo      TIGR02439    288   8.1e-10   46.4   5.0   1   2   2.8e-09   5.9e-06   33.6   0.1   127   161    73   107    68   108 0.87 # 732 # 1436 # -1 # ID=452329_2;partial=00;start_type=ATG;rbs_motif=GGAG/GAGG;rbs_spacer=5-10bp;gc_cont=0.684
NZ_UVDA01000043.1|GCF_900594695.1_2       -            235 catechol_proteo      TIGR02439    288   8.1e-10   46.4   5.0   2   2    0.0028         6   13.7   0.0   177   192   126   141   125   143 0.87 # 732 # 1436 # -1 # ID=452329_2;partial=00;start_type=ATG;rbs_motif=GGAG/GAGG;rbs_spacer=5-10bp;gc_cont=0.684
NZ_UVDB01000037.1|GCF_900594655.1_33      -            235 catechol_proteo      TIGR02439    288   8.1e-10   46.4   5.0   1   2   2.8e-09   5.9e-06   33.6   0.1   127   161    73   107    68   108 0.87 # 40164 # 40868 # -1 # ID=232269_33;partial=00;start_type=ATG;rbs_motif=GGAG/GAGG;rbs_spacer=5-10bp;gc_cont=0.684
NZ_UVDB01000037.1|GCF_900594655.1_33      -            235 catechol_proteo      TIGR02439    288   8.1e-10   46.4   5.0   2   2    0.0028         6   13.7   0.0   177   192   126   141   125   143 0.87 # 40164 # 40868 # -1 # ID=232269_33;partial=00;start_type=ATG;rbs_motif=GGAG/GAGG;rbs_spacer=5-10bp;gc_cont=0.684
NZ_UVDC01000049.1|GCF_900594675.1_26      -            235 catechol_proteo      TIGR02439    288   8.1e-10   46.4   5.0   1   2   2.8e-09   5.9e-06   33.6   0.1   127   161    73   107    68   108 0.87 # 31980 # 32684 # 1 # ID=92529_26;partial=00;start_type=ATG;rbs_motif=GGAG/GAGG;rbs_spacer=5-10bp;gc_cont=0.684
NZ_UVDC01000049.1|GCF_900594675.1_26      -            235 catechol_proteo      TIGR02439    288   8.1e-10   46.4   5.0   2   2    0.0028         6   13.7   0.0   177   192   126   141   125   143 0.87 # 31980 # 32684 # 1 # ID=92529_26;partial=00;start_type=ATG;rbs_motif=GGAG/GAGG;rbs_spacer=5-10bp;gc_cont=0.684
NZ_UVDD01000032.1|GCF_900594665.1_33      -            235 catechol_proteo      TIGR02439    288   8.1e-10   46.4   5.0   1   2   2.8e-09   5.9e-06   33.6   0.1   127   161    73   107    68   108 0.87 # 40306 # 41010 # -1 # ID=449337_33;partial=00;start_type=ATG;rbs_motif=GGAG/GAGG;rbs_spacer=5-10bp;gc_cont=0.684
NZ_UVDD01000032.1|GCF_900594665.1_33      -            235 catechol_proteo      TIGR02439    288   8.1e-10   46.4   5.0   2   2    0.0028         6   13.7   0.0   177   192   126   141   125   143 0.87 # 40306 # 41010 # -1 # ID=449337_33;partial=00;start_type=ATG;rbs_motif=GGAG/GAGG;rbs_spacer=5-10bp;gc_cont=0.684
NZ_UVDE01000020.1|GCF_900594685.1_43      -            235 catechol_proteo      TIGR02439    288   8.1e-10   46.4   5.0   1   2   2.8e-09   5.9e-06   33.6   0.1   127   161    73   107    68   108 0.87 # 66797 # 67501 # 1 # ID=165324_43;partial=00;start_type=ATG;rbs_motif=GGAG/GAGG;rbs_spacer=5-10bp;gc_cont=0.684
NZ_UVDE01000020.1|GCF_900594685.1_43      -            235 catechol_proteo      TIGR02439    288   8.1e-10   46.4   5.0   2   2    0.0028         6   13.7   0.0   177   192   126   141   125   143 0.87 # 66797 # 67501 # 1 # ID=165324_43;partial=00;start_type=ATG;rbs_motif=GGAG/GAGG;rbs_spacer=5-10bp;gc_cont=0.684
NZ_UVDF01000061.1|GCF_900594735.1_13      -            235 catechol_proteo      TIGR02439    288   8.1e-10   46.4   5.0   1   2   2.8e-09   5.9e-06   33.6   0.1   127   161    73   107    68   108 0.87 # 14394 # 15098 # 1 # ID=194454_13;partial=00;start_type=ATG;rbs_motif=GGAG/GAGG;rbs_spacer=5-10bp;gc_cont=0.684
NZ_UVDF01000061.1|GCF_900594735.1_13      -            235 catechol_proteo      TIGR02439    288   8.1e-10   46.4   5.0   2   2    0.0028         6   13.7   0.0   177   192   126   141   125   143 0.87 # 14394 # 15098 # 1 # ID=194454_13;partial=00;start_type=ATG;rbs_motif=GGAG/GAGG;rbs_spacer=5-10bp;gc_cont=0.684
NZ_UVDG01000044.1|GCF_900594725.1_33      -            235 catechol_proteo      TIGR02439    288   8.1e-10   46.4   5.0   1   2   2.8e-09   5.9e-06   33.6   0.1   127   161    73   107    68   108 0.87 # 40204 # 40908 # -1 # ID=37492_33;partial=00;start_type=ATG;rbs_motif=GGAG/GAGG;rbs_spacer=5-10bp;gc_cont=0.684
NZ_UVDG01000044.1|GCF_900594725.1_33      -            235 catechol_proteo      TIGR02439    288   8.1e-10   46.4   5.0   2   2    0.0028         6   13.7   0.0   177   192   126   141   125   143 0.87 # 40204 # 40908 # -1 # ID=37492_33;partial=00;start_type=ATG;rbs_motif=GGAG/GAGG;rbs_spacer=5-10bp;gc_cont=0.684
NZ_UVDH01000035.1|GCF_900594745.1_25      -            235 catechol_proteo      TIGR02439    288   8.1e-10   46.4   5.0   1   2   2.8e-09   5.9e-06   33.6   0.1   127   161    73   107    68   108 0.87 # 31890 # 32594 # 1 # ID=255941_25;partial=00;start_type=ATG;rbs_motif=GGAG/GAGG;rbs_spacer=5-10bp;gc_cont=0.684
NZ_UVDH01000035.1|GCF_900594745.1_25      -            235 catechol_proteo      TIGR02439    288   8.1e-10   46.4   5.0   2   2    0.0028         6   13.7   0.0   177   192   126   141   125   143 0.87 # 31890 # 32594 # 1 # ID=255941_25;partial=00;start_type=ATG;rbs_motif=GGAG/GAGG;rbs_spacer=5-10bp;gc_cont=0.684
NZ_UVDI01000039.1|GCF_900594715.1_33      -            235 catechol_proteo      TIGR02439    288   8.1e-10   46.4   5.0   1   2   2.8e-09   5.9e-06   33.6   0.1   127   161    73   107    68   108 0.87 # 40209 # 40913 # -1 # ID=265354_33;partial=00;start_type=ATG;rbs_motif=GGAG/GAGG;rbs_spacer=5-10bp;gc_cont=0.684
NZ_UVDI01000039.1|GCF_900594715.1_33      -            235 catechol_proteo      TIGR02439    288   8.1e-10   46.4   5.0   2   2    0.0028         6   13.7   0.0   177   192   126   141   125   143 0.87 # 40209 # 40913 # -1 # ID=265354_33;partial=00;start_type=ATG;rbs_motif=GGAG/GAGG;rbs_spacer=5-10bp;gc_cont=0.684
NZ_UVDJ01000033.1|GCF_900594705.1_2       -            235 catechol_proteo      TIGR02439    288   8.1e-10   46.4   5.0   1   2   2.8e-09   5.9e-06   33.6   0.1   127   161    73   107    68   108 0.87 # 742 # 1446 # -1 # ID=189614_2;partial=00;start_type=ATG;rbs_motif=GGAG/GAGG;rbs_spacer=5-10bp;gc_cont=0.684
NZ_UVDJ01000033.1|GCF_900594705.1_2       -            235 catechol_proteo      TIGR02439    288   8.1e-10   46.4   5.0   2   2    0.0028         6   13.7   0.0   177   192   126   141   125   143 0.87 # 742 # 1446 # -1 # ID=189614_2;partial=00;start_type=ATG;rbs_motif=GGAG/GAGG;rbs_spacer=5-10bp;gc_cont=0.684
NZ_UVDK01000041.1|GCF_900594755.1_25      -            235 catechol_proteo      TIGR02439    288   8.1e-10   46.4   5.0   1   2   2.8e-09   5.9e-06   33.6   0.1   127   161    73   107    68   108 0.87 # 31823 # 32527 # 1 # ID=388176_25;partial=00;start_type=ATG;rbs_motif=GGAG/GAGG;rbs_spacer=5-10bp;gc_cont=0.684
NZ_UVDK01000041.1|GCF_900594755.1_25      -            235 catechol_proteo      TIGR02439    288   8.1e-10   46.4   5.0   2   2    0.0028         6   13.7   0.0   177   192   126   141   125   143 0.87 # 31823 # 32527 # 1 # ID=388176_25;partial=00;start_type=ATG;rbs_motif=GGAG/GAGG;rbs_spacer=5-10bp;gc_cont=0.684
NZ_UVDL01000038.1|GCF_900594785.1_33      -            235 catechol_proteo      TIGR02439    288   8.1e-10   46.4   5.0   1   2   2.8e-09   5.9e-06   33.6   0.1   127   161    73   107    68   108 0.87 # 40174 # 40878 # -1 # ID=418239_33;partial=00;start_type=ATG;rbs_motif=GGAG/GAGG;rbs_spacer=5-10bp;gc_cont=0.684
NZ_UVDL01000038.1|GCF_900594785.1_33      -            235 catechol_proteo      TIGR02439    288   8.1e-10   46.4   5.0   2   2    0.0028         6   13.7   0.0   177   192   126   141   125   143 0.87 # 40174 # 40878 # -1 # ID=418239_33;partial=00;start_type=ATG;rbs_motif=GGAG/GAGG;rbs_spacer=5-10bp;gc_cont=0.684
NZ_UVDM01000049.1|GCF_900594765.1_25      -            235 catechol_proteo      TIGR02439    288   8.1e-10   46.4   5.0   1   2   2.8e-09   5.9e-06   33.6   0.1   127   161    73   107    68   108 0.87 # 31741 # 32445 # 1 # ID=129662_25;partial=00;start_type=ATG;rbs_motif=GGAG/GAGG;rbs_spacer=5-10bp;gc_cont=0.684
NZ_UVDM01000049.1|GCF_900594765.1_25      -            235 catechol_proteo      TIGR02439    288   8.1e-10   46.4   5.0   2   2    0.0028         6   13.7   0.0   177   192   126   141   125   143 0.87 # 31741 # 32445 # 1 # ID=129662_25;partial=00;start_type=ATG;rbs_motif=GGAG/GAGG;rbs_spacer=5-10bp;gc_cont=0.684
NZ_UVDN01000035.1|GCF_900594775.1_24      -            235 catechol_proteo      TIGR02439    288   8.1e-10   46.4   5.0   1   2   2.8e-09   5.9e-06   33.6   0.1   127   161    73   107    68   108 0.87 # 28216 # 28920 # 1 # ID=536392_24;partial=00;start_type=ATG;rbs_motif=GGAG/GAGG;rbs_spacer=5-10bp;gc_cont=0.684
NZ_UVDN01000035.1|GCF_900594775.1_24      -            235 catechol_proteo      TIGR02439    288   8.1e-10   46.4   5.0   2   2    0.0028         6   13.7   0.0   177   192   126   141   125   143 0.87 # 28216 # 28920 # 1 # ID=536392_24;partial=00;start_type=ATG;rbs_motif=GGAG/GAGG;rbs_spacer=5-10bp;gc_cont=0.684
NZ_UVDO01000040.1|GCF_900594795.1_33      -            235 catechol_proteo      TIGR02439    288   8.1e-10   46.4   5.0   1   2   2.8e-09   5.9e-06   33.6   0.1   127   161    73   107    68   108 0.87 # 40507 # 41211 # -1 # ID=442295_33;partial=00;start_type=ATG;rbs_motif=GGAG/GAGG;rbs_spacer=5-10bp;gc_cont=0.684
NZ_UVDO01000040.1|GCF_900594795.1_33      -            235 catechol_proteo      TIGR02439    288   8.1e-10   46.4   5.0   2   2    0.0028         6   13.7   0.0   177   192   126   141   125   143 0.87 # 40507 # 41211 # -1 # ID=442295_33;partial=00;start_type=ATG;rbs_motif=GGAG/GAGG;rbs_spacer=5-10bp;gc_cont=0.684
NZ_UVDP01000058.1|GCF_900594805.1_24      -            235 catechol_proteo      TIGR02439    288   8.1e-10   46.4   5.0   1   2   2.8e-09   5.9e-06   33.6   0.1   127   161    73   107    68   108 0.87 # 28454 # 29158 # 1 # ID=478422_24;partial=00;start_type=ATG;rbs_motif=GGAG/GAGG;rbs_spacer=5-10bp;gc_cont=0.684
NZ_UVDP01000058.1|GCF_900594805.1_24      -            235 catechol_proteo      TIGR02439    288   8.1e-10   46.4   5.0   2   2    0.0028         6   13.7   0.0   177   192   126   141   125   143 0.87 # 28454 # 29158 # 1 # ID=478422_24;partial=00;start_type=ATG;rbs_motif=GGAG/GAGG;rbs_spacer=5-10bp;gc_cont=0.684
NZ_UVDQ01000035.1|GCF_900594835.1_24      -            235 catechol_proteo      TIGR02439    288   8.1e-10   46.4   5.0   1   2   2.8e-09   5.9e-06   33.6   0.1   127   161    73   107    68   108 0.87 # 28294 # 28998 # 1 # ID=440878_24;partial=00;start_type=ATG;rbs_motif=GGAG/GAGG;rbs_spacer=5-10bp;gc_cont=0.684
NZ_UVDQ01000035.1|GCF_900594835.1_24      -            235 catechol_proteo      TIGR02439    288   8.1e-10   46.4   5.0   2   2    0.0028         6   13.7   0.0   177   192   126   141   125   143 0.87 # 28294 # 28998 # 1 # ID=440878_24;partial=00;start_type=ATG;rbs_motif=GGAG/GAGG;rbs_spacer=5-10bp;gc_cont=0.684
NZ_UVDR01000038.1|GCF_900594825.1_33      -            235 catechol_proteo      TIGR02439    288   8.1e-10   46.4   5.0   1   2   2.8e-09   5.9e-06   33.6   0.1   127   161    73   107    68   108 0.87 # 40272 # 40976 # -1 # ID=57285_33;partial=00;start_type=ATG;rbs_motif=GGAG/GAGG;rbs_spacer=5-10bp;gc_cont=0.684
NZ_UVDR01000038.1|GCF_900594825.1_33      -            235 catechol_proteo      TIGR02439    288   8.1e-10   46.4   5.0   2   2    0.0028         6   13.7   0.0   177   192   126   141   125   143 0.87 # 40272 # 40976 # -1 # ID=57285_33;partial=00;start_type=ATG;rbs_motif=GGAG/GAGG;rbs_spacer=5-10bp;gc_cont=0.684
NZ_UVDS01000062.1|GCF_900594815.1_24      -            235 catechol_proteo      TIGR02439    288   8.1e-10   46.4   5.0   1   2   2.8e-09   5.9e-06   33.6   0.1   127   161    73   107    68   108 0.87 # 28586 # 29290 # 1 # ID=124113_24;partial=00;start_type=ATG;rbs_motif=GGAG/GAGG;rbs_spacer=5-10bp;gc_cont=0.684
NZ_UVDS01000062.1|GCF_900594815.1_24      -            235 catechol_proteo      TIGR02439    288   8.1e-10   46.4   5.0   2   2    0.0028         6   13.7   0.0   177   192   126   141   125   143 0.87 # 28586 # 29290 # 1 # ID=124113_24;partial=00;start_type=ATG;rbs_motif=GGAG/GAGG;rbs_spacer=5-10bp;gc_cont=0.684
NZ_UVDT01000061.1|GCF_900594845.1_11      -            235 catechol_proteo      TIGR02439    288   8.1e-10   46.4   5.0   1   2   2.8e-09   5.9e-06   33.6   0.1   127   161    73   107    68   108 0.87 # 13620 # 14324 # -1 # ID=111001_11;partial=00;start_type=ATG;rbs_motif=GGAG/GAGG;rbs_spacer=5-10bp;gc_cont=0.684
NZ_UVDT01000061.1|GCF_900594845.1_11      -            235 catechol_proteo      TIGR02439    288   8.1e-10   46.4   5.0   2   2    0.0028         6   13.7   0.0   177   192   126   141   125   143 0.87 # 13620 # 14324 # -1 # ID=111001_11;partial=00;start_type=ATG;rbs_motif=GGAG/GAGG;rbs_spacer=5-10bp;gc_cont=0.684
NZ_UVDU01000059.1|GCF_900594855.1_24      -            235 catechol_proteo      TIGR02439    288   8.1e-10   46.4   5.0   1   2   2.8e-09   5.9e-06   33.6   0.1   127   161    73   107    68   108 0.87 # 28411 # 29115 # 1 # ID=131596_24;partial=00;start_type=ATG;rbs_motif=GGAG/GAGG;rbs_spacer=5-10bp;gc_cont=0.684
NZ_UVDU01000059.1|GCF_900594855.1_24      -            235 catechol_proteo      TIGR02439    288   8.1e-10   46.4   5.0   2   2    0.0028         6   13.7   0.0   177   192   126   141   125   143 0.87 # 28411 # 29115 # 1 # ID=131596_24;partial=00;start_type=ATG;rbs_motif=GGAG/GAGG;rbs_spacer=5-10bp;gc_cont=0.684
NZ_UVDV01000063.1|GCF_900594865.1_24      -            235 catechol_proteo      TIGR02439    288   8.1e-10   46.4   5.0   1   2   2.8e-09   5.9e-06   33.6   0.1   127   161    73   107    68   108 0.87 # 28117 # 28821 # 1 # ID=394367_24;partial=00;start_type=ATG;rbs_motif=GGAG/GAGG;rbs_spacer=5-10bp;gc_cont=0.684
NZ_UVDV01000063.1|GCF_900594865.1_24      -            235 catechol_proteo      TIGR02439    288   8.1e-10   46.4   5.0   2   2    0.0028         6   13.7   0.0   177   192   126   141   125   143 0.87 # 28117 # 28821 # 1 # ID=394367_24;partial=00;start_type=ATG;rbs_motif=GGAG/GAGG;rbs_spacer=5-10bp;gc_cont=0.684
NZ_UVDW01000015.1|GCF_900594875.1_86      -            235 catechol_proteo      TIGR02439    288   8.1e-10   46.4   5.0   1   2   2.8e-09   5.9e-06   33.6   0.1   127   161    73   107    68   108 0.87 # 118442 # 119146 # -1 # ID=491894_86;partial=00;start_type=ATG;rbs_motif=GGAG/GAGG;rbs_spacer=5-10bp;gc_cont=0.684
NZ_UVDW01000015.1|GCF_900594875.1_86      -            235 catechol_proteo      TIGR02439    288   8.1e-10   46.4   5.0   2   2    0.0028         6   13.7   0.0   177   192   126   141   125   143 0.87 # 118442 # 119146 # -1 # ID=491894_86;partial=00;start_type=ATG;rbs_motif=GGAG/GAGG;rbs_spacer=5-10bp;gc_cont=0.684
NZ_UVDX01000061.1|GCF_900594885.1_11      -            235 catechol_proteo      TIGR02439    288   8.1e-10   46.4   5.0   1   2   2.8e-09   5.9e-06   33.6   0.1   127   161    73   107    68   108 0.87 # 13620 # 14324 # -1 # ID=152675_11;partial=00;start_type=ATG;rbs_motif=GGAG/GAGG;rbs_spacer=5-10bp;gc_cont=0.684
NZ_UVDX01000061.1|GCF_900594885.1_11      -            235 catechol_proteo      TIGR02439    288   8.1e-10   46.4   5.0   2   2    0.0028         6   13.7   0.0   177   192   126   141   125   143 0.87 # 13620 # 14324 # -1 # ID=152675_11;partial=00;start_type=ATG;rbs_motif=GGAG/GAGG;rbs_spacer=5-10bp;gc_cont=0.684
NZ_UVDY01000041.1|GCF_900594905.1_33      -            235 catechol_proteo      TIGR02439    288   8.1e-10   46.4   5.0   1   2   2.8e-09   5.9e-06   33.6   0.1   127   161    73   107    68   108 0.87 # 40369 # 41073 # -1 # ID=21764_33;partial=00;start_type=ATG;rbs_motif=GGAG/GAGG;rbs_spacer=5-10bp;gc_cont=0.684
NZ_UVDY01000041.1|GCF_900594905.1_33      -            235 catechol_proteo      TIGR02439    288   8.1e-10   46.4   5.0   2   2    0.0028         6   13.7   0.0   177   192   126   141   125   143 0.87 # 40369 # 41073 # -1 # ID=21764_33;partial=00;start_type=ATG;rbs_motif=GGAG/GAGG;rbs_spacer=5-10bp;gc_cont=0.684
NZ_UVDZ01000045.1|GCF_900594895.1_12      -            235 catechol_proteo      TIGR02439    288   8.1e-10   46.4   5.0   1   2   2.8e-09   5.9e-06   33.6   0.1   127   161    73   107    68   108 0.87 # 13884 # 14588 # 1 # ID=478731_12;partial=00;start_type=ATG;rbs_motif=GGAG/GAGG;rbs_spacer=5-10bp;gc_cont=0.684
NZ_UVDZ01000045.1|GCF_900594895.1_12      -            235 catechol_proteo      TIGR02439    288   8.1e-10   46.4   5.0   2   2    0.0028         6   13.7   0.0   177   192   126   141   125   143 0.87 # 13884 # 14588 # 1 # ID=478731_12;partial=00;start_type=ATG;rbs_motif=GGAG/GAGG;rbs_spacer=5-10bp;gc_cont=0.684
NZ_UVEA01000048.1|GCF_900594915.1_33      -            235 catechol_proteo      TIGR02439    288   8.1e-10   46.4   5.0   1   2   2.8e-09   5.9e-06   33.6   0.1   127   161    73   107    68   108 0.87 # 40350 # 41054 # -1 # ID=407258_33;partial=00;start_type=ATG;rbs_motif=GGAG/GAGG;rbs_spacer=5-10bp;gc_cont=0.684
NZ_UVEA01000048.1|GCF_900594915.1_33      -            235 catechol_proteo      TIGR02439    288   8.1e-10   46.4   5.0   2   2    0.0028         6   13.7   0.0   177   192   126   141   125   143 0.87 # 40350 # 41054 # -1 # ID=407258_33;partial=00;start_type=ATG;rbs_motif=GGAG/GAGG;rbs_spacer=5-10bp;gc_cont=0.684
NZ_UVEB01000043.1|GCF_900594925.1_33      -            235 catechol_proteo      TIGR02439    288   8.1e-10   46.4   5.0   1   2   2.8e-09   5.9e-06   33.6   0.1   127   161    73   107    68   108 0.87 # 40369 # 41073 # -1 # ID=56607_33;partial=00;start_type=ATG;rbs_motif=GGAG/GAGG;rbs_spacer=5-10bp;gc_cont=0.684
NZ_UVEB01000043.1|GCF_900594925.1_33      -            235 catechol_proteo      TIGR02439    288   8.1e-10   46.4   5.0   2   2    0.0028         6   13.7   0.0   177   192   126   141   125   143 0.87 # 40369 # 41073 # -1 # ID=56607_33;partial=00;start_type=ATG;rbs_motif=GGAG/GAGG;rbs_spacer=5-10bp;gc_cont=0.684
NZ_UVEC01000039.1|GCF_900594945.1_33      -            235 catechol_proteo      TIGR02439    288   8.1e-10   46.4   5.0   1   2   2.8e-09   5.9e-06   33.6   0.1   127   161    73   107    68   108 0.87 # 40369 # 41073 # -1 # ID=243013_33;partial=00;start_type=ATG;rbs_motif=GGAG/GAGG;rbs_spacer=5-10bp;gc_cont=0.684
NZ_UVEC01000039.1|GCF_900594945.1_33      -            235 catechol_proteo      TIGR02439    288   8.1e-10   46.4   5.0   2   2    0.0028         6   13.7   0.0   177   192   126   141   125   143 0.87 # 40369 # 41073 # -1 # ID=243013_33;partial=00;start_type=ATG;rbs_motif=GGAG/GAGG;rbs_spacer=5-10bp;gc_cont=0.684
NZ_UVED01000033.1|GCF_900594935.1_49      -            235 catechol_proteo      TIGR02439    288   8.1e-10   46.4   5.0   1   2   2.8e-09   5.9e-06   33.6   0.1   127   161    73   107    68   108 0.87 # 57061 # 57765 # -1 # ID=316412_49;partial=00;start_type=ATG;rbs_motif=GGAG/GAGG;rbs_spacer=5-10bp;gc_cont=0.684
NZ_UVED01000033.1|GCF_900594935.1_49      -            235 catechol_proteo      TIGR02439    288   8.1e-10   46.4   5.0   2   2    0.0028         6   13.7   0.0   177   192   126   141   125   143 0.87 # 57061 # 57765 # -1 # ID=316412_49;partial=00;start_type=ATG;rbs_motif=GGAG/GAGG;rbs_spacer=5-10bp;gc_cont=0.684
NZ_UVEE01000043.1|GCF_900594955.1_12      -            235 catechol_proteo      TIGR02439    288   8.1e-10   46.4   5.0   1   2   2.8e-09   5.9e-06   33.6   0.1   127   161    73   107    68   108 0.87 # 13871 # 14575 # 1 # ID=477159_12;partial=00;start_type=ATG;rbs_motif=GGAG/GAGG;rbs_spacer=5-10bp;gc_cont=0.684
NZ_UVEE01000043.1|GCF_900594955.1_12      -            235 catechol_proteo      TIGR02439    288   8.1e-10   46.4   5.0   2   2    0.0028         6   13.7   0.0   177   192   126   141   125   143 0.87 # 13871 # 14575 # 1 # ID=477159_12;partial=00;start_type=ATG;rbs_motif=GGAG/GAGG;rbs_spacer=5-10bp;gc_cont=0.684
NZ_UVEF01000042.1|GCF_900594965.1_33      -            235 catechol_proteo      TIGR02439    288   8.1e-10   46.4   5.0   1   2   2.8e-09   5.9e-06   33.6   0.1   127   161    73   107    68   108 0.87 # 40376 # 41080 # -1 # ID=84083_33;partial=00;start_type=ATG;rbs_motif=GGAG/GAGG;rbs_spacer=5-10bp;gc_cont=0.684
NZ_UVEF01000042.1|GCF_900594965.1_33      -            235 catechol_proteo      TIGR02439    288   8.1e-10   46.4   5.0   2   2    0.0028         6   13.7   0.0   177   192   126   141   125   143 0.87 # 40376 # 41080 # -1 # ID=84083_33;partial=00;start_type=ATG;rbs_motif=GGAG/GAGG;rbs_spacer=5-10bp;gc_cont=0.684
NZ_UVEG01000044.1|GCF_900594975.1_33      -            235 catechol_proteo      TIGR02439    288   8.1e-10   46.4   5.0   1   2   2.8e-09   5.9e-06   33.6   0.1   127   161    73   107    68   108 0.87 # 40350 # 41054 # -1 # ID=9384_33;partial=00;start_type=ATG;rbs_motif=GGAG/GAGG;rbs_spacer=5-10bp;gc_cont=0.684
NZ_UVEG01000044.1|GCF_900594975.1_33      -            235 catechol_proteo      TIGR02439    288   8.1e-10   46.4   5.0   2   2    0.0028         6   13.7   0.0   177   192   126   141   125   143 0.87 # 40350 # 41054 # -1 # ID=9384_33;partial=00;start_type=ATG;rbs_motif=GGAG/GAGG;rbs_spacer=5-10bp;gc_cont=0.684
NZ_UVEH01000056.1|GCF_900594985.1_11      -            235 catechol_proteo      TIGR02439    288   8.1e-10   46.4   5.0   1   2   2.8e-09   5.9e-06   33.6   0.1   127   161    73   107    68   108 0.87 # 13644 # 14348 # -1 # ID=254414_11;partial=00;start_type=ATG;rbs_motif=GGAG/GAGG;rbs_spacer=5-10bp;gc_cont=0.684
NZ_UVEH01000056.1|GCF_900594985.1_11      -            235 catechol_proteo      TIGR02439    288   8.1e-10   46.4   5.0   2   2    0.0028         6   13.7   0.0   177   192   126   141   125   143 0.87 # 13644 # 14348 # -1 # ID=254414_11;partial=00;start_type=ATG;rbs_motif=GGAG/GAGG;rbs_spacer=5-10bp;gc_cont=0.684
NZ_UVEI01000048.1|GCF_900595005.1_12      -            235 catechol_proteo      TIGR02439    288   8.1e-10   46.4   5.0   1   2   2.8e-09   5.9e-06   33.6   0.1   127   161    73   107    68   108 0.87 # 14294 # 14998 # 1 # ID=310185_12;partial=00;start_type=ATG;rbs_motif=GGAG/GAGG;rbs_spacer=5-10bp;gc_cont=0.684
NZ_UVEI01000048.1|GCF_900595005.1_12      -            235 catechol_proteo      TIGR02439    288   8.1e-10   46.4   5.0   2   2    0.0028         6   13.7   0.0   177   192   126   141   125   143 0.87 # 14294 # 14998 # 1 # ID=310185_12;partial=00;start_type=ATG;rbs_motif=GGAG/GAGG;rbs_spacer=5-10bp;gc_cont=0.684
NZ_UVEJ01000056.1|GCF_900594995.1_11      -            235 catechol_proteo      TIGR02439    288   8.1e-10   46.4   5.0   1   2   2.8e-09   5.9e-06   33.6   0.1   127   161    73   107    68   108 0.87 # 13653 # 14357 # -1 # ID=538632_11;partial=00;start_type=ATG;rbs_motif=GGAG/GAGG;rbs_spacer=5-10bp;gc_cont=0.684
NZ_UVEJ01000056.1|GCF_900594995.1_11      -            235 catechol_proteo      TIGR02439    288   8.1e-10   46.4   5.0   2   2    0.0028         6   13.7   0.0   177   192   126   141   125   143 0.87 # 13653 # 14357 # -1 # ID=538632_11;partial=00;start_type=ATG;rbs_motif=GGAG/GAGG;rbs_spacer=5-10bp;gc_cont=0.684
NZ_UVEK01000056.1|GCF_900595015.1_26      -            235 catechol_proteo      TIGR02439    288   8.1e-10   46.4   5.0   1   2   2.8e-09   5.9e-06   33.6   0.1   127   161    73   107    68   108 0.87 # 31690 # 32394 # 1 # ID=14186_26;partial=00;start_type=ATG;rbs_motif=GGAG/GAGG;rbs_spacer=5-10bp;gc_cont=0.684
NZ_UVEK01000056.1|GCF_900595015.1_26      -            235 catechol_proteo      TIGR02439    288   8.1e-10   46.4   5.0   2   2    0.0028         6   13.7   0.0   177   192   126   141   125   143 0.87 # 31690 # 32394 # 1 # ID=14186_26;partial=00;start_type=ATG;rbs_motif=GGAG/GAGG;rbs_spacer=5-10bp;gc_cont=0.684
NZ_UVEL01000054.1|GCF_900595025.1_11      -            235 catechol_proteo      TIGR02439    288   8.1e-10   46.4   5.0   1   2   2.8e-09   5.9e-06   33.6   0.1   127   161    73   107    68   108 0.87 # 13633 # 14337 # -1 # ID=182201_11;partial=00;start_type=ATG;rbs_motif=GGAG/GAGG;rbs_spacer=5-10bp;gc_cont=0.684
NZ_UVEL01000054.1|GCF_900595025.1_11      -            235 catechol_proteo      TIGR02439    288   8.1e-10   46.4   5.0   2   2    0.0028         6   13.7   0.0   177   192   126   141   125   143 0.87 # 13633 # 14337 # -1 # ID=182201_11;partial=00;start_type=ATG;rbs_motif=GGAG/GAGG;rbs_spacer=5-10bp;gc_cont=0.684
NZ_UVEM01000084.1|GCF_900595045.1_12      -            235 catechol_proteo      TIGR02439    288   8.1e-10   46.4   5.0   1   2   2.8e-09   5.9e-06   33.6   0.1   127   161    73   107    68   108 0.87 # 14298 # 15002 # 1 # ID=222566_12;partial=00;start_type=ATG;rbs_motif=GGAG/GAGG;rbs_spacer=5-10bp;gc_cont=0.684
NZ_UVEM01000084.1|GCF_900595045.1_12      -            235 catechol_proteo      TIGR02439    288   8.1e-10   46.4   5.0   2   2    0.0028         6   13.7   0.0   177   192   126   141   125   143 0.87 # 14298 # 15002 # 1 # ID=222566_12;partial=00;start_type=ATG;rbs_motif=GGAG/GAGG;rbs_spacer=5-10bp;gc_cont=0.684
NZ_UVEN01000083.1|GCF_900595055.1_12      -            235 catechol_proteo      TIGR02439    288   8.1e-10   46.4   5.0   1   2   2.8e-09   5.9e-06   33.6   0.1   127   161    73   107    68   108 0.87 # 14278 # 14982 # 1 # ID=119046_12;partial=00;start_type=ATG;rbs_motif=GGAG/GAGG;rbs_spacer=5-10bp;gc_cont=0.684
NZ_UVEN01000083.1|GCF_900595055.1_12      -            235 catechol_proteo      TIGR02439    288   8.1e-10   46.4   5.0   2   2    0.0028         6   13.7   0.0   177   192   126   141   125   143 0.87 # 14278 # 14982 # 1 # ID=119046_12;partial=00;start_type=ATG;rbs_motif=GGAG/GAGG;rbs_spacer=5-10bp;gc_cont=0.684
NZ_UVEO01000051.1|GCF_900595035.1_12      -            235 catechol_proteo      TIGR02439    288   8.1e-10   46.4   5.0   1   2   2.8e-09   5.9e-06   33.6   0.1   127   161    73   107    68   108 0.87 # 14276 # 14980 # 1 # ID=35737_12;partial=00;start_type=ATG;rbs_motif=GGAG/GAGG;rbs_spacer=5-10bp;gc_cont=0.684
NZ_UVEO01000051.1|GCF_900595035.1_12      -            235 catechol_proteo      TIGR02439    288   8.1e-10   46.4   5.0   2   2    0.0028         6   13.7   0.0   177   192   126   141   125   143 0.87 # 14276 # 14980 # 1 # ID=35737_12;partial=00;start_type=ATG;rbs_motif=GGAG/GAGG;rbs_spacer=5-10bp;gc_cont=0.684
NZ_UVEP01000075.1|GCF_900595075.1_11      -            235 catechol_proteo      TIGR02439    288   8.1e-10   46.4   5.0   1   2   2.8e-09   5.9e-06   33.6   0.1   127   161    73   107    68   108 0.87 # 13674 # 14378 # -1 # ID=245825_11;partial=00;start_type=ATG;rbs_motif=GGAG/GAGG;rbs_spacer=5-10bp;gc_cont=0.684
NZ_UVEP01000075.1|GCF_900595075.1_11      -            235 catechol_proteo      TIGR02439    288   8.1e-10   46.4   5.0   2   2    0.0028         6   13.7   0.0   177   192   126   141   125   143 0.87 # 13674 # 14378 # -1 # ID=245825_11;partial=00;start_type=ATG;rbs_motif=GGAG/GAGG;rbs_spacer=5-10bp;gc_cont=0.684
NZ_UVEQ01000070.1|GCF_900595065.1_11      -            235 catechol_proteo      TIGR02439    288   8.1e-10   46.4   5.0   1   2   2.8e-09   5.9e-06   33.6   0.1   127   161    73   107    68   108 0.87 # 13654 # 14358 # -1 # ID=91955_11;partial=00;start_type=ATG;rbs_motif=GGAG/GAGG;rbs_spacer=5-10bp;gc_cont=0.684
NZ_UVEQ01000070.1|GCF_900595065.1_11      -            235 catechol_proteo      TIGR02439    288   8.1e-10   46.4   5.0   2   2    0.0028         6   13.7   0.0   177   192   126   141   125   143 0.87 # 13654 # 14358 # -1 # ID=91955_11;partial=00;start_type=ATG;rbs_motif=GGAG/GAGG;rbs_spacer=5-10bp;gc_cont=0.684
NZ_UVER01000046.1|GCF_900595085.1_13      -            235 catechol_proteo      TIGR02439    288   8.1e-10   46.4   5.0   1   2   2.8e-09   5.9e-06   33.6   0.1   127   161    73   107    68   108 0.87 # 14344 # 15048 # 1 # ID=245348_13;partial=00;start_type=ATG;rbs_motif=GGAG/GAGG;rbs_spacer=5-10bp;gc_cont=0.684
NZ_UVER01000046.1|GCF_900595085.1_13      -            235 catechol_proteo      TIGR02439    288   8.1e-10   46.4   5.0   2   2    0.0028         6   13.7   0.0   177   192   126   141   125   143 0.87 # 14344 # 15048 # 1 # ID=245348_13;partial=00;start_type=ATG;rbs_motif=GGAG/GAGG;rbs_spacer=5-10bp;gc_cont=0.684
NZ_UVES01000043.1|GCF_900595105.1_12      -            235 catechol_proteo      TIGR02439    288   8.1e-10   46.4   5.0   1   2   2.8e-09   5.9e-06   33.6   0.1   127   161    73   107    68   108 0.87 # 14325 # 15029 # 1 # ID=489823_12;partial=00;start_type=ATG;rbs_motif=GGAG/GAGG;rbs_spacer=5-10bp;gc_cont=0.684
NZ_UVES01000043.1|GCF_900595105.1_12      -            235 catechol_proteo      TIGR02439    288   8.1e-10   46.4   5.0   2   2    0.0028         6   13.7   0.0   177   192   126   141   125   143 0.87 # 14325 # 15029 # 1 # ID=489823_12;partial=00;start_type=ATG;rbs_motif=GGAG/GAGG;rbs_spacer=5-10bp;gc_cont=0.684
NZ_UVET01000007.1|GCF_900595095.1_13      -            235 catechol_proteo      TIGR02439    288   8.1e-10   46.4   5.0   1   2   2.8e-09   5.9e-06   33.6   0.1   127   161    73   107    68   108 0.87 # 14342 # 15046 # 1 # ID=210062_13;partial=00;start_type=ATG;rbs_motif=GGAG/GAGG;rbs_spacer=5-10bp;gc_cont=0.684
NZ_UVET01000007.1|GCF_900595095.1_13      -            235 catechol_proteo      TIGR02439    288   8.1e-10   46.4   5.0   2   2    0.0028         6   13.7   0.0   177   192   126   141   125   143 0.87 # 14342 # 15046 # 1 # ID=210062_13;partial=00;start_type=ATG;rbs_motif=GGAG/GAGG;rbs_spacer=5-10bp;gc_cont=0.684
NZ_UVEU01000036.1|GCF_900595115.1_25      -            235 catechol_proteo      TIGR02439    288   8.1e-10   46.4   5.0   1   2   2.8e-09   5.9e-06   33.6   0.1   127   161    73   107    68   108 0.87 # 31732 # 32436 # 1 # ID=252569_25;partial=00;start_type=ATG;rbs_motif=GGAG/GAGG;rbs_spacer=5-10bp;gc_cont=0.684
NZ_UVEU01000036.1|GCF_900595115.1_25      -            235 catechol_proteo      TIGR02439    288   8.1e-10   46.4   5.0   2   2    0.0028         6   13.7   0.0   177   192   126   141   125   143 0.87 # 31732 # 32436 # 1 # ID=252569_25;partial=00;start_type=ATG;rbs_motif=GGAG/GAGG;rbs_spacer=5-10bp;gc_cont=0.684
NZ_UVEV01000037.1|GCF_900595135.1_25      -            235 catechol_proteo      TIGR02439    288   8.1e-10   46.4   5.0   1   2   2.8e-09   5.9e-06   33.6   0.1   127   161    73   107    68   108 0.87 # 31660 # 32364 # 1 # ID=349080_25;partial=00;start_type=ATG;rbs_motif=GGAG/GAGG;rbs_spacer=5-10bp;gc_cont=0.684
NZ_UVEV01000037.1|GCF_900595135.1_25      -            235 catechol_proteo      TIGR02439    288   8.1e-10   46.4   5.0   2   2    0.0028         6   13.7   0.0   177   192   126   141   125   143 0.87 # 31660 # 32364 # 1 # ID=349080_25;partial=00;start_type=ATG;rbs_motif=GGAG/GAGG;rbs_spacer=5-10bp;gc_cont=0.684
NZ_UVEW01000053.1|GCF_900595165.1_25      -            235 catechol_proteo      TIGR02439    288   8.1e-10   46.4   5.0   1   2   2.8e-09   5.9e-06   33.6   0.1   127   161    73   107    68   108 0.87 # 31766 # 32470 # 1 # ID=335775_25;partial=00;start_type=ATG;rbs_motif=GGAG/GAGG;rbs_spacer=5-10bp;gc_cont=0.684
NZ_UVEW01000053.1|GCF_900595165.1_25      -            235 catechol_proteo      TIGR02439    288   8.1e-10   46.4   5.0   2   2    0.0028         6   13.7   0.0   177   192   126   141   125   143 0.87 # 31766 # 32470 # 1 # ID=335775_25;partial=00;start_type=ATG;rbs_motif=GGAG/GAGG;rbs_spacer=5-10bp;gc_cont=0.684
NZ_UVEX01000041.1|GCF_900595175.1_12      -            235 catechol_proteo      TIGR02439    288   8.1e-10   46.4   5.0   1   2   2.8e-09   5.9e-06   33.6   0.1   127   161    73   107    68   108 0.87 # 14212 # 14916 # 1 # ID=372975_12;partial=00;start_type=ATG;rbs_motif=GGAG/GAGG;rbs_spacer=5-10bp;gc_cont=0.684
NZ_UVEX01000041.1|GCF_900595175.1_12      -            235 catechol_proteo      TIGR02439    288   8.1e-10   46.4   5.0   2   2    0.0028         6   13.7   0.0   177   192   126   141   125   143 0.87 # 14212 # 14916 # 1 # ID=372975_12;partial=00;start_type=ATG;rbs_motif=GGAG/GAGG;rbs_spacer=5-10bp;gc_cont=0.684
NZ_UVEY01000035.1|GCF_900595125.1_25      -            235 catechol_proteo      TIGR02439    288   8.1e-10   46.4   5.0   1   2   2.8e-09   5.9e-06   33.6   0.1   127   161    73   107    68   108 0.87 # 31656 # 32360 # 1 # ID=246545_25;partial=00;start_type=ATG;rbs_motif=GGAG/GAGG;rbs_spacer=5-10bp;gc_cont=0.684
NZ_UVEY01000035.1|GCF_900595125.1_25      -            235 catechol_proteo      TIGR02439    288   8.1e-10   46.4   5.0   2   2    0.0028         6   13.7   0.0   177   192   126   141   125   143 0.87 # 31656 # 32360 # 1 # ID=246545_25;partial=00;start_type=ATG;rbs_motif=GGAG/GAGG;rbs_spacer=5-10bp;gc_cont=0.684
NZ_UVEZ01000037.1|GCF_900595155.1_25      -            235 catechol_proteo      TIGR02439    288   8.1e-10   46.4   5.0   1   2   2.8e-09   5.9e-06   33.6   0.1   127   161    73   107    68   108 0.87 # 31662 # 32366 # 1 # ID=371271_25;partial=00;start_type=ATG;rbs_motif=GGAG/GAGG;rbs_spacer=5-10bp;gc_cont=0.684
NZ_UVEZ01000037.1|GCF_900595155.1_25      -            235 catechol_proteo      TIGR02439    288   8.1e-10   46.4   5.0   2   2    0.0028         6   13.7   0.0   177   192   126   141   125   143 0.87 # 31662 # 32366 # 1 # ID=371271_25;partial=00;start_type=ATG;rbs_motif=GGAG/GAGG;rbs_spacer=5-10bp;gc_cont=0.684
NZ_UVFA01000037.1|GCF_900595185.1_25      -            235 catechol_proteo      TIGR02439    288   8.1e-10   46.4   5.0   1   2   2.8e-09   5.9e-06   33.6   0.1   127   161    73   107    68   108 0.87 # 31742 # 32446 # 1 # ID=392557_25;partial=00;start_type=ATG;rbs_motif=GGAG/GAGG;rbs_spacer=5-10bp;gc_cont=0.684
NZ_UVFA01000037.1|GCF_900595185.1_25      -            235 catechol_proteo      TIGR02439    288   8.1e-10   46.4   5.0   2   2    0.0028         6   13.7   0.0   177   192   126   141   125   143 0.87 # 31742 # 32446 # 1 # ID=392557_25;partial=00;start_type=ATG;rbs_motif=GGAG/GAGG;rbs_spacer=5-10bp;gc_cont=0.684
NZ_UVFB01000045.1|GCF_900595145.1_12      -            235 catechol_proteo      TIGR02439    288   8.1e-10   46.4   5.0   1   2   2.8e-09   5.9e-06   33.6   0.1   127   161    73   107    68   108 0.87 # 14210 # 14914 # 1 # ID=162369_12;partial=00;start_type=ATG;rbs_motif=GGAG/GAGG;rbs_spacer=5-10bp;gc_cont=0.684
NZ_UVFB01000045.1|GCF_900595145.1_12      -            235 catechol_proteo      TIGR02439    288   8.1e-10   46.4   5.0   2   2    0.0028         6   13.7   0.0   177   192   126   141   125   143 0.87 # 14210 # 14914 # 1 # ID=162369_12;partial=00;start_type=ATG;rbs_motif=GGAG/GAGG;rbs_spacer=5-10bp;gc_cont=0.684
NZ_UVFC01000041.1|GCF_900595195.1_33      -            235 catechol_proteo      TIGR02439    288   8.1e-10   46.4   5.0   1   2   2.8e-09   5.9e-06   33.6   0.1   127   161    73   107    68   108 0.87 # 40668 # 41372 # -1 # ID=286546_33;partial=00;start_type=ATG;rbs_motif=GGAG/GAGG;rbs_spacer=5-10bp;gc_cont=0.684
NZ_UVFC01000041.1|GCF_900595195.1_33      -            235 catechol_proteo      TIGR02439    288   8.1e-10   46.4   5.0   2   2    0.0028         6   13.7   0.0   177   192   126   141   125   143 0.87 # 40668 # 41372 # -1 # ID=286546_33;partial=00;start_type=ATG;rbs_motif=GGAG/GAGG;rbs_spacer=5-10bp;gc_cont=0.684
NZ_UVFD01000041.1|GCF_900595205.1_33      -            235 catechol_proteo      TIGR02439    288   8.1e-10   46.4   5.0   1   2   2.8e-09   5.9e-06   33.6   0.1   127   161    73   107    68   108 0.87 # 40323 # 41027 # -1 # ID=391836_33;partial=00;start_type=ATG;rbs_motif=GGAG/GAGG;rbs_spacer=5-10bp;gc_cont=0.684
NZ_UVFD01000041.1|GCF_900595205.1_33      -            235 catechol_proteo      TIGR02439    288   8.1e-10   46.4   5.0   2   2    0.0028         6   13.7   0.0   177   192   126   141   125   143 0.87 # 40323 # 41027 # -1 # ID=391836_33;partial=00;start_type=ATG;rbs_motif=GGAG/GAGG;rbs_spacer=5-10bp;gc_cont=0.684
NZ_UVFE01000007.1|GCF_900595215.1_33      -            235 catechol_proteo      TIGR02439    288   8.1e-10   46.4   5.0   1   2   2.8e-09   5.9e-06   33.6   0.1   127   161    73   107    68   108 0.87 # 40318 # 41022 # -1 # ID=401774_33;partial=00;start_type=ATG;rbs_motif=GGAG/GAGG;rbs_spacer=5-10bp;gc_cont=0.684
NZ_UVFE01000007.1|GCF_900595215.1_33      -            235 catechol_proteo      TIGR02439    288   8.1e-10   46.4   5.0   2   2    0.0028         6   13.7   0.0   177   192   126   141   125   143 0.87 # 40318 # 41022 # -1 # ID=401774_33;partial=00;start_type=ATG;rbs_motif=GGAG/GAGG;rbs_spacer=5-10bp;gc_cont=0.684
NZ_UVFF01000040.1|GCF_900595235.1_27      -            235 catechol_proteo      TIGR02439    288   8.1e-10   46.4   5.0   1   2   2.8e-09   5.9e-06   33.6   0.1   127   161    73   107    68   108 0.87 # 31826 # 32530 # 1 # ID=86378_27;partial=00;start_type=ATG;rbs_motif=GGAG/GAGG;rbs_spacer=5-10bp;gc_cont=0.684
NZ_UVFF01000040.1|GCF_900595235.1_27      -            235 catechol_proteo      TIGR02439    288   8.1e-10   46.4   5.0   2   2    0.0028         6   13.7   0.0   177   192   126   141   125   143 0.87 # 31826 # 32530 # 1 # ID=86378_27;partial=00;start_type=ATG;rbs_motif=GGAG/GAGG;rbs_spacer=5-10bp;gc_cont=0.684
NZ_UVFG01000044.1|GCF_900595225.1_33      -            235 catechol_proteo      TIGR02439    288   8.1e-10   46.4   5.0   1   2   2.8e-09   5.9e-06   33.6   0.1   127   161    73   107    68   108 0.87 # 40291 # 40995 # -1 # ID=149458_33;partial=00;start_type=ATG;rbs_motif=GGAG/GAGG;rbs_spacer=5-10bp;gc_cont=0.684
NZ_UVFG01000044.1|GCF_900595225.1_33      -            235 catechol_proteo      TIGR02439    288   8.1e-10   46.4   5.0   2   2    0.0028         6   13.7   0.0   177   192   126   141   125   143 0.87 # 40291 # 40995 # -1 # ID=149458_33;partial=00;start_type=ATG;rbs_motif=GGAG/GAGG;rbs_spacer=5-10bp;gc_cont=0.684
NZ_UVFH01000040.1|GCF_900595245.1_25      -            235 catechol_proteo      TIGR02439    288   8.1e-10   46.4   5.0   1   2   2.8e-09   5.9e-06   33.6   0.1   127   161    73   107    68   108 0.87 # 32319 # 33023 # 1 # ID=454032_25;partial=00;start_type=ATG;rbs_motif=GGAG/GAGG;rbs_spacer=5-10bp;gc_cont=0.684
NZ_UVFH01000040.1|GCF_900595245.1_25      -            235 catechol_proteo      TIGR02439    288   8.1e-10   46.4   5.0   2   2    0.0028         6   13.7   0.0   177   192   126   141   125   143 0.87 # 32319 # 33023 # 1 # ID=454032_25;partial=00;start_type=ATG;rbs_motif=GGAG/GAGG;rbs_spacer=5-10bp;gc_cont=0.684
NZ_UVFI01000039.1|GCF_900595265.1_25      -            235 catechol_proteo      TIGR02439    288   8.1e-10   46.4   5.0   1   2   2.8e-09   5.9e-06   33.6   0.1   127   161    73   107    68   108 0.87 # 31718 # 32422 # 1 # ID=340994_25;partial=00;start_type=ATG;rbs_motif=GGAG/GAGG;rbs_spacer=5-10bp;gc_cont=0.684
NZ_UVFI01000039.1|GCF_900595265.1_25      -            235 catechol_proteo      TIGR02439    288   8.1e-10   46.4   5.0   2   2    0.0028         6   13.7   0.0   177   192   126   141   125   143 0.87 # 31718 # 32422 # 1 # ID=340994_25;partial=00;start_type=ATG;rbs_motif=GGAG/GAGG;rbs_spacer=5-10bp;gc_cont=0.684
NZ_UVFJ01000038.1|GCF_900595255.1_25      -            235 catechol_proteo      TIGR02439    288   8.1e-10   46.4   5.0   1   2   2.8e-09   5.9e-06   33.6   0.1   127   161    73   107    68   108 0.87 # 31703 # 32407 # 1 # ID=525982_25;partial=00;start_type=ATG;rbs_motif=GGAG/GAGG;rbs_spacer=5-10bp;gc_cont=0.684
NZ_UVFJ01000038.1|GCF_900595255.1_25      -            235 catechol_proteo      TIGR02439    288   8.1e-10   46.4   5.0   2   2    0.0028         6   13.7   0.0   177   192   126   141   125   143 0.87 # 31703 # 32407 # 1 # ID=525982_25;partial=00;start_type=ATG;rbs_motif=GGAG/GAGG;rbs_spacer=5-10bp;gc_cont=0.684
NZ_UVFK01000040.1|GCF_900595285.1_12      -            235 catechol_proteo      TIGR02439    288   8.1e-10   46.4   5.0   1   2   2.8e-09   5.9e-06   33.6   0.1   127   161    73   107    68   108 0.87 # 14324 # 15028 # 1 # ID=298801_12;partial=00;start_type=ATG;rbs_motif=GGAG/GAGG;rbs_spacer=5-10bp;gc_cont=0.684
NZ_UVFK01000040.1|GCF_900595285.1_12      -            235 catechol_proteo      TIGR02439    288   8.1e-10   46.4   5.0   2   2    0.0028         6   13.7   0.0   177   192   126   141   125   143 0.87 # 14324 # 15028 # 1 # ID=298801_12;partial=00;start_type=ATG;rbs_motif=GGAG/GAGG;rbs_spacer=5-10bp;gc_cont=0.684
NZ_UVFL01000007.1|GCF_900595305.1_39      -            235 catechol_proteo      TIGR02439    288   8.1e-10   46.4   5.0   1   2   2.8e-09   5.9e-06   33.6   0.1   127   161    73   107    68   108 0.87 # 44182 # 44886 # -1 # ID=121837_39;partial=00;start_type=ATG;rbs_motif=GGAG/GAGG;rbs_spacer=5-10bp;gc_cont=0.684
NZ_UVFL01000007.1|GCF_900595305.1_39      -            235 catechol_proteo      TIGR02439    288   8.1e-10   46.4   5.0   2   2    0.0028         6   13.7   0.0   177   192   126   141   125   143 0.87 # 44182 # 44886 # -1 # ID=121837_39;partial=00;start_type=ATG;rbs_motif=GGAG/GAGG;rbs_spacer=5-10bp;gc_cont=0.684
NZ_UVFM01000007.1|GCF_900595295.1_33      -            235 catechol_proteo      TIGR02439    288   8.1e-10   46.4   5.0   1   2   2.8e-09   5.9e-06   33.6   0.1   127   161    73   107    68   108 0.87 # 40307 # 41011 # -1 # ID=208611_33;partial=00;start_type=ATG;rbs_motif=GGAG/GAGG;rbs_spacer=5-10bp;gc_cont=0.684
NZ_UVFM01000007.1|GCF_900595295.1_33      -            235 catechol_proteo      TIGR02439    288   8.1e-10   46.4   5.0   2   2    0.0028         6   13.7   0.0   177   192   126   141   125   143 0.87 # 40307 # 41011 # -1 # ID=208611_33;partial=00;start_type=ATG;rbs_motif=GGAG/GAGG;rbs_spacer=5-10bp;gc_cont=0.684
NZ_UVFN01000007.1|GCF_900595315.1_117     -            235 catechol_proteo      TIGR02439    288   8.1e-10   46.4   5.0   1   2   2.8e-09   5.9e-06   33.6   0.1   127   161    73   107    68   108 0.87 # 155913 # 156617 # 1 # ID=269599_117;partial=00;start_type=ATG;rbs_motif=GGAG/GAGG;rbs_spacer=5-10bp;gc_cont=0.684
NZ_UVFN01000007.1|GCF_900595315.1_117     -            235 catechol_proteo      TIGR02439    288   8.1e-10   46.4   5.0   2   2    0.0028         6   13.7   0.0   177   192   126   141   125   143 0.87 # 155913 # 156617 # 1 # ID=269599_117;partial=00;start_type=ATG;rbs_motif=GGAG/GAGG;rbs_spacer=5-10bp;gc_cont=0.684
NZ_UVFO01000032.1|GCF_900595275.1_26      -            235 catechol_proteo      TIGR02439    288   8.1e-10   46.4   5.0   1   2   2.8e-09   5.9e-06   33.6   0.1   127   161    73   107    68   108 0.87 # 32692 # 33396 # 1 # ID=217110_26;partial=00;start_type=ATG;rbs_motif=GGAG/GAGG;rbs_spacer=5-10bp;gc_cont=0.684
NZ_UVFO01000032.1|GCF_900595275.1_26      -            235 catechol_proteo      TIGR02439    288   8.1e-10   46.4   5.0   2   2    0.0028         6   13.7   0.0   177   192   126   141   125   143 0.87 # 32692 # 33396 # 1 # ID=217110_26;partial=00;start_type=ATG;rbs_motif=GGAG/GAGG;rbs_spacer=5-10bp;gc_cont=0.684
NZ_UVFP01000035.1|GCF_900595335.1_33      -            235 catechol_proteo      TIGR02439    288   8.1e-10   46.4   5.0   1   2   2.8e-09   5.9e-06   33.6   0.1   127   161    73   107    68   108 0.87 # 40303 # 41007 # -1 # ID=348466_33;partial=00;start_type=ATG;rbs_motif=GGAG/GAGG;rbs_spacer=5-10bp;gc_cont=0.684
NZ_UVFP01000035.1|GCF_900595335.1_33      -            235 catechol_proteo      TIGR02439    288   8.1e-10   46.4   5.0   2   2    0.0028         6   13.7   0.0   177   192   126   141   125   143 0.87 # 40303 # 41007 # -1 # ID=348466_33;partial=00;start_type=ATG;rbs_motif=GGAG/GAGG;rbs_spacer=5-10bp;gc_cont=0.684
NZ_UVFQ01000031.1|GCF_900595325.1_25      -            235 catechol_proteo      TIGR02439    288   8.1e-10   46.4   5.0   1   2   2.8e-09   5.9e-06   33.6   0.1   127   161    73   107    68   108 0.87 # 31721 # 32425 # 1 # ID=485572_25;partial=00;start_type=ATG;rbs_motif=GGAG/GAGG;rbs_spacer=5-10bp;gc_cont=0.684
NZ_UVFQ01000031.1|GCF_900595325.1_25      -            235 catechol_proteo      TIGR02439    288   8.1e-10   46.4   5.0   2   2    0.0028         6   13.7   0.0   177   192   126   141   125   143 0.87 # 31721 # 32425 # 1 # ID=485572_25;partial=00;start_type=ATG;rbs_motif=GGAG/GAGG;rbs_spacer=5-10bp;gc_cont=0.684
NZ_UVFS01000050.1|GCF_900595355.1_12      -            235 catechol_proteo      TIGR02439    288   8.1e-10   46.4   5.0   1   2   2.8e-09   5.9e-06   33.6   0.1   127   161    73   107    68   108 0.87 # 14331 # 15035 # 1 # ID=14266_12;partial=00;start_type=ATG;rbs_motif=GGAG/GAGG;rbs_spacer=5-10bp;gc_cont=0.684
NZ_UVFS01000050.1|GCF_900595355.1_12      -            235 catechol_proteo      TIGR02439    288   8.1e-10   46.4   5.0   2   2    0.0028         6   13.7   0.0   177   192   126   141   125   143 0.87 # 14331 # 15035 # 1 # ID=14266_12;partial=00;start_type=ATG;rbs_motif=GGAG/GAGG;rbs_spacer=5-10bp;gc_cont=0.684
NZ_UVFT01000039.1|GCF_900595345.1_33      -            235 catechol_proteo      TIGR02439    288   8.1e-10   46.4   5.0   1   2   2.8e-09   5.9e-06   33.6   0.1   127   161    73   107    68   108 0.87 # 40319 # 41023 # -1 # ID=246059_33;partial=00;start_type=ATG;rbs_motif=GGAG/GAGG;rbs_spacer=5-10bp;gc_cont=0.684
NZ_UVFT01000039.1|GCF_900595345.1_33      -            235 catechol_proteo      TIGR02439    288   8.1e-10   46.4   5.0   2   2    0.0028         6   13.7   0.0   177   192   126   141   125   143 0.87 # 40319 # 41023 # -1 # ID=246059_33;partial=00;start_type=ATG;rbs_motif=GGAG/GAGG;rbs_spacer=5-10bp;gc_cont=0.684
NZ_UVFU01000034.1|GCF_900595405.1_26      -            235 catechol_proteo      TIGR02439    288   8.1e-10   46.4   5.0   1   2   2.8e-09   5.9e-06   33.6   0.1   127   161    73   107    68   108 0.87 # 31911 # 32615 # 1 # ID=424993_26;partial=00;start_type=ATG;rbs_motif=GGAG/GAGG;rbs_spacer=5-10bp;gc_cont=0.684
NZ_UVFU01000034.1|GCF_900595405.1_26      -            235 catechol_proteo      TIGR02439    288   8.1e-10   46.4   5.0   2   2    0.0028         6   13.7   0.0   177   192   126   141   125   143 0.87 # 31911 # 32615 # 1 # ID=424993_26;partial=00;start_type=ATG;rbs_motif=GGAG/GAGG;rbs_spacer=5-10bp;gc_cont=0.684
NZ_UVFV01000037.1|GCF_900595415.1_26      -            235 catechol_proteo      TIGR02439    288   8.1e-10   46.4   5.0   1   2   2.8e-09   5.9e-06   33.6   0.1   127   161    73   107    68   108 0.87 # 32150 # 32854 # 1 # ID=57512_26;partial=00;start_type=ATG;rbs_motif=GGAG/GAGG;rbs_spacer=5-10bp;gc_cont=0.684
NZ_UVFV01000037.1|GCF_900595415.1_26      -            235 catechol_proteo      TIGR02439    288   8.1e-10   46.4   5.0   2   2    0.0028         6   13.7   0.0   177   192   126   141   125   143 0.87 # 32150 # 32854 # 1 # ID=57512_26;partial=00;start_type=ATG;rbs_motif=GGAG/GAGG;rbs_spacer=5-10bp;gc_cont=0.684
NZ_UVFW01000048.1|GCF_900595395.1_13      -            235 catechol_proteo      TIGR02439    288   8.1e-10   46.4   5.0   1   2   2.8e-09   5.9e-06   33.6   0.1   127   161    73   107    68   108 0.87 # 14206 # 14910 # 1 # ID=130016_13;partial=00;start_type=ATG;rbs_motif=GGAG/GAGG;rbs_spacer=5-10bp;gc_cont=0.684
NZ_UVFW01000048.1|GCF_900595395.1_13      -            235 catechol_proteo      TIGR02439    288   8.1e-10   46.4   5.0   2   2    0.0028         6   13.7   0.0   177   192   126   141   125   143 0.87 # 14206 # 14910 # 1 # ID=130016_13;partial=00;start_type=ATG;rbs_motif=GGAG/GAGG;rbs_spacer=5-10bp;gc_cont=0.684
NZ_UVFX01000039.1|GCF_900595375.1_32      -            235 catechol_proteo      TIGR02439    288   8.1e-10   46.4   5.0   1   2   2.8e-09   5.9e-06   33.6   0.1   127   161    73   107    68   108 0.87 # 40284 # 40988 # -1 # ID=271825_32;partial=00;start_type=ATG;rbs_motif=GGAG/GAGG;rbs_spacer=5-10bp;gc_cont=0.684
NZ_UVFX01000039.1|GCF_900595375.1_32      -            235 catechol_proteo      TIGR02439    288   8.1e-10   46.4   5.0   2   2    0.0028         6   13.7   0.0   177   192   126   141   125   143 0.87 # 40284 # 40988 # -1 # ID=271825_32;partial=00;start_type=ATG;rbs_motif=GGAG/GAGG;rbs_spacer=5-10bp;gc_cont=0.684
NZ_UVFY01000047.1|GCF_900595425.1_26      -            235 catechol_proteo      TIGR02439    288   8.1e-10   46.4   5.0   1   2   2.8e-09   5.9e-06   33.6   0.1   127   161    73   107    68   108 0.87 # 31971 # 32675 # 1 # ID=538482_26;partial=00;start_type=ATG;rbs_motif=GGAG/GAGG;rbs_spacer=5-10bp;gc_cont=0.684
NZ_UVFY01000047.1|GCF_900595425.1_26      -            235 catechol_proteo      TIGR02439    288   8.1e-10   46.4   5.0   2   2    0.0028         6   13.7   0.0   177   192   126   141   125   143 0.87 # 31971 # 32675 # 1 # ID=538482_26;partial=00;start_type=ATG;rbs_motif=GGAG/GAGG;rbs_spacer=5-10bp;gc_cont=0.684
NZ_UVFZ01000051.1|GCF_900595385.1_33      -            235 catechol_proteo      TIGR02439    288   8.1e-10   46.4   5.0   1   2   2.8e-09   5.9e-06   33.6   0.1   127   161    73   107    68   108 0.87 # 40178 # 40882 # -1 # ID=112139_33;partial=00;start_type=ATG;rbs_motif=GGAG/GAGG;rbs_spacer=5-10bp;gc_cont=0.684
NZ_UVFZ01000051.1|GCF_900595385.1_33      -            235 catechol_proteo      TIGR02439    288   8.1e-10   46.4   5.0   2   2    0.0028         6   13.7   0.0   177   192   126   141   125   143 0.87 # 40178 # 40882 # -1 # ID=112139_33;partial=00;start_type=ATG;rbs_motif=GGAG/GAGG;rbs_spacer=5-10bp;gc_cont=0.684
NZ_UVGA01000038.1|GCF_900595435.1_33      -            235 catechol_proteo      TIGR02439    288   8.1e-10   46.4   5.0   1   2   2.8e-09   5.9e-06   33.6   0.1   127   161    73   107    68   108 0.87 # 40178 # 40882 # -1 # ID=303473_33;partial=00;start_type=ATG;rbs_motif=GGAG/GAGG;rbs_spacer=5-10bp;gc_cont=0.684
NZ_UVGA01000038.1|GCF_900595435.1_33      -            235 catechol_proteo      TIGR02439    288   8.1e-10   46.4   5.0   2   2    0.0028         6   13.7   0.0   177   192   126   141   125   143 0.87 # 40178 # 40882 # -1 # ID=303473_33;partial=00;start_type=ATG;rbs_motif=GGAG/GAGG;rbs_spacer=5-10bp;gc_cont=0.684
NZ_UVGB01000060.1|GCF_900595445.1_13      -            235 catechol_proteo      TIGR02439    288   8.1e-10   46.4   5.0   1   2   2.8e-09   5.9e-06   33.6   0.1   127   161    73   107    68   108 0.87 # 14378 # 15082 # 1 # ID=500046_13;partial=00;start_type=ATG;rbs_motif=GGAG/GAGG;rbs_spacer=5-10bp;gc_cont=0.684
NZ_UVGB01000060.1|GCF_900595445.1_13      -            235 catechol_proteo      TIGR02439    288   8.1e-10   46.4   5.0   2   2    0.0028         6   13.7   0.0   177   192   126   141   125   143 0.87 # 14378 # 15082 # 1 # ID=500046_13;partial=00;start_type=ATG;rbs_motif=GGAG/GAGG;rbs_spacer=5-10bp;gc_cont=0.684
NZ_UVGC01000057.1|GCF_900595455.1_2       -            235 catechol_proteo      TIGR02439    288   8.1e-10   46.4   5.0   1   2   2.8e-09   5.9e-06   33.6   0.1   127   161    73   107    68   108 0.87 # 708 # 1412 # -1 # ID=385651_2;partial=00;start_type=ATG;rbs_motif=GGAG/GAGG;rbs_spacer=5-10bp;gc_cont=0.684
NZ_UVGC01000057.1|GCF_900595455.1_2       -            235 catechol_proteo      TIGR02439    288   8.1e-10   46.4   5.0   2   2    0.0028         6   13.7   0.0   177   192   126   141   125   143 0.87 # 708 # 1412 # -1 # ID=385651_2;partial=00;start_type=ATG;rbs_motif=GGAG/GAGG;rbs_spacer=5-10bp;gc_cont=0.684
NZ_UVGD01000037.1|GCF_900595465.1_25      -            235 catechol_proteo      TIGR02439    288   8.1e-10   46.4   5.0   1   2   2.8e-09   5.9e-06   33.6   0.1   127   161    73   107    68   108 0.87 # 31751 # 32455 # 1 # ID=201123_25;partial=00;start_type=ATG;rbs_motif=GGAG/GAGG;rbs_spacer=5-10bp;gc_cont=0.684
NZ_UVGD01000037.1|GCF_900595465.1_25      -            235 catechol_proteo      TIGR02439    288   8.1e-10   46.4   5.0   2   2    0.0028         6   13.7   0.0   177   192   126   141   125   143 0.87 # 31751 # 32455 # 1 # ID=201123_25;partial=00;start_type=ATG;rbs_motif=GGAG/GAGG;rbs_spacer=5-10bp;gc_cont=0.684
NZ_UVGE01000075.1|GCF_900595485.1_23      -            235 catechol_proteo      TIGR02439    288   8.1e-10   46.4   5.0   1   2   2.8e-09   5.9e-06   33.6   0.1   127   161    73   107    68   108 0.87 # 28233 # 28937 # 1 # ID=40379_23;partial=00;start_type=ATG;rbs_motif=GGAG/GAGG;rbs_spacer=5-10bp;gc_cont=0.684
NZ_UVGE01000075.1|GCF_900595485.1_23      -            235 catechol_proteo      TIGR02439    288   8.1e-10   46.4   5.0   2   2    0.0028         6   13.7   0.0   177   192   126   141   125   143 0.87 # 28233 # 28937 # 1 # ID=40379_23;partial=00;start_type=ATG;rbs_motif=GGAG/GAGG;rbs_spacer=5-10bp;gc_cont=0.684
NZ_UVGF01000040.1|GCF_900595475.1_33      -            235 catechol_proteo      TIGR02439    288   8.1e-10   46.4   5.0   1   2   2.8e-09   5.9e-06   33.6   0.1   127   161    73   107    68   108 0.87 # 40333 # 41037 # -1 # ID=66991_33;partial=00;start_type=ATG;rbs_motif=GGAG/GAGG;rbs_spacer=5-10bp;gc_cont=0.684
NZ_UVGF01000040.1|GCF_900595475.1_33      -            235 catechol_proteo      TIGR02439    288   8.1e-10   46.4   5.0   2   2    0.0028         6   13.7   0.0   177   192   126   141   125   143 0.87 # 40333 # 41037 # -1 # ID=66991_33;partial=00;start_type=ATG;rbs_motif=GGAG/GAGG;rbs_spacer=5-10bp;gc_cont=0.684
NZ_UVGG01000055.1|GCF_900595515.1_26      -            235 catechol_proteo      TIGR02439    288   8.1e-10   46.4   5.0   1   2   2.8e-09   5.9e-06   33.6   0.1   127   161    73   107    68   108 0.87 # 31588 # 32292 # 1 # ID=187064_26;partial=00;start_type=ATG;rbs_motif=GGAG/GAGG;rbs_spacer=5-10bp;gc_cont=0.684
NZ_UVGG01000055.1|GCF_900595515.1_26      -            235 catechol_proteo      TIGR02439    288   8.1e-10   46.4   5.0   2   2    0.0028         6   13.7   0.0   177   192   126   141   125   143 0.87 # 31588 # 32292 # 1 # ID=187064_26;partial=00;start_type=ATG;rbs_motif=GGAG/GAGG;rbs_spacer=5-10bp;gc_cont=0.684
NZ_UVGH01000005.1|GCF_900595495.1_197     -            235 catechol_proteo      TIGR02439    288   8.1e-10   46.4   5.0   1   2   2.8e-09   5.9e-06   33.6   0.1   127   161    73   107    68   108 0.87 # 237251 # 237955 # 1 # ID=397559_197;partial=00;start_type=ATG;rbs_motif=GGAG/GAGG;rbs_spacer=5-10bp;gc_cont=0.684
NZ_UVGH01000005.1|GCF_900595495.1_197     -            235 catechol_proteo      TIGR02439    288   8.1e-10   46.4   5.0   2   2    0.0028         6   13.7   0.0   177   192   126   141   125   143 0.87 # 237251 # 237955 # 1 # ID=397559_197;partial=00;start_type=ATG;rbs_motif=GGAG/GAGG;rbs_spacer=5-10bp;gc_cont=0.684
NZ_UVGI01000053.1|GCF_900595505.1_2       -            235 catechol_proteo      TIGR02439    288   8.1e-10   46.4   5.0   1   2   2.8e-09   5.9e-06   33.6   0.1   127   161    73   107    68   108 0.87 # 728 # 1432 # -1 # ID=9208_2;partial=00;start_type=ATG;rbs_motif=GGAG/GAGG;rbs_spacer=5-10bp;gc_cont=0.684
NZ_UVGI01000053.1|GCF_900595505.1_2       -            235 catechol_proteo      TIGR02439    288   8.1e-10   46.4   5.0   2   2    0.0028         6   13.7   0.0   177   192   126   141   125   143 0.87 # 728 # 1432 # -1 # ID=9208_2;partial=00;start_type=ATG;rbs_motif=GGAG/GAGG;rbs_spacer=5-10bp;gc_cont=0.684
NZ_UVGJ01000057.1|GCF_900595525.1_26      -            235 catechol_proteo      TIGR02439    288   8.1e-10   46.4   5.0   1   2   2.8e-09   5.9e-06   33.6   0.1   127   161    73   107    68   108 0.87 # 31580 # 32284 # 1 # ID=126748_26;partial=00;start_type=ATG;rbs_motif=GGAG/GAGG;rbs_spacer=5-10bp;gc_cont=0.684
NZ_UVGJ01000057.1|GCF_900595525.1_26      -            235 catechol_proteo      TIGR02439    288   8.1e-10   46.4   5.0   2   2    0.0028         6   13.7   0.0   177   192   126   141   125   143 0.87 # 31580 # 32284 # 1 # ID=126748_26;partial=00;start_type=ATG;rbs_motif=GGAG/GAGG;rbs_spacer=5-10bp;gc_cont=0.684
NZ_UVGK01000054.1|GCF_900595535.1_26      -            235 catechol_proteo      TIGR02439    288   8.1e-10   46.4   5.0   1   2   2.8e-09   5.9e-06   33.6   0.1   127   161    73   107    68   108 0.87 # 32517 # 33221 # 1 # ID=183427_26;partial=00;start_type=ATG;rbs_motif=GGAG/GAGG;rbs_spacer=5-10bp;gc_cont=0.684
NZ_UVGK01000054.1|GCF_900595535.1_26      -            235 catechol_proteo      TIGR02439    288   8.1e-10   46.4   5.0   2   2    0.0028         6   13.7   0.0   177   192   126   141   125   143 0.87 # 32517 # 33221 # 1 # ID=183427_26;partial=00;start_type=ATG;rbs_motif=GGAG/GAGG;rbs_spacer=5-10bp;gc_cont=0.684
NZ_UVGL01000052.1|GCF_900595555.1_2       -            235 catechol_proteo      TIGR02439    288   8.1e-10   46.4   5.0   1   2   2.8e-09   5.9e-06   33.6   0.1   127   161    73   107    68   108 0.87 # 717 # 1421 # -1 # ID=372548_2;partial=00;start_type=ATG;rbs_motif=GGAG/GAGG;rbs_spacer=5-10bp;gc_cont=0.684
NZ_UVGL01000052.1|GCF_900595555.1_2       -            235 catechol_proteo      TIGR02439    288   8.1e-10   46.4   5.0   2   2    0.0028         6   13.7   0.0   177   192   126   141   125   143 0.87 # 717 # 1421 # -1 # ID=372548_2;partial=00;start_type=ATG;rbs_motif=GGAG/GAGG;rbs_spacer=5-10bp;gc_cont=0.684
NZ_UVGM01000063.1|GCF_900595565.1_2       -            235 catechol_proteo      TIGR02439    288   8.1e-10   46.4   5.0   1   2   2.8e-09   5.9e-06   33.6   0.1   127   161    73   107    68   108 0.87 # 726 # 1430 # -1 # ID=460767_2;partial=00;start_type=ATG;rbs_motif=GGAG/GAGG;rbs_spacer=5-10bp;gc_cont=0.684
NZ_UVGM01000063.1|GCF_900595565.1_2       -            235 catechol_proteo      TIGR02439    288   8.1e-10   46.4   5.0   2   2    0.0028         6   13.7   0.0   177   192   126   141   125   143 0.87 # 726 # 1430 # -1 # ID=460767_2;partial=00;start_type=ATG;rbs_motif=GGAG/GAGG;rbs_spacer=5-10bp;gc_cont=0.684
NZ_UVGN01000038.1|GCF_900595545.1_26      -            235 catechol_proteo      TIGR02439    288   8.1e-10   46.4   5.0   1   2   2.8e-09   5.9e-06   33.6   0.1   127   161    73   107    68   108 0.87 # 31590 # 32294 # 1 # ID=44618_26;partial=00;start_type=ATG;rbs_motif=GGAG/GAGG;rbs_spacer=5-10bp;gc_cont=0.684
NZ_UVGN01000038.1|GCF_900595545.1_26      -            235 catechol_proteo      TIGR02439    288   8.1e-10   46.4   5.0   2   2    0.0028         6   13.7   0.0   177   192   126   141   125   143 0.87 # 31590 # 32294 # 1 # ID=44618_26;partial=00;start_type=ATG;rbs_motif=GGAG/GAGG;rbs_spacer=5-10bp;gc_cont=0.684
NZ_UVGO01000035.1|GCF_900595585.1_33      -            235 catechol_proteo      TIGR02439    288   8.1e-10   46.4   5.0   1   2   2.8e-09   5.9e-06   33.6   0.1   127   161    73   107    68   108 0.87 # 40369 # 41073 # -1 # ID=535771_33;partial=00;start_type=ATG;rbs_motif=GGAG/GAGG;rbs_spacer=5-10bp;gc_cont=0.684
NZ_UVGO01000035.1|GCF_900595585.1_33      -            235 catechol_proteo      TIGR02439    288   8.1e-10   46.4   5.0   2   2    0.0028         6   13.7   0.0   177   192   126   141   125   143 0.87 # 40369 # 41073 # -1 # ID=535771_33;partial=00;start_type=ATG;rbs_motif=GGAG/GAGG;rbs_spacer=5-10bp;gc_cont=0.684
NZ_UVGP01000035.1|GCF_900595575.1_25      -            235 catechol_proteo      TIGR02439    288   8.1e-10   46.4   5.0   1   2   2.8e-09   5.9e-06   33.6   0.1   127   161    73   107    68   108 0.87 # 31737 # 32441 # 1 # ID=409156_25;partial=00;start_type=ATG;rbs_motif=GGAG/GAGG;rbs_spacer=5-10bp;gc_cont=0.684
NZ_UVGP01000035.1|GCF_900595575.1_25      -            235 catechol_proteo      TIGR02439    288   8.1e-10   46.4   5.0   2   2    0.0028         6   13.7   0.0   177   192   126   141   125   143 0.87 # 31737 # 32441 # 1 # ID=409156_25;partial=00;start_type=ATG;rbs_motif=GGAG/GAGG;rbs_spacer=5-10bp;gc_cont=0.684
NZ_UVGQ01000036.1|GCF_900595595.1_22      -            235 catechol_proteo      TIGR02439    288   8.1e-10   46.4   5.0   1   2   2.8e-09   5.9e-06   33.6   0.1   127   161    73   107    68   108 0.87 # 29485 # 30189 # 1 # ID=123304_22;partial=00;start_type=ATG;rbs_motif=GGAG/GAGG;rbs_spacer=5-10bp;gc_cont=0.684
NZ_UVGQ01000036.1|GCF_900595595.1_22      -            235 catechol_proteo      TIGR02439    288   8.1e-10   46.4   5.0   2   2    0.0028         6   13.7   0.0   177   192   126   141   125   143 0.87 # 29485 # 30189 # 1 # ID=123304_22;partial=00;start_type=ATG;rbs_motif=GGAG/GAGG;rbs_spacer=5-10bp;gc_cont=0.684
NZ_UVGR01000032.1|GCF_900595615.1_33      -            235 catechol_proteo      TIGR02439    288   8.1e-10   46.4   5.0   1   2   2.8e-09   5.9e-06   33.6   0.1   127   161    73   107    68   108 0.87 # 40184 # 40888 # -1 # ID=259370_33;partial=00;start_type=ATG;rbs_motif=GGAG/GAGG;rbs_spacer=5-10bp;gc_cont=0.684
NZ_UVGR01000032.1|GCF_900595615.1_33      -            235 catechol_proteo      TIGR02439    288   8.1e-10   46.4   5.0   2   2    0.0028         6   13.7   0.0   177   192   126   141   125   143 0.87 # 40184 # 40888 # -1 # ID=259370_33;partial=00;start_type=ATG;rbs_motif=GGAG/GAGG;rbs_spacer=5-10bp;gc_cont=0.684
NZ_UVGS01000033.1|GCF_900595645.1_25      -            235 catechol_proteo      TIGR02439    288   8.1e-10   46.4   5.0   1   2   2.8e-09   5.9e-06   33.6   0.1   127   161    73   107    68   108 0.87 # 31643 # 32347 # 1 # ID=505030_25;partial=00;start_type=ATG;rbs_motif=GGAG/GAGG;rbs_spacer=5-10bp;gc_cont=0.684
NZ_UVGS01000033.1|GCF_900595645.1_25      -            235 catechol_proteo      TIGR02439    288   8.1e-10   46.4   5.0   2   2    0.0028         6   13.7   0.0   177   192   126   141   125   143 0.87 # 31643 # 32347 # 1 # ID=505030_25;partial=00;start_type=ATG;rbs_motif=GGAG/GAGG;rbs_spacer=5-10bp;gc_cont=0.684
NZ_UVGT01000049.1|GCF_900595605.1_26      -            235 catechol_proteo      TIGR02439    288   8.1e-10   46.4   5.0   1   2   2.8e-09   5.9e-06   33.6   0.1   127   161    73   107    68   108 0.87 # 31934 # 32638 # 1 # ID=151201_26;partial=00;start_type=ATG;rbs_motif=GGAG/GAGG;rbs_spacer=5-10bp;gc_cont=0.684
NZ_UVGT01000049.1|GCF_900595605.1_26      -            235 catechol_proteo      TIGR02439    288   8.1e-10   46.4   5.0   2   2    0.0028         6   13.7   0.0   177   192   126   141   125   143 0.87 # 31934 # 32638 # 1 # ID=151201_26;partial=00;start_type=ATG;rbs_motif=GGAG/GAGG;rbs_spacer=5-10bp;gc_cont=0.684
NZ_UVGU01000032.1|GCF_900595625.1_26      -            235 catechol_proteo      TIGR02439    288   8.1e-10   46.4   5.0   1   2   2.8e-09   5.9e-06   33.6   0.1   127   161    73   107    68   108 0.87 # 31679 # 32383 # 1 # ID=342331_26;partial=00;start_type=ATG;rbs_motif=GGAG/GAGG;rbs_spacer=5-10bp;gc_cont=0.684
NZ_UVGU01000032.1|GCF_900595625.1_26      -            235 catechol_proteo      TIGR02439    288   8.1e-10   46.4   5.0   2   2    0.0028         6   13.7   0.0   177   192   126   141   125   143 0.87 # 31679 # 32383 # 1 # ID=342331_26;partial=00;start_type=ATG;rbs_motif=GGAG/GAGG;rbs_spacer=5-10bp;gc_cont=0.684
NZ_UVGV01000045.1|GCF_900595635.1_33      -            235 catechol_proteo      TIGR02439    288   8.1e-10   46.4   5.0   1   2   2.8e-09   5.9e-06   33.6   0.1   127   161    73   107    68   108 0.87 # 40182 # 40886 # -1 # ID=387448_33;partial=00;start_type=ATG;rbs_motif=GGAG/GAGG;rbs_spacer=5-10bp;gc_cont=0.684
NZ_UVGV01000045.1|GCF_900595635.1_33      -            235 catechol_proteo      TIGR02439    288   8.1e-10   46.4   5.0   2   2    0.0028         6   13.7   0.0   177   192   126   141   125   143 0.87 # 40182 # 40886 # -1 # ID=387448_33;partial=00;start_type=ATG;rbs_motif=GGAG/GAGG;rbs_spacer=5-10bp;gc_cont=0.684
NZ_UVGW01000048.1|GCF_900595655.1_2       -            235 catechol_proteo      TIGR02439    288   8.1e-10   46.4   5.0   1   2   2.8e-09   5.9e-06   33.6   0.1   127   161    73   107    68   108 0.87 # 1454 # 2158 # 1 # ID=323359_2;partial=00;start_type=ATG;rbs_motif=GGAG/GAGG;rbs_spacer=5-10bp;gc_cont=0.684
NZ_UVGW01000048.1|GCF_900595655.1_2       -            235 catechol_proteo      TIGR02439    288   8.1e-10   46.4   5.0   2   2    0.0028         6   13.7   0.0   177   192   126   141   125   143 0.87 # 1454 # 2158 # 1 # ID=323359_2;partial=00;start_type=ATG;rbs_motif=GGAG/GAGG;rbs_spacer=5-10bp;gc_cont=0.684
NZ_UVGX01000037.1|GCF_900595665.1_26      -            235 catechol_proteo      TIGR02439    288   8.1e-10   46.4   5.0   1   2   2.8e-09   5.9e-06   33.6   0.1   127   161    73   107    68   108 0.87 # 31542 # 32246 # 1 # ID=321632_26;partial=00;start_type=ATG;rbs_motif=GGAG/GAGG;rbs_spacer=5-10bp;gc_cont=0.684
NZ_UVGX01000037.1|GCF_900595665.1_26      -            235 catechol_proteo      TIGR02439    288   8.1e-10   46.4   5.0   2   2    0.0028         6   13.7   0.0   177   192   126   141   125   143 0.87 # 31542 # 32246 # 1 # ID=321632_26;partial=00;start_type=ATG;rbs_motif=GGAG/GAGG;rbs_spacer=5-10bp;gc_cont=0.684
NZ_UVGY01000048.1|GCF_900595675.1_25      -            235 catechol_proteo      TIGR02439    288   8.1e-10   46.4   5.0   1   2   2.8e-09   5.9e-06   33.6   0.1   127   161    73   107    68   108 0.87 # 31705 # 32409 # 1 # ID=491113_25;partial=00;start_type=ATG;rbs_motif=GGAG/GAGG;rbs_spacer=5-10bp;gc_cont=0.684
NZ_UVGY01000048.1|GCF_900595675.1_25      -            235 catechol_proteo      TIGR02439    288   8.1e-10   46.4   5.0   2   2    0.0028         6   13.7   0.0   177   192   126   141   125   143 0.87 # 31705 # 32409 # 1 # ID=491113_25;partial=00;start_type=ATG;rbs_motif=GGAG/GAGG;rbs_spacer=5-10bp;gc_cont=0.684
NZ_UVGZ01000011.1|GCF_900595685.1_100     -            235 catechol_proteo      TIGR02439    288   8.1e-10   46.4   5.0   1   2   2.8e-09   5.9e-06   33.6   0.1   127   161    73   107    68   108 0.87 # 133258 # 133962 # -1 # ID=334342_100;partial=00;start_type=ATG;rbs_motif=GGAG/GAGG;rbs_spacer=5-10bp;gc_cont=0.684
NZ_UVGZ01000011.1|GCF_900595685.1_100     -            235 catechol_proteo      TIGR02439    288   8.1e-10   46.4   5.0   2   2    0.0028         6   13.7   0.0   177   192   126   141   125   143 0.87 # 133258 # 133962 # -1 # ID=334342_100;partial=00;start_type=ATG;rbs_motif=GGAG/GAGG;rbs_spacer=5-10bp;gc_cont=0.684
NZ_UVHA01000041.1|GCF_900595695.1_33      -            235 catechol_proteo      TIGR02439    288   8.1e-10   46.4   5.0   1   2   2.8e-09   5.9e-06   33.6   0.1   127   161    73   107    68   108 0.87 # 40405 # 41109 # -1 # ID=178752_33;partial=00;start_type=ATG;rbs_motif=GGAG/GAGG;rbs_spacer=5-10bp;gc_cont=0.684
NZ_UVHA01000041.1|GCF_900595695.1_33      -            235 catechol_proteo      TIGR02439    288   8.1e-10   46.4   5.0   2   2    0.0028         6   13.7   0.0   177   192   126   141   125   143 0.87 # 40405 # 41109 # -1 # ID=178752_33;partial=00;start_type=ATG;rbs_motif=GGAG/GAGG;rbs_spacer=5-10bp;gc_cont=0.684
NZ_UVHB01000038.1|GCF_900595715.1_26      -            235 catechol_proteo      TIGR02439    288   8.1e-10   46.4   5.0   1   2   2.8e-09   5.9e-06   33.6   0.1   127   161    73   107    68   108 0.87 # 31543 # 32247 # 1 # ID=176526_26;partial=00;start_type=ATG;rbs_motif=GGAG/GAGG;rbs_spacer=5-10bp;gc_cont=0.684
NZ_UVHB01000038.1|GCF_900595715.1_26      -            235 catechol_proteo      TIGR02439    288   8.1e-10   46.4   5.0   2   2    0.0028         6   13.7   0.0   177   192   126   141   125   143 0.87 # 31543 # 32247 # 1 # ID=176526_26;partial=00;start_type=ATG;rbs_motif=GGAG/GAGG;rbs_spacer=5-10bp;gc_cont=0.684
NZ_UVHC01000032.1|GCF_900595705.1_26      -            235 catechol_proteo      TIGR02439    288   8.1e-10   46.4   5.0   1   2   2.8e-09   5.9e-06   33.6   0.1   127   161    73   107    68   108 0.87 # 31526 # 32230 # 1 # ID=469143_26;partial=00;start_type=ATG;rbs_motif=GGAG/GAGG;rbs_spacer=5-10bp;gc_cont=0.684
NZ_UVHC01000032.1|GCF_900595705.1_26      -            235 catechol_proteo      TIGR02439    288   8.1e-10   46.4   5.0   2   2    0.0028         6   13.7   0.0   177   192   126   141   125   143 0.87 # 31526 # 32230 # 1 # ID=469143_26;partial=00;start_type=ATG;rbs_motif=GGAG/GAGG;rbs_spacer=5-10bp;gc_cont=0.684
NZ_UVHD01000034.1|GCF_900595725.1_26      -            235 catechol_proteo      TIGR02439    288   8.1e-10   46.4   5.0   1   2   2.8e-09   5.9e-06   33.6   0.1   127   161    73   107    68   108 0.87 # 31531 # 32235 # 1 # ID=405917_26;partial=00;start_type=ATG;rbs_motif=GGAG/GAGG;rbs_spacer=5-10bp;gc_cont=0.684
NZ_UVHD01000034.1|GCF_900595725.1_26      -            235 catechol_proteo      TIGR02439    288   8.1e-10   46.4   5.0   2   2    0.0028         6   13.7   0.0   177   192   126   141   125   143 0.87 # 31531 # 32235 # 1 # ID=405917_26;partial=00;start_type=ATG;rbs_motif=GGAG/GAGG;rbs_spacer=5-10bp;gc_cont=0.684
NZ_UVHE01000036.1|GCF_900595745.1_26      -            235 catechol_proteo      TIGR02439    288   8.1e-10   46.4   5.0   1   2   2.8e-09   5.9e-06   33.6   0.1   127   161    73   107    68   108 0.87 # 31537 # 32241 # 1 # ID=380109_26;partial=00;start_type=ATG;rbs_motif=GGAG/GAGG;rbs_spacer=5-10bp;gc_cont=0.684
NZ_UVHE01000036.1|GCF_900595745.1_26      -            235 catechol_proteo      TIGR02439    288   8.1e-10   46.4   5.0   2   2    0.0028         6   13.7   0.0   177   192   126   141   125   143 0.87 # 31537 # 32241 # 1 # ID=380109_26;partial=00;start_type=ATG;rbs_motif=GGAG/GAGG;rbs_spacer=5-10bp;gc_cont=0.684
NZ_UVHF01000032.1|GCF_900595735.1_33      -            235 catechol_proteo      TIGR02439    288   8.1e-10   46.4   5.0   1   2   2.8e-09   5.9e-06   33.6   0.1   127   161    73   107    68   108 0.87 # 40403 # 41107 # -1 # ID=424956_33;partial=00;start_type=ATG;rbs_motif=GGAG/GAGG;rbs_spacer=5-10bp;gc_cont=0.684
NZ_UVHF01000032.1|GCF_900595735.1_33      -            235 catechol_proteo      TIGR02439    288   8.1e-10   46.4   5.0   2   2    0.0028         6   13.7   0.0   177   192   126   141   125   143 0.87 # 40403 # 41107 # -1 # ID=424956_33;partial=00;start_type=ATG;rbs_motif=GGAG/GAGG;rbs_spacer=5-10bp;gc_cont=0.684
NZ_UVHG01000034.1|GCF_900595785.1_25      -            235 catechol_proteo      TIGR02439    288   8.1e-10   46.4   5.0   1   2   2.8e-09   5.9e-06   33.6   0.1   127   161    73   107    68   108 0.87 # 32648 # 33352 # 1 # ID=400263_25;partial=00;start_type=ATG;rbs_motif=GGAG/GAGG;rbs_spacer=5-10bp;gc_cont=0.684
NZ_UVHG01000034.1|GCF_900595785.1_25      -            235 catechol_proteo      TIGR02439    288   8.1e-10   46.4   5.0   2   2    0.0028         6   13.7   0.0   177   192   126   141   125   143 0.87 # 32648 # 33352 # 1 # ID=400263_25;partial=00;start_type=ATG;rbs_motif=GGAG/GAGG;rbs_spacer=5-10bp;gc_cont=0.684
NZ_UVHH01000041.1|GCF_900595755.1_33      -            235 catechol_proteo      TIGR02439    288   8.1e-10   46.4   5.0   1   2   2.8e-09   5.9e-06   33.6   0.1   127   161    73   107    68   108 0.87 # 40407 # 41111 # -1 # ID=311773_33;partial=00;start_type=ATG;rbs_motif=GGAG/GAGG;rbs_spacer=5-10bp;gc_cont=0.684
NZ_UVHH01000041.1|GCF_900595755.1_33      -            235 catechol_proteo      TIGR02439    288   8.1e-10   46.4   5.0   2   2    0.0028         6   13.7   0.0   177   192   126   141   125   143 0.87 # 40407 # 41111 # -1 # ID=311773_33;partial=00;start_type=ATG;rbs_motif=GGAG/GAGG;rbs_spacer=5-10bp;gc_cont=0.684
NZ_UVHI01000035.1|GCF_900595795.1_33      -            235 catechol_proteo      TIGR02439    288   8.1e-10   46.4   5.0   1   2   2.8e-09   5.9e-06   33.6   0.1   127   161    73   107    68   108 0.87 # 40321 # 41025 # -1 # ID=512840_33;partial=00;start_type=ATG;rbs_motif=GGAG/GAGG;rbs_spacer=5-10bp;gc_cont=0.684
NZ_UVHI01000035.1|GCF_900595795.1_33      -            235 catechol_proteo      TIGR02439    288   8.1e-10   46.4   5.0   2   2    0.0028         6   13.7   0.0   177   192   126   141   125   143 0.87 # 40321 # 41025 # -1 # ID=512840_33;partial=00;start_type=ATG;rbs_motif=GGAG/GAGG;rbs_spacer=5-10bp;gc_cont=0.684
NZ_UVHJ01000039.1|GCF_900595775.1_26      -            235 catechol_proteo      TIGR02439    288   8.1e-10   46.4   5.0   1   2   2.8e-09   5.9e-06   33.6   0.1   127   161    73   107    68   108 0.87 # 31638 # 32342 # 1 # ID=334193_26;partial=00;start_type=ATG;rbs_motif=GGAG/GAGG;rbs_spacer=5-10bp;gc_cont=0.684
NZ_UVHJ01000039.1|GCF_900595775.1_26      -            235 catechol_proteo      TIGR02439    288   8.1e-10   46.4   5.0   2   2    0.0028         6   13.7   0.0   177   192   126   141   125   143 0.87 # 31638 # 32342 # 1 # ID=334193_26;partial=00;start_type=ATG;rbs_motif=GGAG/GAGG;rbs_spacer=5-10bp;gc_cont=0.684
NZ_UVHK01000037.1|GCF_900595765.1_25      -            235 catechol_proteo      TIGR02439    288   8.1e-10   46.4   5.0   1   2   2.8e-09   5.9e-06   33.6   0.1   127   161    73   107    68   108 0.87 # 31615 # 32319 # 1 # ID=331962_25;partial=00;start_type=ATG;rbs_motif=GGAG/GAGG;rbs_spacer=5-10bp;gc_cont=0.684
NZ_UVHK01000037.1|GCF_900595765.1_25      -            235 catechol_proteo      TIGR02439    288   8.1e-10   46.4   5.0   2   2    0.0028         6   13.7   0.0   177   192   126   141   125   143 0.87 # 31615 # 32319 # 1 # ID=331962_25;partial=00;start_type=ATG;rbs_motif=GGAG/GAGG;rbs_spacer=5-10bp;gc_cont=0.684
NZ_UVHL01000034.1|GCF_900595805.1_33      -            235 catechol_proteo      TIGR02439    288   8.1e-10   46.4   5.0   1   2   2.8e-09   5.9e-06   33.6   0.1   127   161    73   107    68   108 0.87 # 40377 # 41081 # -1 # ID=508128_33;partial=00;start_type=ATG;rbs_motif=GGAG/GAGG;rbs_spacer=5-10bp;gc_cont=0.684
NZ_UVHL01000034.1|GCF_900595805.1_33      -            235 catechol_proteo      TIGR02439    288   8.1e-10   46.4   5.0   2   2    0.0028         6   13.7   0.0   177   192   126   141   125   143 0.87 # 40377 # 41081 # -1 # ID=508128_33;partial=00;start_type=ATG;rbs_motif=GGAG/GAGG;rbs_spacer=5-10bp;gc_cont=0.684
NZ_UVHM01000034.1|GCF_900595835.1_25      -            235 catechol_proteo      TIGR02439    288   8.1e-10   46.4   5.0   1   2   2.8e-09   5.9e-06   33.6   0.1   127   161    73   107    68   108 0.87 # 31972 # 32676 # 1 # ID=544097_25;partial=00;start_type=ATG;rbs_motif=GGAG/GAGG;rbs_spacer=5-10bp;gc_cont=0.684
NZ_UVHM01000034.1|GCF_900595835.1_25      -            235 catechol_proteo      TIGR02439    288   8.1e-10   46.4   5.0   2   2    0.0028         6   13.7   0.0   177   192   126   141   125   143 0.87 # 31972 # 32676 # 1 # ID=544097_25;partial=00;start_type=ATG;rbs_motif=GGAG/GAGG;rbs_spacer=5-10bp;gc_cont=0.684
NZ_UVHN01000060.1|GCF_900595815.1_2       -            235 catechol_proteo      TIGR02439    288   8.1e-10   46.4   5.0   1   2   2.8e-09   5.9e-06   33.6   0.1   127   161    73   107    68   108 0.87 # 732 # 1436 # -1 # ID=399347_2;partial=00;start_type=ATG;rbs_motif=GGAG/GAGG;rbs_spacer=5-10bp;gc_cont=0.684
NZ_UVHN01000060.1|GCF_900595815.1_2       -            235 catechol_proteo      TIGR02439    288   8.1e-10   46.4   5.0   2   2    0.0028         6   13.7   0.0   177   192   126   141   125   143 0.87 # 732 # 1436 # -1 # ID=399347_2;partial=00;start_type=ATG;rbs_motif=GGAG/GAGG;rbs_spacer=5-10bp;gc_cont=0.684
NZ_UVHO01000036.1|GCF_900595825.1_33      -            235 catechol_proteo      TIGR02439    288   8.1e-10   46.4   5.0   1   2   2.8e-09   5.9e-06   33.6   0.1   127   161    73   107    68   108 0.87 # 40085 # 40789 # -1 # ID=340884_33;partial=00;start_type=ATG;rbs_motif=GGAG/GAGG;rbs_spacer=5-10bp;gc_cont=0.684
NZ_UVHO01000036.1|GCF_900595825.1_33      -            235 catechol_proteo      TIGR02439    288   8.1e-10   46.4   5.0   2   2    0.0028         6   13.7   0.0   177   192   126   141   125   143 0.87 # 40085 # 40789 # -1 # ID=340884_33;partial=00;start_type=ATG;rbs_motif=GGAG/GAGG;rbs_spacer=5-10bp;gc_cont=0.684
NZ_UVHP01000039.1|GCF_900595845.1_26      -            235 catechol_proteo      TIGR02439    288   8.1e-10   46.4   5.0   1   2   2.8e-09   5.9e-06   33.6   0.1   127   161    73   107    68   108 0.87 # 31545 # 32249 # 1 # ID=464692_26;partial=00;start_type=ATG;rbs_motif=GGAG/GAGG;rbs_spacer=5-10bp;gc_cont=0.684
NZ_UVHP01000039.1|GCF_900595845.1_26      -            235 catechol_proteo      TIGR02439    288   8.1e-10   46.4   5.0   2   2    0.0028         6   13.7   0.0   177   192   126   141   125   143 0.87 # 31545 # 32249 # 1 # ID=464692_26;partial=00;start_type=ATG;rbs_motif=GGAG/GAGG;rbs_spacer=5-10bp;gc_cont=0.684
NZ_UVHQ01000035.1|GCF_900595855.1_33      -            235 catechol_proteo      TIGR02439    288   8.1e-10   46.4   5.0   1   2   2.8e-09   5.9e-06   33.6   0.1   127   161    73   107    68   108 0.87 # 40269 # 40973 # -1 # ID=230314_33;partial=00;start_type=ATG;rbs_motif=GGAG/GAGG;rbs_spacer=5-10bp;gc_cont=0.684
NZ_UVHQ01000035.1|GCF_900595855.1_33      -            235 catechol_proteo      TIGR02439    288   8.1e-10   46.4   5.0   2   2    0.0028         6   13.7   0.0   177   192   126   141   125   143 0.87 # 40269 # 40973 # -1 # ID=230314_33;partial=00;start_type=ATG;rbs_motif=GGAG/GAGG;rbs_spacer=5-10bp;gc_cont=0.684
NZ_UVHR01000040.1|GCF_900595885.1_26      -            235 catechol_proteo      TIGR02439    288   8.1e-10   46.4   5.0   1   2   2.8e-09   5.9e-06   33.6   0.1   127   161    73   107    68   108 0.87 # 31560 # 32264 # 1 # ID=449563_26;partial=00;start_type=ATG;rbs_motif=GGAG/GAGG;rbs_spacer=5-10bp;gc_cont=0.684
NZ_UVHR01000040.1|GCF_900595885.1_26      -            235 catechol_proteo      TIGR02439    288   8.1e-10   46.4   5.0   2   2    0.0028         6   13.7   0.0   177   192   126   141   125   143 0.87 # 31560 # 32264 # 1 # ID=449563_26;partial=00;start_type=ATG;rbs_motif=GGAG/GAGG;rbs_spacer=5-10bp;gc_cont=0.684
NZ_UVHS01000048.1|GCF_900595875.1_33      -            235 catechol_proteo      TIGR02439    288   8.1e-10   46.4   5.0   1   2   2.8e-09   5.9e-06   33.6   0.1   127   161    73   107    68   108 0.87 # 40222 # 40926 # -1 # ID=194234_33;partial=00;start_type=ATG;rbs_motif=GGAG/GAGG;rbs_spacer=5-10bp;gc_cont=0.684
NZ_UVHS01000048.1|GCF_900595875.1_33      -            235 catechol_proteo      TIGR02439    288   8.1e-10   46.4   5.0   2   2    0.0028         6   13.7   0.0   177   192   126   141   125   143 0.87 # 40222 # 40926 # -1 # ID=194234_33;partial=00;start_type=ATG;rbs_motif=GGAG/GAGG;rbs_spacer=5-10bp;gc_cont=0.684
NZ_UVHT01000042.1|GCF_900595865.1_33      -            235 catechol_proteo      TIGR02439    288   8.1e-10   46.4   5.0   1   2   2.8e-09   5.9e-06   33.6   0.1   127   161    73   107    68   108 0.87 # 40140 # 40844 # -1 # ID=326303_33;partial=00;start_type=ATG;rbs_motif=GGAG/GAGG;rbs_spacer=5-10bp;gc_cont=0.684
NZ_UVHT01000042.1|GCF_900595865.1_33      -            235 catechol_proteo      TIGR02439    288   8.1e-10   46.4   5.0   2   2    0.0028         6   13.7   0.0   177   192   126   141   125   143 0.87 # 40140 # 40844 # -1 # ID=326303_33;partial=00;start_type=ATG;rbs_motif=GGAG/GAGG;rbs_spacer=5-10bp;gc_cont=0.684
NZ_UVHU01000041.1|GCF_900595895.1_33      -            235 catechol_proteo      TIGR02439    288   8.1e-10   46.4   5.0   1   2   2.8e-09   5.9e-06   33.6   0.1   127   161    73   107    68   108 0.87 # 40142 # 40846 # -1 # ID=468888_33;partial=00;start_type=ATG;rbs_motif=GGAG/GAGG;rbs_spacer=5-10bp;gc_cont=0.684
NZ_UVHU01000041.1|GCF_900595895.1_33      -            235 catechol_proteo      TIGR02439    288   8.1e-10   46.4   5.0   2   2    0.0028         6   13.7   0.0   177   192   126   141   125   143 0.87 # 40142 # 40846 # -1 # ID=468888_33;partial=00;start_type=ATG;rbs_motif=GGAG/GAGG;rbs_spacer=5-10bp;gc_cont=0.684
NZ_UVHV01000039.1|GCF_900595905.1_33      -            235 catechol_proteo      TIGR02439    288   8.1e-10   46.4   5.0   1   2   2.8e-09   5.9e-06   33.6   0.1   127   161    73   107    68   108 0.87 # 40142 # 40846 # -1 # ID=236494_33;partial=00;start_type=ATG;rbs_motif=GGAG/GAGG;rbs_spacer=5-10bp;gc_cont=0.684
NZ_UVHV01000039.1|GCF_900595905.1_33      -            235 catechol_proteo      TIGR02439    288   8.1e-10   46.4   5.0   2   2    0.0028         6   13.7   0.0   177   192   126   141   125   143 0.87 # 40142 # 40846 # -1 # ID=236494_33;partial=00;start_type=ATG;rbs_motif=GGAG/GAGG;rbs_spacer=5-10bp;gc_cont=0.684
NZ_UVHW01000051.1|GCF_900595925.1_13      -            235 catechol_proteo      TIGR02439    288   8.1e-10   46.4   5.0   1   2   2.8e-09   5.9e-06   33.6   0.1   127   161    73   107    68   108 0.87 # 14212 # 14916 # 1 # ID=473321_13;partial=00;start_type=ATG;rbs_motif=GGAG/GAGG;rbs_spacer=5-10bp;gc_cont=0.684
NZ_UVHW01000051.1|GCF_900595925.1_13      -            235 catechol_proteo      TIGR02439    288   8.1e-10   46.4   5.0   2   2    0.0028         6   13.7   0.0   177   192   126   141   125   143 0.87 # 14212 # 14916 # 1 # ID=473321_13;partial=00;start_type=ATG;rbs_motif=GGAG/GAGG;rbs_spacer=5-10bp;gc_cont=0.684
NZ_UVHX01000074.1|GCF_900595915.1_13      -            235 catechol_proteo      TIGR02439    288   8.1e-10   46.4   5.0   1   2   2.8e-09   5.9e-06   33.6   0.1   127   161    73   107    68   108 0.87 # 16593 # 17297 # 1 # ID=108659_13;partial=00;start_type=ATG;rbs_motif=GGAG/GAGG;rbs_spacer=5-10bp;gc_cont=0.684
NZ_UVHX01000074.1|GCF_900595915.1_13      -            235 catechol_proteo      TIGR02439    288   8.1e-10   46.4   5.0   2   2    0.0028         6   13.7   0.0   177   192   126   141   125   143 0.87 # 16593 # 17297 # 1 # ID=108659_13;partial=00;start_type=ATG;rbs_motif=GGAG/GAGG;rbs_spacer=5-10bp;gc_cont=0.684
NZ_UVHY01000063.1|GCF_900595935.1_13      -            235 catechol_proteo      TIGR02439    288   8.1e-10   46.4   5.0   1   2   2.8e-09   5.9e-06   33.6   0.1   127   161    73   107    68   108 0.87 # 14217 # 14921 # 1 # ID=41086_13;partial=00;start_type=ATG;rbs_motif=GGAG/GAGG;rbs_spacer=5-10bp;gc_cont=0.684
NZ_UVHY01000063.1|GCF_900595935.1_13      -            235 catechol_proteo      TIGR02439    288   8.1e-10   46.4   5.0   2   2    0.0028         6   13.7   0.0   177   192   126   141   125   143 0.87 # 14217 # 14921 # 1 # ID=41086_13;partial=00;start_type=ATG;rbs_motif=GGAG/GAGG;rbs_spacer=5-10bp;gc_cont=0.684
NZ_UVHZ01000049.1|GCF_900595995.1_26      -            235 catechol_proteo      TIGR02439    288   8.1e-10   46.4   5.0   1   2   2.8e-09   5.9e-06   33.6   0.1   127   161    73   107    68   108 0.87 # 31590 # 32294 # 1 # ID=85372_26;partial=00;start_type=ATG;rbs_motif=GGAG/GAGG;rbs_spacer=5-10bp;gc_cont=0.684
NZ_UVHZ01000049.1|GCF_900595995.1_26      -            235 catechol_proteo      TIGR02439    288   8.1e-10   46.4   5.0   2   2    0.0028         6   13.7   0.0   177   192   126   141   125   143 0.87 # 31590 # 32294 # 1 # ID=85372_26;partial=00;start_type=ATG;rbs_motif=GGAG/GAGG;rbs_spacer=5-10bp;gc_cont=0.684
NZ_UVIA01000042.1|GCF_900595985.1_12      -            235 catechol_proteo      TIGR02439    288   8.1e-10   46.4   5.0   1   2   2.8e-09   5.9e-06   33.6   0.1   127   161    73   107    68   108 0.87 # 14188 # 14892 # 1 # ID=279176_12;partial=00;start_type=ATG;rbs_motif=GGAG/GAGG;rbs_spacer=5-10bp;gc_cont=0.684
NZ_UVIA01000042.1|GCF_900595985.1_12      -            235 catechol_proteo      TIGR02439    288   8.1e-10   46.4   5.0   2   2    0.0028         6   13.7   0.0   177   192   126   141   125   143 0.87 # 14188 # 14892 # 1 # ID=279176_12;partial=00;start_type=ATG;rbs_motif=GGAG/GAGG;rbs_spacer=5-10bp;gc_cont=0.684
NZ_UVIB01000036.1|GCF_900595975.1_33      -            235 catechol_proteo      TIGR02439    288   8.1e-10   46.4   5.0   1   2   2.8e-09   5.9e-06   33.6   0.1   127   161    73   107    68   108 0.87 # 40974 # 41678 # -1 # ID=49405_33;partial=00;start_type=ATG;rbs_motif=GGAG/GAGG;rbs_spacer=5-10bp;gc_cont=0.684
NZ_UVIB01000036.1|GCF_900595975.1_33      -            235 catechol_proteo      TIGR02439    288   8.1e-10   46.4   5.0   2   2    0.0028         6   13.7   0.0   177   192   126   141   125   143 0.87 # 40974 # 41678 # -1 # ID=49405_33;partial=00;start_type=ATG;rbs_motif=GGAG/GAGG;rbs_spacer=5-10bp;gc_cont=0.684
NZ_UVIC01000048.1|GCF_900595955.1_26      -            235 catechol_proteo      TIGR02439    288   8.1e-10   46.4   5.0   1   2   2.8e-09   5.9e-06   33.6   0.1   127   161    73   107    68   108 0.87 # 31560 # 32264 # 1 # ID=275151_26;partial=00;start_type=ATG;rbs_motif=GGAG/GAGG;rbs_spacer=5-10bp;gc_cont=0.684
NZ_UVIC01000048.1|GCF_900595955.1_26      -            235 catechol_proteo      TIGR02439    288   8.1e-10   46.4   5.0   2   2    0.0028         6   13.7   0.0   177   192   126   141   125   143 0.87 # 31560 # 32264 # 1 # ID=275151_26;partial=00;start_type=ATG;rbs_motif=GGAG/GAGG;rbs_spacer=5-10bp;gc_cont=0.684
NZ_UVID01000031.1|GCF_900595965.1_50      -            235 catechol_proteo      TIGR02439    288   8.1e-10   46.4   5.0   1   2   2.8e-09   5.9e-06   33.6   0.1   127   161    73   107    68   108 0.87 # 58503 # 59207 # -1 # ID=80074_50;partial=00;start_type=ATG;rbs_motif=GGAG/GAGG;rbs_spacer=5-10bp;gc_cont=0.684
NZ_UVID01000031.1|GCF_900595965.1_50      -            235 catechol_proteo      TIGR02439    288   8.1e-10   46.4   5.0   2   2    0.0028         6   13.7   0.0   177   192   126   141   125   143 0.87 # 58503 # 59207 # -1 # ID=80074_50;partial=00;start_type=ATG;rbs_motif=GGAG/GAGG;rbs_spacer=5-10bp;gc_cont=0.684
NZ_UVIE01000034.1|GCF_900595945.1_36      -            235 catechol_proteo      TIGR02439    288   8.1e-10   46.4   5.0   1   2   2.8e-09   5.9e-06   33.6   0.1   127   161    73   107    68   108 0.87 # 44955 # 45659 # -1 # ID=117387_36;partial=00;start_type=ATG;rbs_motif=GGAG/GAGG;rbs_spacer=5-10bp;gc_cont=0.684
NZ_UVIE01000034.1|GCF_900595945.1_36      -            235 catechol_proteo      TIGR02439    288   8.1e-10   46.4   5.0   2   2    0.0028         6   13.7   0.0   177   192   126   141   125   143 0.87 # 44955 # 45659 # -1 # ID=117387_36;partial=00;start_type=ATG;rbs_motif=GGAG/GAGG;rbs_spacer=5-10bp;gc_cont=0.684
NZ_UVIG01000037.1|GCF_900596005.1_25      -            235 catechol_proteo      TIGR02439    288   8.1e-10   46.4   5.0   1   2   2.8e-09   5.9e-06   33.6   0.1   127   161    73   107    68   108 0.87 # 31626 # 32330 # 1 # ID=378425_25;partial=00;start_type=ATG;rbs_motif=GGAG/GAGG;rbs_spacer=5-10bp;gc_cont=0.684
NZ_UVIG01000037.1|GCF_900596005.1_25      -            235 catechol_proteo      TIGR02439    288   8.1e-10   46.4   5.0   2   2    0.0028         6   13.7   0.0   177   192   126   141   125   143 0.87 # 31626 # 32330 # 1 # ID=378425_25;partial=00;start_type=ATG;rbs_motif=GGAG/GAGG;rbs_spacer=5-10bp;gc_cont=0.684
NZ_UVIH01000034.1|GCF_900596025.1_25      -            235 catechol_proteo      TIGR02439    288   8.1e-10   46.4   5.0   1   2   2.8e-09   5.9e-06   33.6   0.1   127   161    73   107    68   108 0.87 # 31608 # 32312 # 1 # ID=526478_25;partial=00;start_type=ATG;rbs_motif=GGAG/GAGG;rbs_spacer=5-10bp;gc_cont=0.684
NZ_UVIH01000034.1|GCF_900596025.1_25      -            235 catechol_proteo      TIGR02439    288   8.1e-10   46.4   5.0   2   2    0.0028         6   13.7   0.0   177   192   126   141   125   143 0.87 # 31608 # 32312 # 1 # ID=526478_25;partial=00;start_type=ATG;rbs_motif=GGAG/GAGG;rbs_spacer=5-10bp;gc_cont=0.684
NZ_UVII01000014.1|GCF_900596045.1_86      -            235 catechol_proteo      TIGR02439    288   8.1e-10   46.4   5.0   1   2   2.8e-09   5.9e-06   33.6   0.1   127   161    73   107    68   108 0.87 # 119494 # 120198 # 1 # ID=133092_86;partial=00;start_type=ATG;rbs_motif=GGAG/GAGG;rbs_spacer=5-10bp;gc_cont=0.684
NZ_UVII01000014.1|GCF_900596045.1_86      -            235 catechol_proteo      TIGR02439    288   8.1e-10   46.4   5.0   2   2    0.0028         6   13.7   0.0   177   192   126   141   125   143 0.87 # 119494 # 120198 # 1 # ID=133092_86;partial=00;start_type=ATG;rbs_motif=GGAG/GAGG;rbs_spacer=5-10bp;gc_cont=0.684
NZ_UVIJ01000038.1|GCF_900596035.1_33      -            235 catechol_proteo      TIGR02439    288   8.1e-10   46.4   5.0   1   2   2.8e-09   5.9e-06   33.6   0.1   127   161    73   107    68   108 0.87 # 40341 # 41045 # -1 # ID=247983_33;partial=00;start_type=ATG;rbs_motif=GGAG/GAGG;rbs_spacer=5-10bp;gc_cont=0.684
NZ_UVIJ01000038.1|GCF_900596035.1_33      -            235 catechol_proteo      TIGR02439    288   8.1e-10   46.4   5.0   2   2    0.0028         6   13.7   0.0   177   192   126   141   125   143 0.87 # 40341 # 41045 # -1 # ID=247983_33;partial=00;start_type=ATG;rbs_motif=GGAG/GAGG;rbs_spacer=5-10bp;gc_cont=0.684
NZ_UVIK01000034.1|GCF_900596095.1_33      -            235 catechol_proteo      TIGR02439    288   8.1e-10   46.4   5.0   1   2   2.8e-09   5.9e-06   33.6   0.1   127   161    73   107    68   108 0.87 # 40339 # 41043 # -1 # ID=65097_33;partial=00;start_type=ATG;rbs_motif=GGAG/GAGG;rbs_spacer=5-10bp;gc_cont=0.684
NZ_UVIK01000034.1|GCF_900596095.1_33      -            235 catechol_proteo      TIGR02439    288   8.1e-10   46.4   5.0   2   2    0.0028         6   13.7   0.0   177   192   126   141   125   143 0.87 # 40339 # 41043 # -1 # ID=65097_33;partial=00;start_type=ATG;rbs_motif=GGAG/GAGG;rbs_spacer=5-10bp;gc_cont=0.684
NZ_UVIL01000009.1|GCF_900596085.1_143     -            235 catechol_proteo      TIGR02439    288   8.1e-10   46.4   5.0   1   2   2.8e-09   5.9e-06   33.6   0.1   127   161    73   107    68   108 0.87 # 185843 # 186547 # -1 # ID=470368_143;partial=00;start_type=ATG;rbs_motif=GGAG/GAGG;rbs_spacer=5-10bp;gc_cont=0.684
NZ_UVIL01000009.1|GCF_900596085.1_143     -            235 catechol_proteo      TIGR02439    288   8.1e-10   46.4   5.0   2   2    0.0028         6   13.7   0.0   177   192   126   141   125   143 0.87 # 185843 # 186547 # -1 # ID=470368_143;partial=00;start_type=ATG;rbs_motif=GGAG/GAGG;rbs_spacer=5-10bp;gc_cont=0.684
NZ_UVIM01000039.1|GCF_900596105.1_33      -            235 catechol_proteo      TIGR02439    288   8.1e-10   46.4   5.0   1   2   2.8e-09   5.9e-06   33.6   0.1   127   161    73   107    68   108 0.87 # 40350 # 41054 # -1 # ID=476094_33;partial=00;start_type=ATG;rbs_motif=GGAG/GAGG;rbs_spacer=5-10bp;gc_cont=0.684
NZ_UVIM01000039.1|GCF_900596105.1_33      -            235 catechol_proteo      TIGR02439    288   8.1e-10   46.4   5.0   2   2    0.0028         6   13.7   0.0   177   192   126   141   125   143 0.87 # 40350 # 41054 # -1 # ID=476094_33;partial=00;start_type=ATG;rbs_motif=GGAG/GAGG;rbs_spacer=5-10bp;gc_cont=0.684
NZ_UVIN01000035.1|GCF_900596075.1_23      -            235 catechol_proteo      TIGR02439    288   8.1e-10   46.4   5.0   1   2   2.8e-09   5.9e-06   33.6   0.1   127   161    73   107    68   108 0.87 # 29595 # 30299 # 1 # ID=483856_23;partial=00;start_type=ATG;rbs_motif=GGAG/GAGG;rbs_spacer=5-10bp;gc_cont=0.684
NZ_UVIN01000035.1|GCF_900596075.1_23      -            235 catechol_proteo      TIGR02439    288   8.1e-10   46.4   5.0   2   2    0.0028         6   13.7   0.0   177   192   126   141   125   143 0.87 # 29595 # 30299 # 1 # ID=483856_23;partial=00;start_type=ATG;rbs_motif=GGAG/GAGG;rbs_spacer=5-10bp;gc_cont=0.684
NZ_UVIO01000037.1|GCF_900596065.1_25      -            235 catechol_proteo      TIGR02439    288   8.1e-10   46.4   5.0   1   2   2.8e-09   5.9e-06   33.6   0.1   127   161    73   107    68   108 0.87 # 31716 # 32420 # 1 # ID=256348_25;partial=00;start_type=ATG;rbs_motif=GGAG/GAGG;rbs_spacer=5-10bp;gc_cont=0.684
NZ_UVIO01000037.1|GCF_900596065.1_25      -            235 catechol_proteo      TIGR02439    288   8.1e-10   46.4   5.0   2   2    0.0028         6   13.7   0.0   177   192   126   141   125   143 0.87 # 31716 # 32420 # 1 # ID=256348_25;partial=00;start_type=ATG;rbs_motif=GGAG/GAGG;rbs_spacer=5-10bp;gc_cont=0.684
NZ_UVIP01000035.1|GCF_900596055.1_22      -            235 catechol_proteo      TIGR02439    288   8.1e-10   46.4   5.0   1   2   2.8e-09   5.9e-06   33.6   0.1   127   161    73   107    68   108 0.87 # 29511 # 30215 # 1 # ID=538833_22;partial=00;start_type=ATG;rbs_motif=GGAG/GAGG;rbs_spacer=5-10bp;gc_cont=0.684
NZ_UVIP01000035.1|GCF_900596055.1_22      -            235 catechol_proteo      TIGR02439    288   8.1e-10   46.4   5.0   2   2    0.0028         6   13.7   0.0   177   192   126   141   125   143 0.87 # 29511 # 30215 # 1 # ID=538833_22;partial=00;start_type=ATG;rbs_motif=GGAG/GAGG;rbs_spacer=5-10bp;gc_cont=0.684
NZ_UVIQ01000035.1|GCF_900596135.1_23      -            235 catechol_proteo      TIGR02439    288   8.1e-10   46.4   5.0   1   2   2.8e-09   5.9e-06   33.6   0.1   127   161    73   107    68   108 0.87 # 29472 # 30176 # 1 # ID=180662_23;partial=00;start_type=ATG;rbs_motif=GGAG/GAGG;rbs_spacer=5-10bp;gc_cont=0.684
NZ_UVIQ01000035.1|GCF_900596135.1_23      -            235 catechol_proteo      TIGR02439    288   8.1e-10   46.4   5.0   2   2    0.0028         6   13.7   0.0   177   192   126   141   125   143 0.87 # 29472 # 30176 # 1 # ID=180662_23;partial=00;start_type=ATG;rbs_motif=GGAG/GAGG;rbs_spacer=5-10bp;gc_cont=0.684
NZ_UVIR01000032.1|GCF_900596125.1_33      -            235 catechol_proteo      TIGR02439    288   8.1e-10   46.4   5.0   1   2   2.8e-09   5.9e-06   33.6   0.1   127   161    73   107    68   108 0.87 # 40269 # 40973 # -1 # ID=458695_33;partial=00;start_type=ATG;rbs_motif=GGAG/GAGG;rbs_spacer=5-10bp;gc_cont=0.684
NZ_UVIR01000032.1|GCF_900596125.1_33      -            235 catechol_proteo      TIGR02439    288   8.1e-10   46.4   5.0   2   2    0.0028         6   13.7   0.0   177   192   126   141   125   143 0.87 # 40269 # 40973 # -1 # ID=458695_33;partial=00;start_type=ATG;rbs_motif=GGAG/GAGG;rbs_spacer=5-10bp;gc_cont=0.684
NZ_UVIS01000034.1|GCF_900596145.1_33      -            235 catechol_proteo      TIGR02439    288   8.1e-10   46.4   5.0   1   2   2.8e-09   5.9e-06   33.6   0.1   127   161    73   107    68   108 0.87 # 40269 # 40973 # -1 # ID=12391_33;partial=00;start_type=ATG;rbs_motif=GGAG/GAGG;rbs_spacer=5-10bp;gc_cont=0.684
NZ_UVIS01000034.1|GCF_900596145.1_33      -            235 catechol_proteo      TIGR02439    288   8.1e-10   46.4   5.0   2   2    0.0028         6   13.7   0.0   177   192   126   141   125   143 0.87 # 40269 # 40973 # -1 # ID=12391_33;partial=00;start_type=ATG;rbs_motif=GGAG/GAGG;rbs_spacer=5-10bp;gc_cont=0.684
NZ_UVIT01000037.1|GCF_900596115.1_24      -            235 catechol_proteo      TIGR02439    288   8.1e-10   46.4   5.0   1   2   2.8e-09   5.9e-06   33.6   0.1   127   161    73   107    68   108 0.87 # 31717 # 32421 # 1 # ID=308685_24;partial=00;start_type=ATG;rbs_motif=GGAG/GAGG;rbs_spacer=5-10bp;gc_cont=0.684
NZ_UVIT01000037.1|GCF_900596115.1_24      -            235 catechol_proteo      TIGR02439    288   8.1e-10   46.4   5.0   2   2    0.0028         6   13.7   0.0   177   192   126   141   125   143 0.87 # 31717 # 32421 # 1 # ID=308685_24;partial=00;start_type=ATG;rbs_motif=GGAG/GAGG;rbs_spacer=5-10bp;gc_cont=0.684
NZ_UVIU01000015.1|GCF_900596155.1_70      -            235 catechol_proteo      TIGR02439    288   8.1e-10   46.4   5.0   1   2   2.8e-09   5.9e-06   33.6   0.1   127   161    73   107    68   108 0.87 # 98304 # 99008 # 1 # ID=400558_70;partial=00;start_type=ATG;rbs_motif=GGAG/GAGG;rbs_spacer=5-10bp;gc_cont=0.684
NZ_UVIU01000015.1|GCF_900596155.1_70      -            235 catechol_proteo      TIGR02439    288   8.1e-10   46.4   5.0   2   2    0.0028         6   13.7   0.0   177   192   126   141   125   143 0.87 # 98304 # 99008 # 1 # ID=400558_70;partial=00;start_type=ATG;rbs_motif=GGAG/GAGG;rbs_spacer=5-10bp;gc_cont=0.684
NZ_UVIV01000038.1|GCF_900596175.1_33      -            235 catechol_proteo      TIGR02439    288   8.1e-10   46.4   5.0   1   2   2.8e-09   5.9e-06   33.6   0.1   127   161    73   107    68   108 0.87 # 40160 # 40864 # -1 # ID=478960_33;partial=00;start_type=ATG;rbs_motif=GGAG/GAGG;rbs_spacer=5-10bp;gc_cont=0.684
NZ_UVIV01000038.1|GCF_900596175.1_33      -            235 catechol_proteo      TIGR02439    288   8.1e-10   46.4   5.0   2   2    0.0028         6   13.7   0.0   177   192   126   141   125   143 0.87 # 40160 # 40864 # -1 # ID=478960_33;partial=00;start_type=ATG;rbs_motif=GGAG/GAGG;rbs_spacer=5-10bp;gc_cont=0.684
NZ_UVIW01000028.1|GCF_900596195.1_23      -            235 catechol_proteo      TIGR02439    288   8.1e-10   46.4   5.0   1   2   2.8e-09   5.9e-06   33.6   0.1   127   161    73   107    68   108 0.87 # 29595 # 30299 # 1 # ID=216970_23;partial=00;start_type=ATG;rbs_motif=GGAG/GAGG;rbs_spacer=5-10bp;gc_cont=0.684
NZ_UVIW01000028.1|GCF_900596195.1_23      -            235 catechol_proteo      TIGR02439    288   8.1e-10   46.4   5.0   2   2    0.0028         6   13.7   0.0   177   192   126   141   125   143 0.87 # 29595 # 30299 # 1 # ID=216970_23;partial=00;start_type=ATG;rbs_motif=GGAG/GAGG;rbs_spacer=5-10bp;gc_cont=0.684
NZ_UVIX01000050.1|GCF_900596165.1_2       -            235 catechol_proteo      TIGR02439    288   8.1e-10   46.4   5.0   1   2   2.8e-09   5.9e-06   33.6   0.1   127   161    73   107    68   108 0.87 # 730 # 1434 # -1 # ID=342784_2;partial=00;start_type=ATG;rbs_motif=GGAG/GAGG;rbs_spacer=5-10bp;gc_cont=0.684
NZ_UVIX01000050.1|GCF_900596165.1_2       -            235 catechol_proteo      TIGR02439    288   8.1e-10   46.4   5.0   2   2    0.0028         6   13.7   0.0   177   192   126   141   125   143 0.87 # 730 # 1434 # -1 # ID=342784_2;partial=00;start_type=ATG;rbs_motif=GGAG/GAGG;rbs_spacer=5-10bp;gc_cont=0.684
NZ_UVIY01000035.1|GCF_900596185.1_26      -            235 catechol_proteo      TIGR02439    288   8.1e-10   46.4   5.0   1   2   2.8e-09   5.9e-06   33.6   0.1   127   161    73   107    68   108 0.87 # 31675 # 32379 # 1 # ID=392148_26;partial=00;start_type=ATG;rbs_motif=GGAG/GAGG;rbs_spacer=5-10bp;gc_cont=0.684
NZ_UVIY01000035.1|GCF_900596185.1_26      -            235 catechol_proteo      TIGR02439    288   8.1e-10   46.4   5.0   2   2    0.0028         6   13.7   0.0   177   192   126   141   125   143 0.87 # 31675 # 32379 # 1 # ID=392148_26;partial=00;start_type=ATG;rbs_motif=GGAG/GAGG;rbs_spacer=5-10bp;gc_cont=0.684
NZ_UVIZ01000036.1|GCF_900596205.1_33      -            235 catechol_proteo      TIGR02439    288   8.1e-10   46.4   5.0   1   2   2.8e-09   5.9e-06   33.6   0.1   127   161    73   107    68   108 0.87 # 40193 # 40897 # -1 # ID=164900_33;partial=00;start_type=ATG;rbs_motif=GGAG/GAGG;rbs_spacer=5-10bp;gc_cont=0.684
NZ_UVIZ01000036.1|GCF_900596205.1_33      -            235 catechol_proteo      TIGR02439    288   8.1e-10   46.4   5.0   2   2    0.0028         6   13.7   0.0   177   192   126   141   125   143 0.87 # 40193 # 40897 # -1 # ID=164900_33;partial=00;start_type=ATG;rbs_motif=GGAG/GAGG;rbs_spacer=5-10bp;gc_cont=0.684
NZ_UVJA01000049.1|GCF_900596225.1_2       -            235 catechol_proteo      TIGR02439    288   8.1e-10   46.4   5.0   1   2   2.8e-09   5.9e-06   33.6   0.1   127   161    73   107    68   108 0.87 # 720 # 1424 # -1 # ID=437135_2;partial=00;start_type=ATG;rbs_motif=GGAG/GAGG;rbs_spacer=5-10bp;gc_cont=0.684
NZ_UVJA01000049.1|GCF_900596225.1_2       -            235 catechol_proteo      TIGR02439    288   8.1e-10   46.4   5.0   2   2    0.0028         6   13.7   0.0   177   192   126   141   125   143 0.87 # 720 # 1424 # -1 # ID=437135_2;partial=00;start_type=ATG;rbs_motif=GGAG/GAGG;rbs_spacer=5-10bp;gc_cont=0.684
NZ_UVJB01000028.1|GCF_900596215.1_51      -            235 catechol_proteo      TIGR02439    288   8.1e-10   46.4   5.0   1   2   2.8e-09   5.9e-06   33.6   0.1   127   161    73   107    68   108 0.87 # 58700 # 59404 # -1 # ID=428544_51;partial=00;start_type=ATG;rbs_motif=GGAG/GAGG;rbs_spacer=5-10bp;gc_cont=0.684
NZ_UVJB01000028.1|GCF_900596215.1_51      -            235 catechol_proteo      TIGR02439    288   8.1e-10   46.4   5.0   2   2    0.0028         6   13.7   0.0   177   192   126   141   125   143 0.87 # 58700 # 59404 # -1 # ID=428544_51;partial=00;start_type=ATG;rbs_motif=GGAG/GAGG;rbs_spacer=5-10bp;gc_cont=0.684
NZ_UVJC01000034.1|GCF_900596235.1_26      -            235 catechol_proteo      TIGR02439    288   8.1e-10   46.4   5.0   1   2   2.8e-09   5.9e-06   33.6   0.1   127   161    73   107    68   108 0.87 # 31684 # 32388 # 1 # ID=122731_26;partial=00;start_type=ATG;rbs_motif=GGAG/GAGG;rbs_spacer=5-10bp;gc_cont=0.684
NZ_UVJC01000034.1|GCF_900596235.1_26      -            235 catechol_proteo      TIGR02439    288   8.1e-10   46.4   5.0   2   2    0.0028         6   13.7   0.0   177   192   126   141   125   143 0.87 # 31684 # 32388 # 1 # ID=122731_26;partial=00;start_type=ATG;rbs_motif=GGAG/GAGG;rbs_spacer=5-10bp;gc_cont=0.684
NZ_UVJD01000051.1|GCF_900596245.1_2       -            235 catechol_proteo      TIGR02439    288   8.1e-10   46.4   5.0   1   2   2.8e-09   5.9e-06   33.6   0.1   127   161    73   107    68   108 0.87 # 712 # 1416 # -1 # ID=368327_2;partial=00;start_type=ATG;rbs_motif=GGAG/GAGG;rbs_spacer=5-10bp;gc_cont=0.684
NZ_UVJD01000051.1|GCF_900596245.1_2       -            235 catechol_proteo      TIGR02439    288   8.1e-10   46.4   5.0   2   2    0.0028         6   13.7   0.0   177   192   126   141   125   143 0.87 # 712 # 1416 # -1 # ID=368327_2;partial=00;start_type=ATG;rbs_motif=GGAG/GAGG;rbs_spacer=5-10bp;gc_cont=0.684
NZ_UVJE01000036.1|GCF_900596255.1_22      -            235 catechol_proteo      TIGR02439    288   8.1e-10   46.4   5.0   1   2   2.8e-09   5.9e-06   33.6   0.1   127   161    73   107    68   108 0.87 # 29503 # 30207 # 1 # ID=486145_22;partial=00;start_type=ATG;rbs_motif=GGAG/GAGG;rbs_spacer=5-10bp;gc_cont=0.684
NZ_UVJE01000036.1|GCF_900596255.1_22      -            235 catechol_proteo      TIGR02439    288   8.1e-10   46.4   5.0   2   2    0.0028         6   13.7   0.0   177   192   126   141   125   143 0.87 # 29503 # 30207 # 1 # ID=486145_22;partial=00;start_type=ATG;rbs_motif=GGAG/GAGG;rbs_spacer=5-10bp;gc_cont=0.684
NZ_UVJF01000036.1|GCF_900596265.1_34      -            235 catechol_proteo      TIGR02439    288   8.1e-10   46.4   5.0   1   2   2.8e-09   5.9e-06   33.6   0.1   127   161    73   107    68   108 0.87 # 40149 # 40853 # -1 # ID=119274_34;partial=00;start_type=ATG;rbs_motif=GGAG/GAGG;rbs_spacer=5-10bp;gc_cont=0.684
NZ_UVJF01000036.1|GCF_900596265.1_34      -            235 catechol_proteo      TIGR02439    288   8.1e-10   46.4   5.0   2   2    0.0028         6   13.7   0.0   177   192   126   141   125   143 0.87 # 40149 # 40853 # -1 # ID=119274_34;partial=00;start_type=ATG;rbs_motif=GGAG/GAGG;rbs_spacer=5-10bp;gc_cont=0.684
NZ_UVJG01000050.1|GCF_900596285.1_2       -            235 catechol_proteo      TIGR02439    288   8.1e-10   46.4   5.0   1   2   2.8e-09   5.9e-06   33.6   0.1   127   161    73   107    68   108 0.87 # 700 # 1404 # -1 # ID=237334_2;partial=00;start_type=ATG;rbs_motif=GGAG/GAGG;rbs_spacer=5-10bp;gc_cont=0.684
NZ_UVJG01000050.1|GCF_900596285.1_2       -            235 catechol_proteo      TIGR02439    288   8.1e-10   46.4   5.0   2   2    0.0028         6   13.7   0.0   177   192   126   141   125   143 0.87 # 700 # 1404 # -1 # ID=237334_2;partial=00;start_type=ATG;rbs_motif=GGAG/GAGG;rbs_spacer=5-10bp;gc_cont=0.684
NZ_UVJH01000005.1|GCF_900596295.1_210     -            235 catechol_proteo      TIGR02439    288   8.1e-10   46.4   5.0   1   2   2.8e-09   5.9e-06   33.6   0.1   127   161    73   107    68   108 0.87 # 252859 # 253563 # 1 # ID=411237_210;partial=00;start_type=ATG;rbs_motif=GGAG/GAGG;rbs_spacer=5-10bp;gc_cont=0.684
NZ_UVJH01000005.1|GCF_900596295.1_210     -            235 catechol_proteo      TIGR02439    288   8.1e-10   46.4   5.0   2   2    0.0028         6   13.7   0.0   177   192   126   141   125   143 0.87 # 252859 # 253563 # 1 # ID=411237_210;partial=00;start_type=ATG;rbs_motif=GGAG/GAGG;rbs_spacer=5-10bp;gc_cont=0.684
NZ_UVJI01000037.1|GCF_900596275.1_33      -            235 catechol_proteo      TIGR02439    288   8.1e-10   46.4   5.0   1   2   2.8e-09   5.9e-06   33.6   0.1   127   161    73   107    68   108 0.87 # 40246 # 40950 # -1 # ID=2224_33;partial=00;start_type=ATG;rbs_motif=GGAG/GAGG;rbs_spacer=5-10bp;gc_cont=0.684
NZ_UVJI01000037.1|GCF_900596275.1_33      -            235 catechol_proteo      TIGR02439    288   8.1e-10   46.4   5.0   2   2    0.0028         6   13.7   0.0   177   192   126   141   125   143 0.87 # 40246 # 40950 # -1 # ID=2224_33;partial=00;start_type=ATG;rbs_motif=GGAG/GAGG;rbs_spacer=5-10bp;gc_cont=0.684
NZ_UVJJ01000040.1|GCF_900596305.1_13      -            235 catechol_proteo      TIGR02439    288   8.1e-10   46.4   5.0   1   2   2.8e-09   5.9e-06   33.6   0.1   127   161    73   107    68   108 0.87 # 16666 # 17370 # 1 # ID=242869_13;partial=00;start_type=ATG;rbs_motif=GGAG/GAGG;rbs_spacer=5-10bp;gc_cont=0.684
NZ_UVJJ01000040.1|GCF_900596305.1_13      -            235 catechol_proteo      TIGR02439    288   8.1e-10   46.4   5.0   2   2    0.0028         6   13.7   0.0   177   192   126   141   125   143 0.87 # 16666 # 17370 # 1 # ID=242869_13;partial=00;start_type=ATG;rbs_motif=GGAG/GAGG;rbs_spacer=5-10bp;gc_cont=0.684
NZ_UVJK01000041.1|GCF_900596315.1_24      -            235 catechol_proteo      TIGR02439    288   8.1e-10   46.4   5.0   1   2   2.8e-09   5.9e-06   33.6   0.1   127   161    73   107    68   108 0.87 # 31615 # 32319 # 1 # ID=50780_24;partial=00;start_type=ATG;rbs_motif=GGAG/GAGG;rbs_spacer=5-10bp;gc_cont=0.684
NZ_UVJK01000041.1|GCF_900596315.1_24      -            235 catechol_proteo      TIGR02439    288   8.1e-10   46.4   5.0   2   2    0.0028         6   13.7   0.0   177   192   126   141   125   143 0.87 # 31615 # 32319 # 1 # ID=50780_24;partial=00;start_type=ATG;rbs_motif=GGAG/GAGG;rbs_spacer=5-10bp;gc_cont=0.684
NZ_UVJL01000041.1|GCF_900596345.1_33      -            235 catechol_proteo      TIGR02439    288   8.1e-10   46.4   5.0   1   2   2.8e-09   5.9e-06   33.6   0.1   127   161    73   107    68   108 0.87 # 40292 # 40996 # -1 # ID=294469_33;partial=00;start_type=ATG;rbs_motif=GGAG/GAGG;rbs_spacer=5-10bp;gc_cont=0.684
NZ_UVJL01000041.1|GCF_900596345.1_33      -            235 catechol_proteo      TIGR02439    288   8.1e-10   46.4   5.0   2   2    0.0028         6   13.7   0.0   177   192   126   141   125   143 0.87 # 40292 # 40996 # -1 # ID=294469_33;partial=00;start_type=ATG;rbs_motif=GGAG/GAGG;rbs_spacer=5-10bp;gc_cont=0.684
NZ_UVJM01000035.1|GCF_900596325.1_33      -            235 catechol_proteo      TIGR02439    288   8.1e-10   46.4   5.0   1   2   2.8e-09   5.9e-06   33.6   0.1   127   161    73   107    68   108 0.87 # 40283 # 40987 # -1 # ID=455252_33;partial=00;start_type=ATG;rbs_motif=GGAG/GAGG;rbs_spacer=5-10bp;gc_cont=0.684
NZ_UVJM01000035.1|GCF_900596325.1_33      -            235 catechol_proteo      TIGR02439    288   8.1e-10   46.4   5.0   2   2    0.0028         6   13.7   0.0   177   192   126   141   125   143 0.87 # 40283 # 40987 # -1 # ID=455252_33;partial=00;start_type=ATG;rbs_motif=GGAG/GAGG;rbs_spacer=5-10bp;gc_cont=0.684
NZ_UVJN01000037.1|GCF_900596335.1_24      -            235 catechol_proteo      TIGR02439    288   8.1e-10   46.4   5.0   1   2   2.8e-09   5.9e-06   33.6   0.1   127   161    73   107    68   108 0.87 # 31609 # 32313 # 1 # ID=133746_24;partial=00;start_type=ATG;rbs_motif=GGAG/GAGG;rbs_spacer=5-10bp;gc_cont=0.684
NZ_UVJN01000037.1|GCF_900596335.1_24      -            235 catechol_proteo      TIGR02439    288   8.1e-10   46.4   5.0   2   2    0.0028         6   13.7   0.0   177   192   126   141   125   143 0.87 # 31609 # 32313 # 1 # ID=133746_24;partial=00;start_type=ATG;rbs_motif=GGAG/GAGG;rbs_spacer=5-10bp;gc_cont=0.684
NZ_UVJO01000042.1|GCF_900596355.1_33      -            235 catechol_proteo      TIGR02439    288   8.1e-10   46.4   5.0   1   2   2.8e-09   5.9e-06   33.6   0.1   127   161    73   107    68   108 0.87 # 40298 # 41002 # -1 # ID=431061_33;partial=00;start_type=ATG;rbs_motif=GGAG/GAGG;rbs_spacer=5-10bp;gc_cont=0.684
NZ_UVJO01000042.1|GCF_900596355.1_33      -            235 catechol_proteo      TIGR02439    288   8.1e-10   46.4   5.0   2   2    0.0028         6   13.7   0.0   177   192   126   141   125   143 0.87 # 40298 # 41002 # -1 # ID=431061_33;partial=00;start_type=ATG;rbs_motif=GGAG/GAGG;rbs_spacer=5-10bp;gc_cont=0.684
NZ_UVJP01000040.1|GCF_900596365.1_33      -            235 catechol_proteo      TIGR02439    288   8.1e-10   46.4   5.0   1   2   2.8e-09   5.9e-06   33.6   0.1   127   161    73   107    68   108 0.87 # 40292 # 40996 # -1 # ID=115054_33;partial=00;start_type=ATG;rbs_motif=GGAG/GAGG;rbs_spacer=5-10bp;gc_cont=0.684
NZ_UVJP01000040.1|GCF_900596365.1_33      -            235 catechol_proteo      TIGR02439    288   8.1e-10   46.4   5.0   2   2    0.0028         6   13.7   0.0   177   192   126   141   125   143 0.87 # 40292 # 40996 # -1 # ID=115054_33;partial=00;start_type=ATG;rbs_motif=GGAG/GAGG;rbs_spacer=5-10bp;gc_cont=0.684
NZ_UVJQ01000037.1|GCF_900596375.1_33      -            235 catechol_proteo      TIGR02439    288   8.1e-10   46.4   5.0   1   2   2.8e-09   5.9e-06   33.6   0.1   127   161    73   107    68   108 0.87 # 40281 # 40985 # -1 # ID=190703_33;partial=00;start_type=ATG;rbs_motif=GGAG/GAGG;rbs_spacer=5-10bp;gc_cont=0.684
NZ_UVJQ01000037.1|GCF_900596375.1_33      -            235 catechol_proteo      TIGR02439    288   8.1e-10   46.4   5.0   2   2    0.0028         6   13.7   0.0   177   192   126   141   125   143 0.87 # 40281 # 40985 # -1 # ID=190703_33;partial=00;start_type=ATG;rbs_motif=GGAG/GAGG;rbs_spacer=5-10bp;gc_cont=0.684
NZ_UVJR01000036.1|GCF_900596385.1_33      -            235 catechol_proteo      TIGR02439    288   8.1e-10   46.4   5.0   1   2   2.8e-09   5.9e-06   33.6   0.1   127   161    73   107    68   108 0.87 # 40290 # 40994 # -1 # ID=14504_33;partial=00;start_type=ATG;rbs_motif=GGAG/GAGG;rbs_spacer=5-10bp;gc_cont=0.684
NZ_UVJR01000036.1|GCF_900596385.1_33      -            235 catechol_proteo      TIGR02439    288   8.1e-10   46.4   5.0   2   2    0.0028         6   13.7   0.0   177   192   126   141   125   143 0.87 # 40290 # 40994 # -1 # ID=14504_33;partial=00;start_type=ATG;rbs_motif=GGAG/GAGG;rbs_spacer=5-10bp;gc_cont=0.684
NZ_UVJS01000054.1|GCF_900596395.1_24      -            235 catechol_proteo      TIGR02439    288   8.1e-10   46.4   5.0   1   2   2.8e-09   5.9e-06   33.6   0.1   127   161    73   107    68   108 0.87 # 31757 # 32461 # 1 # ID=160621_24;partial=00;start_type=ATG;rbs_motif=GGAG/GAGG;rbs_spacer=5-10bp;gc_cont=0.684
NZ_UVJS01000054.1|GCF_900596395.1_24      -            235 catechol_proteo      TIGR02439    288   8.1e-10   46.4   5.0   2   2    0.0028         6   13.7   0.0   177   192   126   141   125   143 0.87 # 31757 # 32461 # 1 # ID=160621_24;partial=00;start_type=ATG;rbs_motif=GGAG/GAGG;rbs_spacer=5-10bp;gc_cont=0.684
NZ_UVJT01000062.1|GCF_900596405.1_11      -            235 catechol_proteo      TIGR02439    288   8.1e-10   46.4   5.0   1   2   2.8e-09   5.9e-06   33.6   0.1   127   161    73   107    68   108 0.87 # 16727 # 17431 # 1 # ID=27124_11;partial=00;start_type=ATG;rbs_motif=GGAG/GAGG;rbs_spacer=5-10bp;gc_cont=0.684
NZ_UVJT01000062.1|GCF_900596405.1_11      -            235 catechol_proteo      TIGR02439    288   8.1e-10   46.4   5.0   2   2    0.0028         6   13.7   0.0   177   192   126   141   125   143 0.87 # 16727 # 17431 # 1 # ID=27124_11;partial=00;start_type=ATG;rbs_motif=GGAG/GAGG;rbs_spacer=5-10bp;gc_cont=0.684
NZ_UVJU01000015.1|GCF_900596445.1_2       -            235 catechol_proteo      TIGR02439    288   8.1e-10   46.4   5.0   1   2   2.8e-09   5.9e-06   33.6   0.1   127   161    73   107    68   108 0.87 # 689 # 1393 # -1 # ID=266657_2;partial=00;start_type=ATG;rbs_motif=GGAG/GAGG;rbs_spacer=5-10bp;gc_cont=0.684
NZ_UVJU01000015.1|GCF_900596445.1_2       -            235 catechol_proteo      TIGR02439    288   8.1e-10   46.4   5.0   2   2    0.0028         6   13.7   0.0   177   192   126   141   125   143 0.87 # 689 # 1393 # -1 # ID=266657_2;partial=00;start_type=ATG;rbs_motif=GGAG/GAGG;rbs_spacer=5-10bp;gc_cont=0.684
NZ_UVJV01000064.1|GCF_900596425.1_11      -            235 catechol_proteo      TIGR02439    288   8.1e-10   46.4   5.0   1   2   2.8e-09   5.9e-06   33.6   0.1   127   161    73   107    68   108 0.87 # 13657 # 14361 # -1 # ID=308521_11;partial=00;start_type=ATG;rbs_motif=GGAG/GAGG;rbs_spacer=5-10bp;gc_cont=0.684
NZ_UVJV01000064.1|GCF_900596425.1_11      -            235 catechol_proteo      TIGR02439    288   8.1e-10   46.4   5.0   2   2    0.0028         6   13.7   0.0   177   192   126   141   125   143 0.87 # 13657 # 14361 # -1 # ID=308521_11;partial=00;start_type=ATG;rbs_motif=GGAG/GAGG;rbs_spacer=5-10bp;gc_cont=0.684
NZ_UVJW01000052.1|GCF_900596415.1_2       -            235 catechol_proteo      TIGR02439    288   8.1e-10   46.4   5.0   1   2   2.8e-09   5.9e-06   33.6   0.1   127   161    73   107    68   108 0.87 # 711 # 1415 # -1 # ID=178465_2;partial=00;start_type=ATG;rbs_motif=GGAG/GAGG;rbs_spacer=5-10bp;gc_cont=0.684
NZ_UVJW01000052.1|GCF_900596415.1_2       -            235 catechol_proteo      TIGR02439    288   8.1e-10   46.4   5.0   2   2    0.0028         6   13.7   0.0   177   192   126   141   125   143 0.87 # 711 # 1415 # -1 # ID=178465_2;partial=00;start_type=ATG;rbs_motif=GGAG/GAGG;rbs_spacer=5-10bp;gc_cont=0.684
NZ_UVJX01000049.1|GCF_900596435.1_25      -            235 catechol_proteo      TIGR02439    288   8.1e-10   46.4   5.0   1   2   2.8e-09   5.9e-06   33.6   0.1   127   161    73   107    68   108 0.87 # 31754 # 32458 # 1 # ID=448691_25;partial=00;start_type=ATG;rbs_motif=GGAG/GAGG;rbs_spacer=5-10bp;gc_cont=0.684
NZ_UVJX01000049.1|GCF_900596435.1_25      -            235 catechol_proteo      TIGR02439    288   8.1e-10   46.4   5.0   2   2    0.0028         6   13.7   0.0   177   192   126   141   125   143 0.87 # 31754 # 32458 # 1 # ID=448691_25;partial=00;start_type=ATG;rbs_motif=GGAG/GAGG;rbs_spacer=5-10bp;gc_cont=0.684
NZ_UVJY01000044.1|GCF_900596455.1_24      -            235 catechol_proteo      TIGR02439    288   8.1e-10   46.4   5.0   1   2   2.8e-09   5.9e-06   33.6   0.1   127   161    73   107    68   108 0.87 # 31763 # 32467 # 1 # ID=54748_24;partial=00;start_type=ATG;rbs_motif=GGAG/GAGG;rbs_spacer=5-10bp;gc_cont=0.684
NZ_UVJY01000044.1|GCF_900596455.1_24      -            235 catechol_proteo      TIGR02439    288   8.1e-10   46.4   5.0   2   2    0.0028         6   13.7   0.0   177   192   126   141   125   143 0.87 # 31763 # 32467 # 1 # ID=54748_24;partial=00;start_type=ATG;rbs_motif=GGAG/GAGG;rbs_spacer=5-10bp;gc_cont=0.684
NZ_UVJZ01000010.1|GCF_900596465.1_153     -            235 catechol_proteo      TIGR02439    288   8.1e-10   46.4   5.0   1   2   2.8e-09   5.9e-06   33.6   0.1   127   161    73   107    68   108 0.87 # 190961 # 191665 # 1 # ID=246591_153;partial=00;start_type=ATG;rbs_motif=GGAG/GAGG;rbs_spacer=5-10bp;gc_cont=0.684
NZ_UVJZ01000010.1|GCF_900596465.1_153     -            235 catechol_proteo      TIGR02439    288   8.1e-10   46.4   5.0   2   2    0.0028         6   13.7   0.0   177   192   126   141   125   143 0.87 # 190961 # 191665 # 1 # ID=246591_153;partial=00;start_type=ATG;rbs_motif=GGAG/GAGG;rbs_spacer=5-10bp;gc_cont=0.684
NZ_UVKA01000051.1|GCF_900596485.1_2       -            235 catechol_proteo      TIGR02439    288   8.1e-10   46.4   5.0   1   2   2.8e-09   5.9e-06   33.6   0.1   127   161    73   107    68   108 0.87 # 724 # 1428 # -1 # ID=107756_2;partial=00;start_type=ATG;rbs_motif=GGAG/GAGG;rbs_spacer=5-10bp;gc_cont=0.684
NZ_UVKA01000051.1|GCF_900596485.1_2       -            235 catechol_proteo      TIGR02439    288   8.1e-10   46.4   5.0   2   2    0.0028         6   13.7   0.0   177   192   126   141   125   143 0.87 # 724 # 1428 # -1 # ID=107756_2;partial=00;start_type=ATG;rbs_motif=GGAG/GAGG;rbs_spacer=5-10bp;gc_cont=0.684
NZ_UVKB01000050.1|GCF_900596475.1_11      -            235 catechol_proteo      TIGR02439    288   8.1e-10   46.4   5.0   1   2   2.8e-09   5.9e-06   33.6   0.1   127   161    73   107    68   108 0.87 # 13654 # 14358 # -1 # ID=128569_11;partial=00;start_type=ATG;rbs_motif=GGAG/GAGG;rbs_spacer=5-10bp;gc_cont=0.684
NZ_UVKB01000050.1|GCF_900596475.1_11      -            235 catechol_proteo      TIGR02439    288   8.1e-10   46.4   5.0   2   2    0.0028         6   13.7   0.0   177   192   126   141   125   143 0.87 # 13654 # 14358 # -1 # ID=128569_11;partial=00;start_type=ATG;rbs_motif=GGAG/GAGG;rbs_spacer=5-10bp;gc_cont=0.684
NZ_UVKC01000050.1|GCF_900596505.1_33      -            235 catechol_proteo      TIGR02439    288   8.1e-10   46.4   5.0   1   2   2.8e-09   5.9e-06   33.6   0.1   127   161    73   107    68   108 0.87 # 40156 # 40860 # -1 # ID=172702_33;partial=00;start_type=ATG;rbs_motif=GGAG/GAGG;rbs_spacer=5-10bp;gc_cont=0.684
NZ_UVKC01000050.1|GCF_900596505.1_33      -            235 catechol_proteo      TIGR02439    288   8.1e-10   46.4   5.0   2   2    0.0028         6   13.7   0.0   177   192   126   141   125   143 0.87 # 40156 # 40860 # -1 # ID=172702_33;partial=00;start_type=ATG;rbs_motif=GGAG/GAGG;rbs_spacer=5-10bp;gc_cont=0.684
NZ_UVKD01000018.1|GCF_900596495.1_33      -            235 catechol_proteo      TIGR02439    288   8.1e-10   46.4   5.0   1   2   2.8e-09   5.9e-06   33.6   0.1   127   161    73   107    68   108 0.87 # 40156 # 40860 # -1 # ID=508236_33;partial=00;start_type=ATG;rbs_motif=GGAG/GAGG;rbs_spacer=5-10bp;gc_cont=0.684
NZ_UVKD01000018.1|GCF_900596495.1_33      -            235 catechol_proteo      TIGR02439    288   8.1e-10   46.4   5.0   2   2    0.0028         6   13.7   0.0   177   192   126   141   125   143 0.87 # 40156 # 40860 # -1 # ID=508236_33;partial=00;start_type=ATG;rbs_motif=GGAG/GAGG;rbs_spacer=5-10bp;gc_cont=0.684
NZ_UVKE01000038.1|GCF_900596545.1_33      -            235 catechol_proteo      TIGR02439    288   8.1e-10   46.4   5.0   1   2   2.8e-09   5.9e-06   33.6   0.1   127   161    73   107    68   108 0.87 # 40176 # 40880 # -1 # ID=106333_33;partial=00;start_type=ATG;rbs_motif=GGAG/GAGG;rbs_spacer=5-10bp;gc_cont=0.684
NZ_UVKE01000038.1|GCF_900596545.1_33      -            235 catechol_proteo      TIGR02439    288   8.1e-10   46.4   5.0   2   2    0.0028         6   13.7   0.0   177   192   126   141   125   143 0.87 # 40176 # 40880 # -1 # ID=106333_33;partial=00;start_type=ATG;rbs_motif=GGAG/GAGG;rbs_spacer=5-10bp;gc_cont=0.684
NZ_UVKF01000036.1|GCF_900596515.1_25      -            235 catechol_proteo      TIGR02439    288   8.1e-10   46.4   5.0   1   2   2.8e-09   5.9e-06   33.6   0.1   127   161    73   107    68   108 0.87 # 32024 # 32728 # 1 # ID=27246_25;partial=00;start_type=ATG;rbs_motif=GGAG/GAGG;rbs_spacer=5-10bp;gc_cont=0.684
NZ_UVKF01000036.1|GCF_900596515.1_25      -            235 catechol_proteo      TIGR02439    288   8.1e-10   46.4   5.0   2   2    0.0028         6   13.7   0.0   177   192   126   141   125   143 0.87 # 32024 # 32728 # 1 # ID=27246_25;partial=00;start_type=ATG;rbs_motif=GGAG/GAGG;rbs_spacer=5-10bp;gc_cont=0.684
NZ_UVKG01000039.1|GCF_900596555.1_33      -            235 catechol_proteo      TIGR02439    288   8.1e-10   46.4   5.0   1   2   2.8e-09   5.9e-06   33.6   0.1   127   161    73   107    68   108 0.87 # 40117 # 40821 # -1 # ID=216058_33;partial=00;start_type=ATG;rbs_motif=GGAG/GAGG;rbs_spacer=5-10bp;gc_cont=0.684
NZ_UVKG01000039.1|GCF_900596555.1_33      -            235 catechol_proteo      TIGR02439    288   8.1e-10   46.4   5.0   2   2    0.0028         6   13.7   0.0   177   192   126   141   125   143 0.87 # 40117 # 40821 # -1 # ID=216058_33;partial=00;start_type=ATG;rbs_motif=GGAG/GAGG;rbs_spacer=5-10bp;gc_cont=0.684
NZ_UVKH01000043.1|GCF_900596535.1_33      -            235 catechol_proteo      TIGR02439    288   8.1e-10   46.4   5.0   1   2   2.8e-09   5.9e-06   33.6   0.1   127   161    73   107    68   108 0.87 # 40176 # 40880 # -1 # ID=363523_33;partial=00;start_type=ATG;rbs_motif=GGAG/GAGG;rbs_spacer=5-10bp;gc_cont=0.684
NZ_UVKH01000043.1|GCF_900596535.1_33      -            235 catechol_proteo      TIGR02439    288   8.1e-10   46.4   5.0   2   2    0.0028         6   13.7   0.0   177   192   126   141   125   143 0.87 # 40176 # 40880 # -1 # ID=363523_33;partial=00;start_type=ATG;rbs_motif=GGAG/GAGG;rbs_spacer=5-10bp;gc_cont=0.684
NZ_UVKI01000031.1|GCF_900596525.1_21      -            235 catechol_proteo      TIGR02439    288   8.1e-10   46.4   5.0   1   2   2.8e-09   5.9e-06   33.6   0.1   127   161    73   107    68   108 0.87 # 29563 # 30267 # 1 # ID=370896_21;partial=00;start_type=ATG;rbs_motif=GGAG/GAGG;rbs_spacer=5-10bp;gc_cont=0.684
NZ_UVKI01000031.1|GCF_900596525.1_21      -            235 catechol_proteo      TIGR02439    288   8.1e-10   46.4   5.0   2   2    0.0028         6   13.7   0.0   177   192   126   141   125   143 0.87 # 29563 # 30267 # 1 # ID=370896_21;partial=00;start_type=ATG;rbs_motif=GGAG/GAGG;rbs_spacer=5-10bp;gc_cont=0.684
NZ_UVKJ01000038.1|GCF_900596565.1_25      -            235 catechol_proteo      TIGR02439    288   8.1e-10   46.4   5.0   1   2   2.8e-09   5.9e-06   33.6   0.1   127   161    73   107    68   108 0.87 # 32054 # 32758 # 1 # ID=116111_25;partial=00;start_type=ATG;rbs_motif=GGAG/GAGG;rbs_spacer=5-10bp;gc_cont=0.684
NZ_UVKJ01000038.1|GCF_900596565.1_25      -            235 catechol_proteo      TIGR02439    288   8.1e-10   46.4   5.0   2   2    0.0028         6   13.7   0.0   177   192   126   141   125   143 0.87 # 32054 # 32758 # 1 # ID=116111_25;partial=00;start_type=ATG;rbs_motif=GGAG/GAGG;rbs_spacer=5-10bp;gc_cont=0.684
NZ_UVKK01000036.1|GCF_900596585.1_33      -            235 catechol_proteo      TIGR02439    288   8.1e-10   46.4   5.0   1   2   2.8e-09   5.9e-06   33.6   0.1   127   161    73   107    68   108 0.87 # 40214 # 40918 # -1 # ID=491804_33;partial=00;start_type=ATG;rbs_motif=GGAG/GAGG;rbs_spacer=5-10bp;gc_cont=0.684
NZ_UVKK01000036.1|GCF_900596585.1_33      -            235 catechol_proteo      TIGR02439    288   8.1e-10   46.4   5.0   2   2    0.0028         6   13.7   0.0   177   192   126   141   125   143 0.87 # 40214 # 40918 # -1 # ID=491804_33;partial=00;start_type=ATG;rbs_motif=GGAG/GAGG;rbs_spacer=5-10bp;gc_cont=0.684
NZ_UVKL01000003.1|GCF_900596595.1_326     -            235 catechol_proteo      TIGR02439    288   8.1e-10   46.4   5.0   1   2   2.8e-09   5.9e-06   33.6   0.1   127   161    73   107    68   108 0.87 # 389442 # 390146 # -1 # ID=504279_326;partial=00;start_type=ATG;rbs_motif=GGAG/GAGG;rbs_spacer=5-10bp;gc_cont=0.684
NZ_UVKL01000003.1|GCF_900596595.1_326     -            235 catechol_proteo      TIGR02439    288   8.1e-10   46.4   5.0   2   2    0.0028         6   13.7   0.0   177   192   126   141   125   143 0.87 # 389442 # 390146 # -1 # ID=504279_326;partial=00;start_type=ATG;rbs_motif=GGAG/GAGG;rbs_spacer=5-10bp;gc_cont=0.684
NZ_UVKM01000042.1|GCF_900596575.1_33      -            235 catechol_proteo      TIGR02439    288   8.1e-10   46.4   5.0   1   2   2.8e-09   5.9e-06   33.6   0.1   127   161    73   107    68   108 0.87 # 40698 # 41402 # -1 # ID=428904_33;partial=00;start_type=ATG;rbs_motif=GGAG/GAGG;rbs_spacer=5-10bp;gc_cont=0.684
NZ_UVKM01000042.1|GCF_900596575.1_33      -            235 catechol_proteo      TIGR02439    288   8.1e-10   46.4   5.0   2   2    0.0028         6   13.7   0.0   177   192   126   141   125   143 0.87 # 40698 # 41402 # -1 # ID=428904_33;partial=00;start_type=ATG;rbs_motif=GGAG/GAGG;rbs_spacer=5-10bp;gc_cont=0.684
NZ_UVKN01000038.1|GCF_900596605.1_25      -            235 catechol_proteo      TIGR02439    288   8.1e-10   46.4   5.0   1   2   2.8e-09   5.9e-06   33.6   0.1   127   161    73   107    68   108 0.87 # 31624 # 32328 # 1 # ID=341506_25;partial=00;start_type=ATG;rbs_motif=GGAG/GAGG;rbs_spacer=5-10bp;gc_cont=0.684
NZ_UVKN01000038.1|GCF_900596605.1_25      -            235 catechol_proteo      TIGR02439    288   8.1e-10   46.4   5.0   2   2    0.0028         6   13.7   0.0   177   192   126   141   125   143 0.87 # 31624 # 32328 # 1 # ID=341506_25;partial=00;start_type=ATG;rbs_motif=GGAG/GAGG;rbs_spacer=5-10bp;gc_cont=0.684
NZ_UVKO01000040.1|GCF_900596615.1_33      -            235 catechol_proteo      TIGR02439    288   8.1e-10   46.4   5.0   1   2   2.8e-09   5.9e-06   33.6   0.1   127   161    73   107    68   108 0.87 # 40139 # 40843 # -1 # ID=478942_33;partial=00;start_type=ATG;rbs_motif=GGAG/GAGG;rbs_spacer=5-10bp;gc_cont=0.684
NZ_UVKO01000040.1|GCF_900596615.1_33      -            235 catechol_proteo      TIGR02439    288   8.1e-10   46.4   5.0   2   2    0.0028         6   13.7   0.0   177   192   126   141   125   143 0.87 # 40139 # 40843 # -1 # ID=478942_33;partial=00;start_type=ATG;rbs_motif=GGAG/GAGG;rbs_spacer=5-10bp;gc_cont=0.684
NZ_UVKP01000034.1|GCF_900596635.1_27      -            235 catechol_proteo      TIGR02439    288   8.1e-10   46.4   5.0   1   2   2.8e-09   5.9e-06   33.6   0.1   127   161    73   107    68   108 0.87 # 31569 # 32273 # 1 # ID=471060_27;partial=00;start_type=ATG;rbs_motif=GGAG/GAGG;rbs_spacer=5-10bp;gc_cont=0.684
NZ_UVKP01000034.1|GCF_900596635.1_27      -            235 catechol_proteo      TIGR02439    288   8.1e-10   46.4   5.0   2   2    0.0028         6   13.7   0.0   177   192   126   141   125   143 0.87 # 31569 # 32273 # 1 # ID=471060_27;partial=00;start_type=ATG;rbs_motif=GGAG/GAGG;rbs_spacer=5-10bp;gc_cont=0.684
NZ_UVKQ01000035.1|GCF_900596625.1_33      -            235 catechol_proteo      TIGR02439    288   8.1e-10   46.4   5.0   1   2   2.8e-09   5.9e-06   33.6   0.1   127   161    73   107    68   108 0.87 # 40187 # 40891 # -1 # ID=92909_33;partial=00;start_type=ATG;rbs_motif=GGAG/GAGG;rbs_spacer=5-10bp;gc_cont=0.684
NZ_UVKQ01000035.1|GCF_900596625.1_33      -            235 catechol_proteo      TIGR02439    288   8.1e-10   46.4   5.0   2   2    0.0028         6   13.7   0.0   177   192   126   141   125   143 0.87 # 40187 # 40891 # -1 # ID=92909_33;partial=00;start_type=ATG;rbs_motif=GGAG/GAGG;rbs_spacer=5-10bp;gc_cont=0.684
NZ_UVKR01000036.1|GCF_900596645.1_33      -            235 catechol_proteo      TIGR02439    288   8.1e-10   46.4   5.0   1   2   2.8e-09   5.9e-06   33.6   0.1   127   161    73   107    68   108 0.87 # 40153 # 40857 # -1 # ID=199349_33;partial=00;start_type=ATG;rbs_motif=GGAG/GAGG;rbs_spacer=5-10bp;gc_cont=0.684
NZ_UVKR01000036.1|GCF_900596645.1_33      -            235 catechol_proteo      TIGR02439    288   8.1e-10   46.4   5.0   2   2    0.0028         6   13.7   0.0   177   192   126   141   125   143 0.87 # 40153 # 40857 # -1 # ID=199349_33;partial=00;start_type=ATG;rbs_motif=GGAG/GAGG;rbs_spacer=5-10bp;gc_cont=0.684
NZ_UVKS01000008.1|GCF_900596665.1_27      -            235 catechol_proteo      TIGR02439    288   8.1e-10   46.4   5.0   1   2   2.8e-09   5.9e-06   33.6   0.1   127   161    73   107    68   108 0.87 # 31575 # 32279 # 1 # ID=484166_27;partial=00;start_type=ATG;rbs_motif=GGAG/GAGG;rbs_spacer=5-10bp;gc_cont=0.684
NZ_UVKS01000008.1|GCF_900596665.1_27      -            235 catechol_proteo      TIGR02439    288   8.1e-10   46.4   5.0   2   2    0.0028         6   13.7   0.0   177   192   126   141   125   143 0.87 # 31575 # 32279 # 1 # ID=484166_27;partial=00;start_type=ATG;rbs_motif=GGAG/GAGG;rbs_spacer=5-10bp;gc_cont=0.684
NZ_UVKT01000033.1|GCF_900596705.1_27      -            235 catechol_proteo      TIGR02439    288   8.1e-10   46.4   5.0   1   2   2.8e-09   5.9e-06   33.6   0.1   127   161    73   107    68   108 0.87 # 31782 # 32486 # 1 # ID=416165_27;partial=00;start_type=ATG;rbs_motif=GGAG/GAGG;rbs_spacer=5-10bp;gc_cont=0.684
NZ_UVKT01000033.1|GCF_900596705.1_27      -            235 catechol_proteo      TIGR02439    288   8.1e-10   46.4   5.0   2   2    0.0028         6   13.7   0.0   177   192   126   141   125   143 0.87 # 31782 # 32486 # 1 # ID=416165_27;partial=00;start_type=ATG;rbs_motif=GGAG/GAGG;rbs_spacer=5-10bp;gc_cont=0.684
NZ_UVKU01000033.1|GCF_900596655.1_33      -            235 catechol_proteo      TIGR02439    288   8.1e-10   46.4   5.0   1   2   2.8e-09   5.9e-06   33.6   0.1   127   161    73   107    68   108 0.87 # 40448 # 41152 # -1 # ID=35917_33;partial=00;start_type=ATG;rbs_motif=GGAG/GAGG;rbs_spacer=5-10bp;gc_cont=0.684
NZ_UVKU01000033.1|GCF_900596655.1_33      -            235 catechol_proteo      TIGR02439    288   8.1e-10   46.4   5.0   2   2    0.0028         6   13.7   0.0   177   192   126   141   125   143 0.87 # 40448 # 41152 # -1 # ID=35917_33;partial=00;start_type=ATG;rbs_motif=GGAG/GAGG;rbs_spacer=5-10bp;gc_cont=0.684
NZ_UVKV01000032.1|GCF_900596685.1_33      -            235 catechol_proteo      TIGR02439    288   8.1e-10   46.4   5.0   1   2   2.8e-09   5.9e-06   33.6   0.1   127   161    73   107    68   108 0.87 # 40229 # 40933 # -1 # ID=479880_33;partial=00;start_type=ATG;rbs_motif=GGAG/GAGG;rbs_spacer=5-10bp;gc_cont=0.684
NZ_UVKV01000032.1|GCF_900596685.1_33      -            235 catechol_proteo      TIGR02439    288   8.1e-10   46.4   5.0   2   2    0.0028         6   13.7   0.0   177   192   126   141   125   143 0.87 # 40229 # 40933 # -1 # ID=479880_33;partial=00;start_type=ATG;rbs_motif=GGAG/GAGG;rbs_spacer=5-10bp;gc_cont=0.684
NZ_UVKW01000039.1|GCF_900596695.1_25      -            235 catechol_proteo      TIGR02439    288   8.1e-10   46.4   5.0   1   2   2.8e-09   5.9e-06   33.6   0.1   127   161    73   107    68   108 0.87 # 31789 # 32493 # 1 # ID=18177_25;partial=00;start_type=ATG;rbs_motif=GGAG/GAGG;rbs_spacer=5-10bp;gc_cont=0.684
NZ_UVKW01000039.1|GCF_900596695.1_25      -            235 catechol_proteo      TIGR02439    288   8.1e-10   46.4   5.0   2   2    0.0028         6   13.7   0.0   177   192   126   141   125   143 0.87 # 31789 # 32493 # 1 # ID=18177_25;partial=00;start_type=ATG;rbs_motif=GGAG/GAGG;rbs_spacer=5-10bp;gc_cont=0.684
NZ_UVKX01000029.1|GCF_900596675.1_49      -            235 catechol_proteo      TIGR02439    288   8.1e-10   46.4   5.0   1   2   2.8e-09   5.9e-06   33.6   0.1   127   161    73   107    68   108 0.87 # 56934 # 57638 # -1 # ID=183567_49;partial=00;start_type=ATG;rbs_motif=GGAG/GAGG;rbs_spacer=5-10bp;gc_cont=0.684
NZ_UVKX01000029.1|GCF_900596675.1_49      -            235 catechol_proteo      TIGR02439    288   8.1e-10   46.4   5.0   2   2    0.0028         6   13.7   0.0   177   192   126   141   125   143 0.87 # 56934 # 57638 # -1 # ID=183567_49;partial=00;start_type=ATG;rbs_motif=GGAG/GAGG;rbs_spacer=5-10bp;gc_cont=0.684
NZ_UVKY01000048.1|GCF_900596745.1_2       -            235 catechol_proteo      TIGR02439    288   8.1e-10   46.4   5.0   1   2   2.8e-09   5.9e-06   33.6   0.1   127   161    73   107    68   108 0.87 # 712 # 1416 # -1 # ID=408532_2;partial=00;start_type=ATG;rbs_motif=GGAG/GAGG;rbs_spacer=5-10bp;gc_cont=0.684
NZ_UVKY01000048.1|GCF_900596745.1_2       -            235 catechol_proteo      TIGR02439    288   8.1e-10   46.4   5.0   2   2    0.0028         6   13.7   0.0   177   192   126   141   125   143 0.87 # 712 # 1416 # -1 # ID=408532_2;partial=00;start_type=ATG;rbs_motif=GGAG/GAGG;rbs_spacer=5-10bp;gc_cont=0.684
NZ_UVKZ01000036.1|GCF_900596735.1_34      -            235 catechol_proteo      TIGR02439    288   8.1e-10   46.4   5.0   1   2   2.8e-09   5.9e-06   33.6   0.1   127   161    73   107    68   108 0.87 # 40148 # 40852 # -1 # ID=18669_34;partial=00;start_type=ATG;rbs_motif=GGAG/GAGG;rbs_spacer=5-10bp;gc_cont=0.684
NZ_UVKZ01000036.1|GCF_900596735.1_34      -            235 catechol_proteo      TIGR02439    288   8.1e-10   46.4   5.0   2   2    0.0028         6   13.7   0.0   177   192   126   141   125   143 0.87 # 40148 # 40852 # -1 # ID=18669_34;partial=00;start_type=ATG;rbs_motif=GGAG/GAGG;rbs_spacer=5-10bp;gc_cont=0.684
NZ_UVLA01000035.1|GCF_900596715.1_27      -            235 catechol_proteo      TIGR02439    288   8.1e-10   46.4   5.0   1   2   2.8e-09   5.9e-06   33.6   0.1   127   161    73   107    68   108 0.87 # 31921 # 32625 # 1 # ID=373738_27;partial=00;start_type=ATG;rbs_motif=GGAG/GAGG;rbs_spacer=5-10bp;gc_cont=0.684
NZ_UVLA01000035.1|GCF_900596715.1_27      -            235 catechol_proteo      TIGR02439    288   8.1e-10   46.4   5.0   2   2    0.0028         6   13.7   0.0   177   192   126   141   125   143 0.87 # 31921 # 32625 # 1 # ID=373738_27;partial=00;start_type=ATG;rbs_motif=GGAG/GAGG;rbs_spacer=5-10bp;gc_cont=0.684
NZ_UVLB01000036.1|GCF_900596725.1_34      -            235 catechol_proteo      TIGR02439    288   8.1e-10   46.4   5.0   1   2   2.8e-09   5.9e-06   33.6   0.1   127   161    73   107    68   108 0.87 # 40154 # 40858 # -1 # ID=117289_34;partial=00;start_type=ATG;rbs_motif=GGAG/GAGG;rbs_spacer=5-10bp;gc_cont=0.684
NZ_UVLB01000036.1|GCF_900596725.1_34      -            235 catechol_proteo      TIGR02439    288   8.1e-10   46.4   5.0   2   2    0.0028         6   13.7   0.0   177   192   126   141   125   143 0.87 # 40154 # 40858 # -1 # ID=117289_34;partial=00;start_type=ATG;rbs_motif=GGAG/GAGG;rbs_spacer=5-10bp;gc_cont=0.684
NZ_UVLC01000034.1|GCF_900596765.1_33      -            235 catechol_proteo      TIGR02439    288   8.1e-10   46.4   5.0   1   2   2.8e-09   5.9e-06   33.6   0.1   127   161    73   107    68   108 0.87 # 40362 # 41066 # -1 # ID=354359_33;partial=00;start_type=ATG;rbs_motif=GGAG/GAGG;rbs_spacer=5-10bp;gc_cont=0.684
NZ_UVLC01000034.1|GCF_900596765.1_33      -            235 catechol_proteo      TIGR02439    288   8.1e-10   46.4   5.0   2   2    0.0028         6   13.7   0.0   177   192   126   141   125   143 0.87 # 40362 # 41066 # -1 # ID=354359_33;partial=00;start_type=ATG;rbs_motif=GGAG/GAGG;rbs_spacer=5-10bp;gc_cont=0.684
NZ_UVLD01000035.1|GCF_900596805.1_33      -            235 catechol_proteo      TIGR02439    288   8.1e-10   46.4   5.0   1   2   2.8e-09   5.9e-06   33.6   0.1   127   161    73   107    68   108 0.87 # 40218 # 40922 # -1 # ID=150522_33;partial=00;start_type=ATG;rbs_motif=GGAG/GAGG;rbs_spacer=5-10bp;gc_cont=0.684
NZ_UVLD01000035.1|GCF_900596805.1_33      -            235 catechol_proteo      TIGR02439    288   8.1e-10   46.4   5.0   2   2    0.0028         6   13.7   0.0   177   192   126   141   125   143 0.87 # 40218 # 40922 # -1 # ID=150522_33;partial=00;start_type=ATG;rbs_motif=GGAG/GAGG;rbs_spacer=5-10bp;gc_cont=0.684
NZ_UVLE01000039.1|GCF_900596775.1_26      -            235 catechol_proteo      TIGR02439    288   8.1e-10   46.4   5.0   1   2   2.8e-09   5.9e-06   33.6   0.1   127   161    73   107    68   108 0.87 # 31986 # 32690 # 1 # ID=544599_26;partial=00;start_type=ATG;rbs_motif=GGAG/GAGG;rbs_spacer=5-10bp;gc_cont=0.684
NZ_UVLE01000039.1|GCF_900596775.1_26      -            235 catechol_proteo      TIGR02439    288   8.1e-10   46.4   5.0   2   2    0.0028         6   13.7   0.0   177   192   126   141   125   143 0.87 # 31986 # 32690 # 1 # ID=544599_26;partial=00;start_type=ATG;rbs_motif=GGAG/GAGG;rbs_spacer=5-10bp;gc_cont=0.684
NZ_UVLF01000039.1|GCF_900596795.1_13      -            235 catechol_proteo      TIGR02439    288   8.1e-10   46.4   5.0   1   2   2.8e-09   5.9e-06   33.6   0.1   127   161    73   107    68   108 0.87 # 14440 # 15144 # 1 # ID=349272_13;partial=00;start_type=ATG;rbs_motif=GGAG/GAGG;rbs_spacer=5-10bp;gc_cont=0.684
NZ_UVLF01000039.1|GCF_900596795.1_13      -            235 catechol_proteo      TIGR02439    288   8.1e-10   46.4   5.0   2   2    0.0028         6   13.7   0.0   177   192   126   141   125   143 0.87 # 14440 # 15144 # 1 # ID=349272_13;partial=00;start_type=ATG;rbs_motif=GGAG/GAGG;rbs_spacer=5-10bp;gc_cont=0.684
NZ_UVLG01000036.1|GCF_900596755.1_33      -            235 catechol_proteo      TIGR02439    288   8.1e-10   46.4   5.0   1   2   2.8e-09   5.9e-06   33.6   0.1   127   161    73   107    68   108 0.87 # 40355 # 41059 # -1 # ID=107051_33;partial=00;start_type=ATG;rbs_motif=GGAG/GAGG;rbs_spacer=5-10bp;gc_cont=0.684
NZ_UVLG01000036.1|GCF_900596755.1_33      -            235 catechol_proteo      TIGR02439    288   8.1e-10   46.4   5.0   2   2    0.0028         6   13.7   0.0   177   192   126   141   125   143 0.87 # 40355 # 41059 # -1 # ID=107051_33;partial=00;start_type=ATG;rbs_motif=GGAG/GAGG;rbs_spacer=5-10bp;gc_cont=0.684
NZ_UVLH01000022.1|GCF_900596785.1_84      -            235 catechol_proteo      TIGR02439    288   8.1e-10   46.4   5.0   1   2   2.8e-09   5.9e-06   33.6   0.1   127   161    73   107    68   108 0.87 # 113051 # 113755 # -1 # ID=17821_84;partial=00;start_type=ATG;rbs_motif=GGAG/GAGG;rbs_spacer=5-10bp;gc_cont=0.684
NZ_UVLH01000022.1|GCF_900596785.1_84      -            235 catechol_proteo      TIGR02439    288   8.1e-10   46.4   5.0   2   2    0.0028         6   13.7   0.0   177   192   126   141   125   143 0.87 # 113051 # 113755 # -1 # ID=17821_84;partial=00;start_type=ATG;rbs_motif=GGAG/GAGG;rbs_spacer=5-10bp;gc_cont=0.684
NZ_UVLI01000035.1|GCF_900596825.1_33      -            235 catechol_proteo      TIGR02439    288   8.1e-10   46.4   5.0   1   2   2.8e-09   5.9e-06   33.6   0.1   127   161    73   107    68   108 0.87 # 40341 # 41045 # -1 # ID=354127_33;partial=00;start_type=ATG;rbs_motif=GGAG/GAGG;rbs_spacer=5-10bp;gc_cont=0.684
NZ_UVLI01000035.1|GCF_900596825.1_33      -            235 catechol_proteo      TIGR02439    288   8.1e-10   46.4   5.0   2   2    0.0028         6   13.7   0.0   177   192   126   141   125   143 0.87 # 40341 # 41045 # -1 # ID=354127_33;partial=00;start_type=ATG;rbs_motif=GGAG/GAGG;rbs_spacer=5-10bp;gc_cont=0.684
NZ_UVLJ01000021.1|GCF_900596815.1_84      -            235 catechol_proteo      TIGR02439    288   8.1e-10   46.4   5.0   1   2   2.8e-09   5.9e-06   33.6   0.1   127   161    73   107    68   108 0.87 # 113080 # 113784 # -1 # ID=139166_84;partial=00;start_type=ATG;rbs_motif=GGAG/GAGG;rbs_spacer=5-10bp;gc_cont=0.684
NZ_UVLJ01000021.1|GCF_900596815.1_84      -            235 catechol_proteo      TIGR02439    288   8.1e-10   46.4   5.0   2   2    0.0028         6   13.7   0.0   177   192   126   141   125   143 0.87 # 113080 # 113784 # -1 # ID=139166_84;partial=00;start_type=ATG;rbs_motif=GGAG/GAGG;rbs_spacer=5-10bp;gc_cont=0.684
NZ_UVLK01000033.1|GCF_900596835.1_26      -            235 catechol_proteo      TIGR02439    288   8.1e-10   46.4   5.0   1   2   2.8e-09   5.9e-06   33.6   0.1   127   161    73   107    68   108 0.87 # 31990 # 32694 # 1 # ID=197278_26;partial=00;start_type=ATG;rbs_motif=GGAG/GAGG;rbs_spacer=5-10bp;gc_cont=0.684
NZ_UVLK01000033.1|GCF_900596835.1_26      -            235 catechol_proteo      TIGR02439    288   8.1e-10   46.4   5.0   2   2    0.0028         6   13.7   0.0   177   192   126   141   125   143 0.87 # 31990 # 32694 # 1 # ID=197278_26;partial=00;start_type=ATG;rbs_motif=GGAG/GAGG;rbs_spacer=5-10bp;gc_cont=0.684
NZ_UVLL01000034.1|GCF_900596845.1_26      -            235 catechol_proteo      TIGR02439    288   8.1e-10   46.4   5.0   1   2   2.8e-09   5.9e-06   33.6   0.1   127   161    73   107    68   108 0.87 # 32039 # 32743 # 1 # ID=345887_26;partial=00;start_type=ATG;rbs_motif=GGAG/GAGG;rbs_spacer=5-10bp;gc_cont=0.684
NZ_UVLL01000034.1|GCF_900596845.1_26      -            235 catechol_proteo      TIGR02439    288   8.1e-10   46.4   5.0   2   2    0.0028         6   13.7   0.0   177   192   126   141   125   143 0.87 # 32039 # 32743 # 1 # ID=345887_26;partial=00;start_type=ATG;rbs_motif=GGAG/GAGG;rbs_spacer=5-10bp;gc_cont=0.684
NZ_UVLM01000045.1|GCF_900596875.1_26      -            235 catechol_proteo      TIGR02439    288   8.1e-10   46.4   5.0   1   2   2.8e-09   5.9e-06   33.6   0.1   127   161    73   107    68   108 0.87 # 31992 # 32696 # 1 # ID=438873_26;partial=00;start_type=ATG;rbs_motif=GGAG/GAGG;rbs_spacer=5-10bp;gc_cont=0.684
NZ_UVLM01000045.1|GCF_900596875.1_26      -            235 catechol_proteo      TIGR02439    288   8.1e-10   46.4   5.0   2   2    0.0028         6   13.7   0.0   177   192   126   141   125   143 0.87 # 31992 # 32696 # 1 # ID=438873_26;partial=00;start_type=ATG;rbs_motif=GGAG/GAGG;rbs_spacer=5-10bp;gc_cont=0.684
NZ_UVLN01000030.1|GCF_900596865.1_33      -            235 catechol_proteo      TIGR02439    288   8.1e-10   46.4   5.0   1   2   2.8e-09   5.9e-06   33.6   0.1   127   161    73   107    68   108 0.87 # 40677 # 41381 # -1 # ID=381105_33;partial=00;start_type=ATG;rbs_motif=GGAG/GAGG;rbs_spacer=5-10bp;gc_cont=0.684
NZ_UVLN01000030.1|GCF_900596865.1_33      -            235 catechol_proteo      TIGR02439    288   8.1e-10   46.4   5.0   2   2    0.0028         6   13.7   0.0   177   192   126   141   125   143 0.87 # 40677 # 41381 # -1 # ID=381105_33;partial=00;start_type=ATG;rbs_motif=GGAG/GAGG;rbs_spacer=5-10bp;gc_cont=0.684
NZ_UVLO01000022.1|GCF_900596885.1_84      -            235 catechol_proteo      TIGR02439    288   8.1e-10   46.4   5.0   1   2   2.8e-09   5.9e-06   33.6   0.1   127   161    73   107    68   108 0.87 # 113083 # 113787 # -1 # ID=452256_84;partial=00;start_type=ATG;rbs_motif=GGAG/GAGG;rbs_spacer=5-10bp;gc_cont=0.684
NZ_UVLO01000022.1|GCF_900596885.1_84      -            235 catechol_proteo      TIGR02439    288   8.1e-10   46.4   5.0   2   2    0.0028         6   13.7   0.0   177   192   126   141   125   143 0.87 # 113083 # 113787 # -1 # ID=452256_84;partial=00;start_type=ATG;rbs_motif=GGAG/GAGG;rbs_spacer=5-10bp;gc_cont=0.684
NZ_UVLP01000044.1|GCF_900596895.1_2       -            235 catechol_proteo      TIGR02439    288   8.1e-10   46.4   5.0   1   2   2.8e-09   5.9e-06   33.6   0.1   127   161    73   107    68   108 0.87 # 750 # 1454 # -1 # ID=154565_2;partial=00;start_type=ATG;rbs_motif=GGAG/GAGG;rbs_spacer=5-10bp;gc_cont=0.684
NZ_UVLP01000044.1|GCF_900596895.1_2       -            235 catechol_proteo      TIGR02439    288   8.1e-10   46.4   5.0   2   2    0.0028         6   13.7   0.0   177   192   126   141   125   143 0.87 # 750 # 1454 # -1 # ID=154565_2;partial=00;start_type=ATG;rbs_motif=GGAG/GAGG;rbs_spacer=5-10bp;gc_cont=0.684
NZ_UVLQ01000048.1|GCF_900596855.1_2       -            235 catechol_proteo      TIGR02439    288   8.1e-10   46.4   5.0   1   2   2.8e-09   5.9e-06   33.6   0.1   127   161    73   107    68   108 0.87 # 746 # 1450 # -1 # ID=371541_2;partial=00;start_type=ATG;rbs_motif=GGAG/GAGG;rbs_spacer=5-10bp;gc_cont=0.684
NZ_UVLQ01000048.1|GCF_900596855.1_2       -            235 catechol_proteo      TIGR02439    288   8.1e-10   46.4   5.0   2   2    0.0028         6   13.7   0.0   177   192   126   141   125   143 0.87 # 746 # 1450 # -1 # ID=371541_2;partial=00;start_type=ATG;rbs_motif=GGAG/GAGG;rbs_spacer=5-10bp;gc_cont=0.684
NZ_UVLR01000032.1|GCF_900596915.1_28      -            235 catechol_proteo      TIGR02439    288   8.1e-10   46.4   5.0   1   2   2.8e-09   5.9e-06   33.6   0.1   127   161    73   107    68   108 0.87 # 31913 # 32617 # 1 # ID=539783_28;partial=00;start_type=ATG;rbs_motif=GGAG/GAGG;rbs_spacer=5-10bp;gc_cont=0.684
NZ_UVLR01000032.1|GCF_900596915.1_28      -            235 catechol_proteo      TIGR02439    288   8.1e-10   46.4   5.0   2   2    0.0028         6   13.7   0.0   177   192   126   141   125   143 0.87 # 31913 # 32617 # 1 # ID=539783_28;partial=00;start_type=ATG;rbs_motif=GGAG/GAGG;rbs_spacer=5-10bp;gc_cont=0.684
NZ_UVLS01000045.1|GCF_900596935.1_2       -            235 catechol_proteo      TIGR02439    288   8.1e-10   46.4   5.0   1   2   2.8e-09   5.9e-06   33.6   0.1   127   161    73   107    68   108 0.87 # 708 # 1412 # -1 # ID=23165_2;partial=00;start_type=ATG;rbs_motif=GGAG/GAGG;rbs_spacer=5-10bp;gc_cont=0.684
NZ_UVLS01000045.1|GCF_900596935.1_2       -            235 catechol_proteo      TIGR02439    288   8.1e-10   46.4   5.0   2   2    0.0028         6   13.7   0.0   177   192   126   141   125   143 0.87 # 708 # 1412 # -1 # ID=23165_2;partial=00;start_type=ATG;rbs_motif=GGAG/GAGG;rbs_spacer=5-10bp;gc_cont=0.684
NZ_UVLT01000030.1|GCF_900596925.1_50      -            235 catechol_proteo      TIGR02439    288   8.1e-10   46.4   5.0   1   2   2.8e-09   5.9e-06   33.6   0.1   127   161    73   107    68   108 0.87 # 56979 # 57683 # -1 # ID=125916_50;partial=00;start_type=ATG;rbs_motif=GGAG/GAGG;rbs_spacer=5-10bp;gc_cont=0.684
NZ_UVLT01000030.1|GCF_900596925.1_50      -            235 catechol_proteo      TIGR02439    288   8.1e-10   46.4   5.0   2   2    0.0028         6   13.7   0.0   177   192   126   141   125   143 0.87 # 56979 # 57683 # -1 # ID=125916_50;partial=00;start_type=ATG;rbs_motif=GGAG/GAGG;rbs_spacer=5-10bp;gc_cont=0.684
NZ_UVLU01000072.1|GCF_900596905.1_13      -            235 catechol_proteo      TIGR02439    288   8.1e-10   46.4   5.0   1   2   2.8e-09   5.9e-06   33.6   0.1   127   161    73   107    68   108 0.87 # 14380 # 15084 # 1 # ID=429904_13;partial=00;start_type=ATG;rbs_motif=GGAG/GAGG;rbs_spacer=5-10bp;gc_cont=0.684
NZ_UVLU01000072.1|GCF_900596905.1_13      -            235 catechol_proteo      TIGR02439    288   8.1e-10   46.4   5.0   2   2    0.0028         6   13.7   0.0   177   192   126   141   125   143 0.87 # 14380 # 15084 # 1 # ID=429904_13;partial=00;start_type=ATG;rbs_motif=GGAG/GAGG;rbs_spacer=5-10bp;gc_cont=0.684
NZ_UVLV01000033.1|GCF_900596945.1_25      -            235 catechol_proteo      TIGR02439    288   8.1e-10   46.4   5.0   1   2   2.8e-09   5.9e-06   33.6   0.1   127   161    73   107    68   108 0.87 # 31603 # 32307 # 1 # ID=295399_25;partial=00;start_type=ATG;rbs_motif=GGAG/GAGG;rbs_spacer=5-10bp;gc_cont=0.684
NZ_UVLV01000033.1|GCF_900596945.1_25      -            235 catechol_proteo      TIGR02439    288   8.1e-10   46.4   5.0   2   2    0.0028         6   13.7   0.0   177   192   126   141   125   143 0.87 # 31603 # 32307 # 1 # ID=295399_25;partial=00;start_type=ATG;rbs_motif=GGAG/GAGG;rbs_spacer=5-10bp;gc_cont=0.684
NZ_UVLW01000034.1|GCF_900596975.1_33      -            235 catechol_proteo      TIGR02439    288   8.1e-10   46.4   5.0   1   2   2.8e-09   5.9e-06   33.6   0.1   127   161    73   107    68   108 0.87 # 40398 # 41102 # -1 # ID=65160_33;partial=00;start_type=ATG;rbs_motif=GGAG/GAGG;rbs_spacer=5-10bp;gc_cont=0.684
NZ_UVLW01000034.1|GCF_900596975.1_33      -            235 catechol_proteo      TIGR02439    288   8.1e-10   46.4   5.0   2   2    0.0028         6   13.7   0.0   177   192   126   141   125   143 0.87 # 40398 # 41102 # -1 # ID=65160_33;partial=00;start_type=ATG;rbs_motif=GGAG/GAGG;rbs_spacer=5-10bp;gc_cont=0.684
NZ_UVLX01000033.1|GCF_900596985.1_25      -            235 catechol_proteo      TIGR02439    288   8.1e-10   46.4   5.0   1   2   2.8e-09   5.9e-06   33.6   0.1   127   161    73   107    68   108 0.87 # 31669 # 32373 # 1 # ID=118347_25;partial=00;start_type=ATG;rbs_motif=GGAG/GAGG;rbs_spacer=5-10bp;gc_cont=0.684
NZ_UVLX01000033.1|GCF_900596985.1_25      -            235 catechol_proteo      TIGR02439    288   8.1e-10   46.4   5.0   2   2    0.0028         6   13.7   0.0   177   192   126   141   125   143 0.87 # 31669 # 32373 # 1 # ID=118347_25;partial=00;start_type=ATG;rbs_motif=GGAG/GAGG;rbs_spacer=5-10bp;gc_cont=0.684
NZ_UVLY01000036.1|GCF_900596955.1_33      -            235 catechol_proteo      TIGR02439    288   8.1e-10   46.4   5.0   1   2   2.8e-09   5.9e-06   33.6   0.1   127   161    73   107    68   108 0.87 # 40467 # 41171 # -1 # ID=266974_33;partial=00;start_type=ATG;rbs_motif=GGAG/GAGG;rbs_spacer=5-10bp;gc_cont=0.684
NZ_UVLY01000036.1|GCF_900596955.1_33      -            235 catechol_proteo      TIGR02439    288   8.1e-10   46.4   5.0   2   2    0.0028         6   13.7   0.0   177   192   126   141   125   143 0.87 # 40467 # 41171 # -1 # ID=266974_33;partial=00;start_type=ATG;rbs_motif=GGAG/GAGG;rbs_spacer=5-10bp;gc_cont=0.684
NZ_UVLZ01000036.1|GCF_900596965.1_33      -            235 catechol_proteo      TIGR02439    288   8.1e-10   46.4   5.0   1   2   2.8e-09   5.9e-06   33.6   0.1   127   161    73   107    68   108 0.87 # 40467 # 41171 # -1 # ID=230401_33;partial=00;start_type=ATG;rbs_motif=GGAG/GAGG;rbs_spacer=5-10bp;gc_cont=0.684
NZ_UVLZ01000036.1|GCF_900596965.1_33      -            235 catechol_proteo      TIGR02439    288   8.1e-10   46.4   5.0   2   2    0.0028         6   13.7   0.0   177   192   126   141   125   143 0.87 # 40467 # 41171 # -1 # ID=230401_33;partial=00;start_type=ATG;rbs_motif=GGAG/GAGG;rbs_spacer=5-10bp;gc_cont=0.684
NZ_UVMA01000038.1|GCF_900597005.1_33      -            235 catechol_proteo      TIGR02439    288   8.1e-10   46.4   5.0   1   2   2.8e-09   5.9e-06   33.6   0.1   127   161    73   107    68   108 0.87 # 40956 # 41660 # -1 # ID=94098_33;partial=00;start_type=ATG;rbs_motif=GGAG/GAGG;rbs_spacer=5-10bp;gc_cont=0.684
NZ_UVMA01000038.1|GCF_900597005.1_33      -            235 catechol_proteo      TIGR02439    288   8.1e-10   46.4   5.0   2   2    0.0028         6   13.7   0.0   177   192   126   141   125   143 0.87 # 40956 # 41660 # -1 # ID=94098_33;partial=00;start_type=ATG;rbs_motif=GGAG/GAGG;rbs_spacer=5-10bp;gc_cont=0.684
NZ_UVMB01000018.1|GCF_900597025.1_25      -            235 catechol_proteo      TIGR02439    288   8.1e-10   46.4   5.0   1   2   2.8e-09   5.9e-06   33.6   0.1   127   161    73   107    68   108 0.87 # 31330 # 32034 # 1 # ID=83973_25;partial=00;start_type=ATG;rbs_motif=GGAG/GAGG;rbs_spacer=5-10bp;gc_cont=0.684
NZ_UVMB01000018.1|GCF_900597025.1_25      -            235 catechol_proteo      TIGR02439    288   8.1e-10   46.4   5.0   2   2    0.0028         6   13.7   0.0   177   192   126   141   125   143 0.87 # 31330 # 32034 # 1 # ID=83973_25;partial=00;start_type=ATG;rbs_motif=GGAG/GAGG;rbs_spacer=5-10bp;gc_cont=0.684
NZ_UVMC01000005.1|GCF_900597035.1_197     -            235 catechol_proteo      TIGR02439    288   8.1e-10   46.4   5.0   1   2   2.8e-09   5.9e-06   33.6   0.1   127   161    73   107    68   108 0.87 # 236960 # 237664 # 1 # ID=347932_197;partial=00;start_type=ATG;rbs_motif=GGAG/GAGG;rbs_spacer=5-10bp;gc_cont=0.684
NZ_UVMC01000005.1|GCF_900597035.1_197     -            235 catechol_proteo      TIGR02439    288   8.1e-10   46.4   5.0   2   2    0.0028         6   13.7   0.0   177   192   126   141   125   143 0.87 # 236960 # 237664 # 1 # ID=347932_197;partial=00;start_type=ATG;rbs_motif=GGAG/GAGG;rbs_spacer=5-10bp;gc_cont=0.684
NZ_UVMD01000030.1|GCF_900597015.1_33      -            235 catechol_proteo      TIGR02439    288   8.1e-10   46.4   5.0   1   2   2.8e-09   5.9e-06   33.6   0.1   127   161    73   107    68   108 0.87 # 40361 # 41065 # -1 # ID=474405_33;partial=00;start_type=ATG;rbs_motif=GGAG/GAGG;rbs_spacer=5-10bp;gc_cont=0.684
NZ_UVMD01000030.1|GCF_900597015.1_33      -            235 catechol_proteo      TIGR02439    288   8.1e-10   46.4   5.0   2   2    0.0028         6   13.7   0.0   177   192   126   141   125   143 0.87 # 40361 # 41065 # -1 # ID=474405_33;partial=00;start_type=ATG;rbs_motif=GGAG/GAGG;rbs_spacer=5-10bp;gc_cont=0.684
NZ_UVME01000030.1|GCF_900596995.1_33      -            235 catechol_proteo      TIGR02439    288   8.1e-10   46.4   5.0   1   2   2.8e-09   5.9e-06   33.6   0.1   127   161    73   107    68   108 0.87 # 40354 # 41058 # -1 # ID=393310_33;partial=00;start_type=ATG;rbs_motif=GGAG/GAGG;rbs_spacer=5-10bp;gc_cont=0.684
NZ_UVME01000030.1|GCF_900596995.1_33      -            235 catechol_proteo      TIGR02439    288   8.1e-10   46.4   5.0   2   2    0.0028         6   13.7   0.0   177   192   126   141   125   143 0.87 # 40354 # 41058 # -1 # ID=393310_33;partial=00;start_type=ATG;rbs_motif=GGAG/GAGG;rbs_spacer=5-10bp;gc_cont=0.684
NZ_UVMF01000040.1|GCF_900597045.1_12      -            235 catechol_proteo      TIGR02439    288   8.1e-10   46.4   5.0   1   2   2.8e-09   5.9e-06   33.6   0.1   127   161    73   107    68   108 0.87 # 14292 # 14996 # 1 # ID=414219_12;partial=00;start_type=ATG;rbs_motif=GGAG/GAGG;rbs_spacer=5-10bp;gc_cont=0.684
NZ_UVMF01000040.1|GCF_900597045.1_12      -            235 catechol_proteo      TIGR02439    288   8.1e-10   46.4   5.0   2   2    0.0028         6   13.7   0.0   177   192   126   141   125   143 0.87 # 14292 # 14996 # 1 # ID=414219_12;partial=00;start_type=ATG;rbs_motif=GGAG/GAGG;rbs_spacer=5-10bp;gc_cont=0.684
NZ_UVMG01000032.1|GCF_900597055.1_25      -            235 catechol_proteo      TIGR02439    288   8.1e-10   46.4   5.0   1   2   2.8e-09   5.9e-06   33.6   0.1   127   161    73   107    68   108 0.87 # 32287 # 32991 # 1 # ID=295314_25;partial=00;start_type=ATG;rbs_motif=GGAG/GAGG;rbs_spacer=5-10bp;gc_cont=0.684
NZ_UVMG01000032.1|GCF_900597055.1_25      -            235 catechol_proteo      TIGR02439    288   8.1e-10   46.4   5.0   2   2    0.0028         6   13.7   0.0   177   192   126   141   125   143 0.87 # 32287 # 32991 # 1 # ID=295314_25;partial=00;start_type=ATG;rbs_motif=GGAG/GAGG;rbs_spacer=5-10bp;gc_cont=0.684
NZ_UVMH01000036.1|GCF_900597065.1_34      -            235 catechol_proteo      TIGR02439    288   8.1e-10   46.4   5.0   1   2   2.8e-09   5.9e-06   33.6   0.1   127   161    73   107    68   108 0.87 # 40075 # 40779 # -1 # ID=521641_34;partial=00;start_type=ATG;rbs_motif=GGAG/GAGG;rbs_spacer=5-10bp;gc_cont=0.684
NZ_UVMH01000036.1|GCF_900597065.1_34      -            235 catechol_proteo      TIGR02439    288   8.1e-10   46.4   5.0   2   2    0.0028         6   13.7   0.0   177   192   126   141   125   143 0.87 # 40075 # 40779 # -1 # ID=521641_34;partial=00;start_type=ATG;rbs_motif=GGAG/GAGG;rbs_spacer=5-10bp;gc_cont=0.684
NZ_UVMI01000035.1|GCF_900597085.1_25      -            235 catechol_proteo      TIGR02439    288   8.1e-10   46.4   5.0   1   2   2.8e-09   5.9e-06   33.6   0.1   127   161    73   107    68   108 0.87 # 31322 # 32026 # 1 # ID=453506_25;partial=00;start_type=ATG;rbs_motif=GGAG/GAGG;rbs_spacer=5-10bp;gc_cont=0.684
NZ_UVMI01000035.1|GCF_900597085.1_25      -            235 catechol_proteo      TIGR02439    288   8.1e-10   46.4   5.0   2   2    0.0028         6   13.7   0.0   177   192   126   141   125   143 0.87 # 31322 # 32026 # 1 # ID=453506_25;partial=00;start_type=ATG;rbs_motif=GGAG/GAGG;rbs_spacer=5-10bp;gc_cont=0.684
NZ_UVMJ01000029.1|GCF_900597075.1_25      -            235 catechol_proteo      TIGR02439    288   8.1e-10   46.4   5.0   1   2   2.8e-09   5.9e-06   33.6   0.1   127   161    73   107    68   108 0.87 # 31318 # 32022 # 1 # ID=251405_25;partial=00;start_type=ATG;rbs_motif=GGAG/GAGG;rbs_spacer=5-10bp;gc_cont=0.684
NZ_UVMJ01000029.1|GCF_900597075.1_25      -            235 catechol_proteo      TIGR02439    288   8.1e-10   46.4   5.0   2   2    0.0028         6   13.7   0.0   177   192   126   141   125   143 0.87 # 31318 # 32022 # 1 # ID=251405_25;partial=00;start_type=ATG;rbs_motif=GGAG/GAGG;rbs_spacer=5-10bp;gc_cont=0.684
NZ_UVMK01000033.1|GCF_900597095.1_34      -            235 catechol_proteo      TIGR02439    288   8.1e-10   46.4   5.0   1   2   2.8e-09   5.9e-06   33.6   0.1   127   161    73   107    68   108 0.87 # 40061 # 40765 # -1 # ID=95007_34;partial=00;start_type=ATG;rbs_motif=GGAG/GAGG;rbs_spacer=5-10bp;gc_cont=0.684
NZ_UVMK01000033.1|GCF_900597095.1_34      -            235 catechol_proteo      TIGR02439    288   8.1e-10   46.4   5.0   2   2    0.0028         6   13.7   0.0   177   192   126   141   125   143 0.87 # 40061 # 40765 # -1 # ID=95007_34;partial=00;start_type=ATG;rbs_motif=GGAG/GAGG;rbs_spacer=5-10bp;gc_cont=0.684
NZ_UVML01000037.1|GCF_900597145.1_34      -            235 catechol_proteo      TIGR02439    288   8.1e-10   46.4   5.0   1   2   2.8e-09   5.9e-06   33.6   0.1   127   161    73   107    68   108 0.87 # 40056 # 40760 # -1 # ID=150601_34;partial=00;start_type=ATG;rbs_motif=GGAG/GAGG;rbs_spacer=5-10bp;gc_cont=0.684
NZ_UVML01000037.1|GCF_900597145.1_34      -            235 catechol_proteo      TIGR02439    288   8.1e-10   46.4   5.0   2   2    0.0028         6   13.7   0.0   177   192   126   141   125   143 0.87 # 40056 # 40760 # -1 # ID=150601_34;partial=00;start_type=ATG;rbs_motif=GGAG/GAGG;rbs_spacer=5-10bp;gc_cont=0.684
NZ_UVMM01000039.1|GCF_900597135.1_34      -            235 catechol_proteo      TIGR02439    288   8.1e-10   46.4   5.0   1   2   2.8e-09   5.9e-06   33.6   0.1   127   161    73   107    68   108 0.87 # 40059 # 40763 # -1 # ID=317563_34;partial=00;start_type=ATG;rbs_motif=GGAG/GAGG;rbs_spacer=5-10bp;gc_cont=0.684
NZ_UVMM01000039.1|GCF_900597135.1_34      -            235 catechol_proteo      TIGR02439    288   8.1e-10   46.4   5.0   2   2    0.0028         6   13.7   0.0   177   192   126   141   125   143 0.87 # 40059 # 40763 # -1 # ID=317563_34;partial=00;start_type=ATG;rbs_motif=GGAG/GAGG;rbs_spacer=5-10bp;gc_cont=0.684
NZ_UVMN01000019.1|GCF_900597115.1_103     -            235 catechol_proteo      TIGR02439    288   8.1e-10   46.4   5.0   1   2   2.8e-09   5.9e-06   33.6   0.1   127   161    73   107    68   108 0.87 # 133353 # 134057 # -1 # ID=443309_103;partial=00;start_type=ATG;rbs_motif=GGAG/GAGG;rbs_spacer=5-10bp;gc_cont=0.684
NZ_UVMN01000019.1|GCF_900597115.1_103     -            235 catechol_proteo      TIGR02439    288   8.1e-10   46.4   5.0   2   2    0.0028         6   13.7   0.0   177   192   126   141   125   143 0.87 # 133353 # 134057 # -1 # ID=443309_103;partial=00;start_type=ATG;rbs_motif=GGAG/GAGG;rbs_spacer=5-10bp;gc_cont=0.684
NZ_UVMO01000040.1|GCF_900597105.1_14      -            235 catechol_proteo      TIGR02439    288   8.1e-10   46.4   5.0   1   2   2.8e-09   5.9e-06   33.6   0.1   127   161    73   107    68   108 0.87 # 16697 # 17401 # 1 # ID=455422_14;partial=00;start_type=ATG;rbs_motif=GGAG/GAGG;rbs_spacer=5-10bp;gc_cont=0.684
NZ_UVMO01000040.1|GCF_900597105.1_14      -            235 catechol_proteo      TIGR02439    288   8.1e-10   46.4   5.0   2   2    0.0028         6   13.7   0.0   177   192   126   141   125   143 0.87 # 16697 # 17401 # 1 # ID=455422_14;partial=00;start_type=ATG;rbs_motif=GGAG/GAGG;rbs_spacer=5-10bp;gc_cont=0.684
NZ_UVMP01000035.1|GCF_900597125.1_34      -            235 catechol_proteo      TIGR02439    288   8.1e-10   46.4   5.0   1   2   2.8e-09   5.9e-06   33.6   0.1   127   161    73   107    68   108 0.87 # 40069 # 40773 # -1 # ID=76343_34;partial=00;start_type=ATG;rbs_motif=GGAG/GAGG;rbs_spacer=5-10bp;gc_cont=0.684
NZ_UVMP01000035.1|GCF_900597125.1_34      -            235 catechol_proteo      TIGR02439    288   8.1e-10   46.4   5.0   2   2    0.0028         6   13.7   0.0   177   192   126   141   125   143 0.87 # 40069 # 40773 # -1 # ID=76343_34;partial=00;start_type=ATG;rbs_motif=GGAG/GAGG;rbs_spacer=5-10bp;gc_cont=0.684
NZ_UVMQ01000037.1|GCF_900597155.1_27      -            235 catechol_proteo      TIGR02439    288   8.1e-10   46.4   5.0   1   2   2.8e-09   5.9e-06   33.6   0.1   127   161    73   107    68   108 0.87 # 31882 # 32586 # 1 # ID=250642_27;partial=00;start_type=ATG;rbs_motif=GGAG/GAGG;rbs_spacer=5-10bp;gc_cont=0.684
NZ_UVMQ01000037.1|GCF_900597155.1_27      -            235 catechol_proteo      TIGR02439    288   8.1e-10   46.4   5.0   2   2    0.0028         6   13.7   0.0   177   192   126   141   125   143 0.87 # 31882 # 32586 # 1 # ID=250642_27;partial=00;start_type=ATG;rbs_motif=GGAG/GAGG;rbs_spacer=5-10bp;gc_cont=0.684
NZ_UVMR01000036.1|GCF_900597165.1_27      -            235 catechol_proteo      TIGR02439    288   8.1e-10   46.4   5.0   1   2   2.8e-09   5.9e-06   33.6   0.1   127   161    73   107    68   108 0.87 # 32009 # 32713 # 1 # ID=16608_27;partial=00;start_type=ATG;rbs_motif=GGAG/GAGG;rbs_spacer=5-10bp;gc_cont=0.684
NZ_UVMR01000036.1|GCF_900597165.1_27      -            235 catechol_proteo      TIGR02439    288   8.1e-10   46.4   5.0   2   2    0.0028         6   13.7   0.0   177   192   126   141   125   143 0.87 # 32009 # 32713 # 1 # ID=16608_27;partial=00;start_type=ATG;rbs_motif=GGAG/GAGG;rbs_spacer=5-10bp;gc_cont=0.684
NZ_UVMS01000035.1|GCF_900597185.1_34      -            235 catechol_proteo      TIGR02439    288   8.1e-10   46.4   5.0   1   2   2.8e-09   5.9e-06   33.6   0.1   127   161    73   107    68   108 0.87 # 40061 # 40765 # -1 # ID=170784_34;partial=00;start_type=ATG;rbs_motif=GGAG/GAGG;rbs_spacer=5-10bp;gc_cont=0.684
NZ_UVMS01000035.1|GCF_900597185.1_34      -            235 catechol_proteo      TIGR02439    288   8.1e-10   46.4   5.0   2   2    0.0028         6   13.7   0.0   177   192   126   141   125   143 0.87 # 40061 # 40765 # -1 # ID=170784_34;partial=00;start_type=ATG;rbs_motif=GGAG/GAGG;rbs_spacer=5-10bp;gc_cont=0.684
NZ_UVMT01000031.1|GCF_900597175.1_25      -            235 catechol_proteo      TIGR02439    288   8.1e-10   46.4   5.0   1   2   2.8e-09   5.9e-06   33.6   0.1   127   161    73   107    68   108 0.87 # 31576 # 32280 # 1 # ID=287602_25;partial=00;start_type=ATG;rbs_motif=GGAG/GAGG;rbs_spacer=5-10bp;gc_cont=0.684
NZ_UVMT01000031.1|GCF_900597175.1_25      -            235 catechol_proteo      TIGR02439    288   8.1e-10   46.4   5.0   2   2    0.0028         6   13.7   0.0   177   192   126   141   125   143 0.87 # 31576 # 32280 # 1 # ID=287602_25;partial=00;start_type=ATG;rbs_motif=GGAG/GAGG;rbs_spacer=5-10bp;gc_cont=0.684
NZ_UVMU01000029.1|GCF_900597195.1_25      -            235 catechol_proteo      TIGR02439    288   8.1e-10   46.4   5.0   1   2   2.8e-09   5.9e-06   33.6   0.1   127   161    73   107    68   108 0.87 # 31571 # 32275 # 1 # ID=373397_25;partial=00;start_type=ATG;rbs_motif=GGAG/GAGG;rbs_spacer=5-10bp;gc_cont=0.684
NZ_UVMU01000029.1|GCF_900597195.1_25      -            235 catechol_proteo      TIGR02439    288   8.1e-10   46.4   5.0   2   2    0.0028         6   13.7   0.0   177   192   126   141   125   143 0.87 # 31571 # 32275 # 1 # ID=373397_25;partial=00;start_type=ATG;rbs_motif=GGAG/GAGG;rbs_spacer=5-10bp;gc_cont=0.684
NZ_UVMV01000029.1|GCF_900597225.1_25      -            235 catechol_proteo      TIGR02439    288   8.1e-10   46.4   5.0   1   2   2.8e-09   5.9e-06   33.6   0.1   127   161    73   107    68   108 0.87 # 31500 # 32204 # 1 # ID=267404_25;partial=00;start_type=ATG;rbs_motif=GGAG/GAGG;rbs_spacer=5-10bp;gc_cont=0.684
NZ_UVMV01000029.1|GCF_900597225.1_25      -            235 catechol_proteo      TIGR02439    288   8.1e-10   46.4   5.0   2   2    0.0028         6   13.7   0.0   177   192   126   141   125   143 0.87 # 31500 # 32204 # 1 # ID=267404_25;partial=00;start_type=ATG;rbs_motif=GGAG/GAGG;rbs_spacer=5-10bp;gc_cont=0.684
NZ_UVMW01000029.1|GCF_900597205.1_25      -            235 catechol_proteo      TIGR02439    288   8.1e-10   46.4   5.0   1   2   2.8e-09   5.9e-06   33.6   0.1   127   161    73   107    68   108 0.87 # 31556 # 32260 # 1 # ID=203133_25;partial=00;start_type=ATG;rbs_motif=GGAG/GAGG;rbs_spacer=5-10bp;gc_cont=0.684
NZ_UVMW01000029.1|GCF_900597205.1_25      -            235 catechol_proteo      TIGR02439    288   8.1e-10   46.4   5.0   2   2    0.0028         6   13.7   0.0   177   192   126   141   125   143 0.87 # 31556 # 32260 # 1 # ID=203133_25;partial=00;start_type=ATG;rbs_motif=GGAG/GAGG;rbs_spacer=5-10bp;gc_cont=0.684
NZ_UVMX01000033.1|GCF_900597235.1_25      -            235 catechol_proteo      TIGR02439    288   8.1e-10   46.4   5.0   1   2   2.8e-09   5.9e-06   33.6   0.1   127   161    73   107    68   108 0.87 # 31544 # 32248 # 1 # ID=122673_25;partial=00;start_type=ATG;rbs_motif=GGAG/GAGG;rbs_spacer=5-10bp;gc_cont=0.684
NZ_UVMX01000033.1|GCF_900597235.1_25      -            235 catechol_proteo      TIGR02439    288   8.1e-10   46.4   5.0   2   2    0.0028         6   13.7   0.0   177   192   126   141   125   143 0.87 # 31544 # 32248 # 1 # ID=122673_25;partial=00;start_type=ATG;rbs_motif=GGAG/GAGG;rbs_spacer=5-10bp;gc_cont=0.684
NZ_UVMY01000029.1|GCF_900597215.1_25      -            235 catechol_proteo      TIGR02439    288   8.1e-10   46.4   5.0   1   2   2.8e-09   5.9e-06   33.6   0.1   127   161    73   107    68   108 0.87 # 31560 # 32264 # 1 # ID=122193_25;partial=00;start_type=ATG;rbs_motif=GGAG/GAGG;rbs_spacer=5-10bp;gc_cont=0.684
NZ_UVMY01000029.1|GCF_900597215.1_25      -            235 catechol_proteo      TIGR02439    288   8.1e-10   46.4   5.0   2   2    0.0028         6   13.7   0.0   177   192   126   141   125   143 0.87 # 31560 # 32264 # 1 # ID=122193_25;partial=00;start_type=ATG;rbs_motif=GGAG/GAGG;rbs_spacer=5-10bp;gc_cont=0.684
NZ_UVMZ01000031.1|GCF_900597245.1_25      -            235 catechol_proteo      TIGR02439    288   8.1e-10   46.4   5.0   1   2   2.8e-09   5.9e-06   33.6   0.1   127   161    73   107    68   108 0.87 # 31565 # 32269 # 1 # ID=427325_25;partial=00;start_type=ATG;rbs_motif=GGAG/GAGG;rbs_spacer=5-10bp;gc_cont=0.684
NZ_UVMZ01000031.1|GCF_900597245.1_25      -            235 catechol_proteo      TIGR02439    288   8.1e-10   46.4   5.0   2   2    0.0028         6   13.7   0.0   177   192   126   141   125   143 0.87 # 31565 # 32269 # 1 # ID=427325_25;partial=00;start_type=ATG;rbs_motif=GGAG/GAGG;rbs_spacer=5-10bp;gc_cont=0.684
NZ_UVNA01000028.1|GCF_900597255.1_25      -            235 catechol_proteo      TIGR02439    288   8.1e-10   46.4   5.0   1   2   2.8e-09   5.9e-06   33.6   0.1   127   161    73   107    68   108 0.87 # 31557 # 32261 # 1 # ID=111827_25;partial=00;start_type=ATG;rbs_motif=GGAG/GAGG;rbs_spacer=5-10bp;gc_cont=0.684
NZ_UVNA01000028.1|GCF_900597255.1_25      -            235 catechol_proteo      TIGR02439    288   8.1e-10   46.4   5.0   2   2    0.0028         6   13.7   0.0   177   192   126   141   125   143 0.87 # 31557 # 32261 # 1 # ID=111827_25;partial=00;start_type=ATG;rbs_motif=GGAG/GAGG;rbs_spacer=5-10bp;gc_cont=0.684
NZ_UVNB01000034.1|GCF_900597265.1_25      -            235 catechol_proteo      TIGR02439    288   8.1e-10   46.4   5.0   1   2   2.8e-09   5.9e-06   33.6   0.1   127   161    73   107    68   108 0.87 # 31392 # 32096 # 1 # ID=233541_25;partial=00;start_type=ATG;rbs_motif=GGAG/GAGG;rbs_spacer=5-10bp;gc_cont=0.684
NZ_UVNB01000034.1|GCF_900597265.1_25      -            235 catechol_proteo      TIGR02439    288   8.1e-10   46.4   5.0   2   2    0.0028         6   13.7   0.0   177   192   126   141   125   143 0.87 # 31392 # 32096 # 1 # ID=233541_25;partial=00;start_type=ATG;rbs_motif=GGAG/GAGG;rbs_spacer=5-10bp;gc_cont=0.684
NZ_UVNC01000033.1|GCF_900597275.1_25      -            235 catechol_proteo      TIGR02439    288   8.1e-10   46.4   5.0   1   2   2.8e-09   5.9e-06   33.6   0.1   127   161    73   107    68   108 0.87 # 31633 # 32337 # 1 # ID=125349_25;partial=00;start_type=ATG;rbs_motif=GGAG/GAGG;rbs_spacer=5-10bp;gc_cont=0.684
NZ_UVNC01000033.1|GCF_900597275.1_25      -            235 catechol_proteo      TIGR02439    288   8.1e-10   46.4   5.0   2   2    0.0028         6   13.7   0.0   177   192   126   141   125   143 0.87 # 31633 # 32337 # 1 # ID=125349_25;partial=00;start_type=ATG;rbs_motif=GGAG/GAGG;rbs_spacer=5-10bp;gc_cont=0.684
NZ_UVNE01000034.1|GCF_900597325.1_33      -            235 catechol_proteo      TIGR02439    288   8.1e-10   46.4   5.0   1   2   2.8e-09   5.9e-06   33.6   0.1   127   161    73   107    68   108 0.87 # 40164 # 40868 # -1 # ID=133379_33;partial=00;start_type=ATG;rbs_motif=GGAG/GAGG;rbs_spacer=5-10bp;gc_cont=0.684
NZ_UVNE01000034.1|GCF_900597325.1_33      -            235 catechol_proteo      TIGR02439    288   8.1e-10   46.4   5.0   2   2    0.0028         6   13.7   0.0   177   192   126   141   125   143 0.87 # 40164 # 40868 # -1 # ID=133379_33;partial=00;start_type=ATG;rbs_motif=GGAG/GAGG;rbs_spacer=5-10bp;gc_cont=0.684
NZ_UVNF01000031.1|GCF_900597305.1_25      -            235 catechol_proteo      TIGR02439    288   8.1e-10   46.4   5.0   1   2   2.8e-09   5.9e-06   33.6   0.1   127   161    73   107    68   108 0.87 # 31769 # 32473 # 1 # ID=539688_25;partial=00;start_type=ATG;rbs_motif=GGAG/GAGG;rbs_spacer=5-10bp;gc_cont=0.684
NZ_UVNF01000031.1|GCF_900597305.1_25      -            235 catechol_proteo      TIGR02439    288   8.1e-10   46.4   5.0   2   2    0.0028         6   13.7   0.0   177   192   126   141   125   143 0.87 # 31769 # 32473 # 1 # ID=539688_25;partial=00;start_type=ATG;rbs_motif=GGAG/GAGG;rbs_spacer=5-10bp;gc_cont=0.684
NZ_UVNG01000015.1|GCF_900597315.1_98      -            235 catechol_proteo      TIGR02439    288   8.1e-10   46.4   5.0   1   2   2.8e-09   5.9e-06   33.6   0.1   127   161    73   107    68   108 0.87 # 133162 # 133866 # -1 # ID=120669_98;partial=00;start_type=ATG;rbs_motif=GGAG/GAGG;rbs_spacer=5-10bp;gc_cont=0.684
NZ_UVNG01000015.1|GCF_900597315.1_98      -            235 catechol_proteo      TIGR02439    288   8.1e-10   46.4   5.0   2   2    0.0028         6   13.7   0.0   177   192   126   141   125   143 0.87 # 133162 # 133866 # -1 # ID=120669_98;partial=00;start_type=ATG;rbs_motif=GGAG/GAGG;rbs_spacer=5-10bp;gc_cont=0.684
NZ_UVNH01000018.1|GCF_900597295.1_98      -            235 catechol_proteo      TIGR02439    288   8.1e-10   46.4   5.0   1   2   2.8e-09   5.9e-06   33.6   0.1   127   161    73   107    68   108 0.87 # 132132 # 132836 # -1 # ID=27316_98;partial=00;start_type=ATG;rbs_motif=GGAG/GAGG;rbs_spacer=5-10bp;gc_cont=0.684
NZ_UVNH01000018.1|GCF_900597295.1_98      -            235 catechol_proteo      TIGR02439    288   8.1e-10   46.4   5.0   2   2    0.0028         6   13.7   0.0   177   192   126   141   125   143 0.87 # 132132 # 132836 # -1 # ID=27316_98;partial=00;start_type=ATG;rbs_motif=GGAG/GAGG;rbs_spacer=5-10bp;gc_cont=0.684
NZ_UVNI01000027.1|GCF_900597335.1_33      -            235 catechol_proteo      TIGR02439    288   8.1e-10   46.4   5.0   1   2   2.8e-09   5.9e-06   33.6   0.1   127   161    73   107    68   108 0.87 # 40170 # 40874 # -1 # ID=428376_33;partial=00;start_type=ATG;rbs_motif=GGAG/GAGG;rbs_spacer=5-10bp;gc_cont=0.684
NZ_UVNI01000027.1|GCF_900597335.1_33      -            235 catechol_proteo      TIGR02439    288   8.1e-10   46.4   5.0   2   2    0.0028         6   13.7   0.0   177   192   126   141   125   143 0.87 # 40170 # 40874 # -1 # ID=428376_33;partial=00;start_type=ATG;rbs_motif=GGAG/GAGG;rbs_spacer=5-10bp;gc_cont=0.684
NZ_UVNJ01000028.1|GCF_900597345.1_33      -            235 catechol_proteo      TIGR02439    288   8.1e-10   46.4   5.0   1   2   2.8e-09   5.9e-06   33.6   0.1   127   161    73   107    68   108 0.87 # 40162 # 40866 # -1 # ID=342150_33;partial=00;start_type=ATG;rbs_motif=GGAG/GAGG;rbs_spacer=5-10bp;gc_cont=0.684
NZ_UVNJ01000028.1|GCF_900597345.1_33      -            235 catechol_proteo      TIGR02439    288   8.1e-10   46.4   5.0   2   2    0.0028         6   13.7   0.0   177   192   126   141   125   143 0.87 # 40162 # 40866 # -1 # ID=342150_33;partial=00;start_type=ATG;rbs_motif=GGAG/GAGG;rbs_spacer=5-10bp;gc_cont=0.684
NZ_UVNK01000026.1|GCF_900597355.1_33      -            235 catechol_proteo      TIGR02439    288   8.1e-10   46.4   5.0   1   2   2.8e-09   5.9e-06   33.6   0.1   127   161    73   107    68   108 0.87 # 40169 # 40873 # -1 # ID=265230_33;partial=00;start_type=ATG;rbs_motif=GGAG/GAGG;rbs_spacer=5-10bp;gc_cont=0.684
NZ_UVNK01000026.1|GCF_900597355.1_33      -            235 catechol_proteo      TIGR02439    288   8.1e-10   46.4   5.0   2   2    0.0028         6   13.7   0.0   177   192   126   141   125   143 0.87 # 40169 # 40873 # -1 # ID=265230_33;partial=00;start_type=ATG;rbs_motif=GGAG/GAGG;rbs_spacer=5-10bp;gc_cont=0.684
NZ_UVNL01000031.1|GCF_900597365.1_33      -            235 catechol_proteo      TIGR02439    288   8.1e-10   46.4   5.0   1   2   2.8e-09   5.9e-06   33.6   0.1   127   161    73   107    68   108 0.87 # 40788 # 41492 # -1 # ID=56364_33;partial=00;start_type=ATG;rbs_motif=GGAG/GAGG;rbs_spacer=5-10bp;gc_cont=0.684
NZ_UVNL01000031.1|GCF_900597365.1_33      -            235 catechol_proteo      TIGR02439    288   8.1e-10   46.4   5.0   2   2    0.0028         6   13.7   0.0   177   192   126   141   125   143 0.87 # 40788 # 41492 # -1 # ID=56364_33;partial=00;start_type=ATG;rbs_motif=GGAG/GAGG;rbs_spacer=5-10bp;gc_cont=0.684
NZ_UVNM01000030.1|GCF_900597375.1_33      -            235 catechol_proteo      TIGR02439    288   8.1e-10   46.4   5.0   1   2   2.8e-09   5.9e-06   33.6   0.1   127   161    73   107    68   108 0.87 # 40164 # 40868 # -1 # ID=544125_33;partial=00;start_type=ATG;rbs_motif=GGAG/GAGG;rbs_spacer=5-10bp;gc_cont=0.684
NZ_UVNM01000030.1|GCF_900597375.1_33      -            235 catechol_proteo      TIGR02439    288   8.1e-10   46.4   5.0   2   2    0.0028         6   13.7   0.0   177   192   126   141   125   143 0.87 # 40164 # 40868 # -1 # ID=544125_33;partial=00;start_type=ATG;rbs_motif=GGAG/GAGG;rbs_spacer=5-10bp;gc_cont=0.684
NZ_UVNN01000032.1|GCF_900597385.1_24      -            235 catechol_proteo      TIGR02439    288   8.1e-10   46.4   5.0   1   2   2.8e-09   5.9e-06   33.6   0.1   127   161    73   107    68   108 0.87 # 31851 # 32555 # 1 # ID=516766_24;partial=00;start_type=ATG;rbs_motif=GGAG/GAGG;rbs_spacer=5-10bp;gc_cont=0.684
NZ_UVNN01000032.1|GCF_900597385.1_24      -            235 catechol_proteo      TIGR02439    288   8.1e-10   46.4   5.0   2   2    0.0028         6   13.7   0.0   177   192   126   141   125   143 0.87 # 31851 # 32555 # 1 # ID=516766_24;partial=00;start_type=ATG;rbs_motif=GGAG/GAGG;rbs_spacer=5-10bp;gc_cont=0.684
NZ_UVNO01000035.1|GCF_900597405.1_26      -            235 catechol_proteo      TIGR02439    288   8.1e-10   46.4   5.0   1   2   2.8e-09   5.9e-06   33.6   0.1   127   161    73   107    68   108 0.87 # 31771 # 32475 # 1 # ID=499342_26;partial=00;start_type=ATG;rbs_motif=GGAG/GAGG;rbs_spacer=5-10bp;gc_cont=0.684
NZ_UVNO01000035.1|GCF_900597405.1_26      -            235 catechol_proteo      TIGR02439    288   8.1e-10   46.4   5.0   2   2    0.0028         6   13.7   0.0   177   192   126   141   125   143 0.87 # 31771 # 32475 # 1 # ID=499342_26;partial=00;start_type=ATG;rbs_motif=GGAG/GAGG;rbs_spacer=5-10bp;gc_cont=0.684
NZ_UVNP01000032.1|GCF_900597425.1_22      -            235 catechol_proteo      TIGR02439    288   8.1e-10   46.4   5.0   1   2   2.8e-09   5.9e-06   33.6   0.1   127   161    73   107    68   108 0.87 # 29594 # 30298 # 1 # ID=344973_22;partial=00;start_type=ATG;rbs_motif=GGAG/GAGG;rbs_spacer=5-10bp;gc_cont=0.684
NZ_UVNP01000032.1|GCF_900597425.1_22      -            235 catechol_proteo      TIGR02439    288   8.1e-10   46.4   5.0   2   2    0.0028         6   13.7   0.0   177   192   126   141   125   143 0.87 # 29594 # 30298 # 1 # ID=344973_22;partial=00;start_type=ATG;rbs_motif=GGAG/GAGG;rbs_spacer=5-10bp;gc_cont=0.684
NZ_UVNQ01000031.1|GCF_900597395.1_33      -            235 catechol_proteo      TIGR02439    288   8.1e-10   46.4   5.0   1   2   2.8e-09   5.9e-06   33.6   0.1   127   161    73   107    68   108 0.87 # 40205 # 40909 # -1 # ID=26254_33;partial=00;start_type=ATG;rbs_motif=GGAG/GAGG;rbs_spacer=5-10bp;gc_cont=0.684
NZ_UVNQ01000031.1|GCF_900597395.1_33      -            235 catechol_proteo      TIGR02439    288   8.1e-10   46.4   5.0   2   2    0.0028         6   13.7   0.0   177   192   126   141   125   143 0.87 # 40205 # 40909 # -1 # ID=26254_33;partial=00;start_type=ATG;rbs_motif=GGAG/GAGG;rbs_spacer=5-10bp;gc_cont=0.684
NZ_UVNR01000031.1|GCF_900597415.1_22      -            235 catechol_proteo      TIGR02439    288   8.1e-10   46.4   5.0   1   2   2.8e-09   5.9e-06   33.6   0.1   127   161    73   107    68   108 0.87 # 29495 # 30199 # 1 # ID=272712_22;partial=00;start_type=ATG;rbs_motif=GGAG/GAGG;rbs_spacer=5-10bp;gc_cont=0.684
NZ_UVNR01000031.1|GCF_900597415.1_22      -            235 catechol_proteo      TIGR02439    288   8.1e-10   46.4   5.0   2   2    0.0028         6   13.7   0.0   177   192   126   141   125   143 0.87 # 29495 # 30199 # 1 # ID=272712_22;partial=00;start_type=ATG;rbs_motif=GGAG/GAGG;rbs_spacer=5-10bp;gc_cont=0.684
NZ_UVNS01000043.1|GCF_900597435.1_2       -            235 catechol_proteo      TIGR02439    288   8.1e-10   46.4   5.0   1   2   2.8e-09   5.9e-06   33.6   0.1   127   161    73   107    68   108 0.87 # 740 # 1444 # -1 # ID=473202_2;partial=00;start_type=ATG;rbs_motif=GGAG/GAGG;rbs_spacer=5-10bp;gc_cont=0.684
NZ_UVNS01000043.1|GCF_900597435.1_2       -            235 catechol_proteo      TIGR02439    288   8.1e-10   46.4   5.0   2   2    0.0028         6   13.7   0.0   177   192   126   141   125   143 0.87 # 740 # 1444 # -1 # ID=473202_2;partial=00;start_type=ATG;rbs_motif=GGAG/GAGG;rbs_spacer=5-10bp;gc_cont=0.684
NZ_UVNT01000029.1|GCF_900597445.1_22      -            235 catechol_proteo      TIGR02439    288   8.1e-10   46.4   5.0   1   2   2.8e-09   5.9e-06   33.6   0.1   127   161    73   107    68   108 0.87 # 29623 # 30327 # 1 # ID=388293_22;partial=00;start_type=ATG;rbs_motif=GGAG/GAGG;rbs_spacer=5-10bp;gc_cont=0.684
NZ_UVNT01000029.1|GCF_900597445.1_22      -            235 catechol_proteo      TIGR02439    288   8.1e-10   46.4   5.0   2   2    0.0028         6   13.7   0.0   177   192   126   141   125   143 0.87 # 29623 # 30327 # 1 # ID=388293_22;partial=00;start_type=ATG;rbs_motif=GGAG/GAGG;rbs_spacer=5-10bp;gc_cont=0.684
NZ_UVNU01000023.1|GCF_900597455.1_52      -            235 catechol_proteo      TIGR02439    288   8.1e-10   46.4   5.0   1   2   2.8e-09   5.9e-06   33.6   0.1   127   161    73   107    68   108 0.87 # 76678 # 77382 # 1 # ID=450581_52;partial=00;start_type=ATG;rbs_motif=GGAG/GAGG;rbs_spacer=5-10bp;gc_cont=0.684
NZ_UVNU01000023.1|GCF_900597455.1_52      -            235 catechol_proteo      TIGR02439    288   8.1e-10   46.4   5.0   2   2    0.0028         6   13.7   0.0   177   192   126   141   125   143 0.87 # 76678 # 77382 # 1 # ID=450581_52;partial=00;start_type=ATG;rbs_motif=GGAG/GAGG;rbs_spacer=5-10bp;gc_cont=0.684
NZ_UVNV01000032.1|GCF_900597465.1_33      -            235 catechol_proteo      TIGR02439    288   8.1e-10   46.4   5.0   1   2   2.8e-09   5.9e-06   33.6   0.1   127   161    73   107    68   108 0.87 # 40662 # 41366 # -1 # ID=389006_33;partial=00;start_type=ATG;rbs_motif=GGAG/GAGG;rbs_spacer=5-10bp;gc_cont=0.684
NZ_UVNV01000032.1|GCF_900597465.1_33      -            235 catechol_proteo      TIGR02439    288   8.1e-10   46.4   5.0   2   2    0.0028         6   13.7   0.0   177   192   126   141   125   143 0.87 # 40662 # 41366 # -1 # ID=389006_33;partial=00;start_type=ATG;rbs_motif=GGAG/GAGG;rbs_spacer=5-10bp;gc_cont=0.684
NZ_UVNW01000028.1|GCF_900597475.1_24      -            235 catechol_proteo      TIGR02439    288   8.1e-10   46.4   5.0   1   2   2.8e-09   5.9e-06   33.6   0.1   127   161    73   107    68   108 0.87 # 31857 # 32561 # 1 # ID=116338_24;partial=00;start_type=ATG;rbs_motif=GGAG/GAGG;rbs_spacer=5-10bp;gc_cont=0.684
NZ_UVNW01000028.1|GCF_900597475.1_24      -            235 catechol_proteo      TIGR02439    288   8.1e-10   46.4   5.0   2   2    0.0028         6   13.7   0.0   177   192   126   141   125   143 0.87 # 31857 # 32561 # 1 # ID=116338_24;partial=00;start_type=ATG;rbs_motif=GGAG/GAGG;rbs_spacer=5-10bp;gc_cont=0.684
NZ_UVNX01000031.1|GCF_900597485.1_33      -            235 catechol_proteo      TIGR02439    288   8.1e-10   46.4   5.0   1   2   2.8e-09   5.9e-06   33.6   0.1   127   161    73   107    68   108 0.87 # 40304 # 41008 # -1 # ID=40958_33;partial=00;start_type=ATG;rbs_motif=GGAG/GAGG;rbs_spacer=5-10bp;gc_cont=0.684
NZ_UVNX01000031.1|GCF_900597485.1_33      -            235 catechol_proteo      TIGR02439    288   8.1e-10   46.4   5.0   2   2    0.0028         6   13.7   0.0   177   192   126   141   125   143 0.87 # 40304 # 41008 # -1 # ID=40958_33;partial=00;start_type=ATG;rbs_motif=GGAG/GAGG;rbs_spacer=5-10bp;gc_cont=0.684
NZ_UVNY01000033.1|GCF_900597495.1_33      -            235 catechol_proteo      TIGR02439    288   8.1e-10   46.4   5.0   1   2   2.8e-09   5.9e-06   33.6   0.1   127   161    73   107    68   108 0.87 # 40304 # 41008 # -1 # ID=133685_33;partial=00;start_type=ATG;rbs_motif=GGAG/GAGG;rbs_spacer=5-10bp;gc_cont=0.684
NZ_UVNY01000033.1|GCF_900597495.1_33      -            235 catechol_proteo      TIGR02439    288   8.1e-10   46.4   5.0   2   2    0.0028         6   13.7   0.0   177   192   126   141   125   143 0.87 # 40304 # 41008 # -1 # ID=133685_33;partial=00;start_type=ATG;rbs_motif=GGAG/GAGG;rbs_spacer=5-10bp;gc_cont=0.684
NZ_UVNZ01000040.1|GCF_900597505.1_25      -            235 catechol_proteo      TIGR02439    288   8.1e-10   46.4   5.0   1   2   2.8e-09   5.9e-06   33.6   0.1   127   161    73   107    68   108 0.87 # 31826 # 32530 # 1 # ID=544512_25;partial=00;start_type=ATG;rbs_motif=GGAG/GAGG;rbs_spacer=5-10bp;gc_cont=0.684
NZ_UVNZ01000040.1|GCF_900597505.1_25      -            235 catechol_proteo      TIGR02439    288   8.1e-10   46.4   5.0   2   2    0.0028         6   13.7   0.0   177   192   126   141   125   143 0.87 # 31826 # 32530 # 1 # ID=544512_25;partial=00;start_type=ATG;rbs_motif=GGAG/GAGG;rbs_spacer=5-10bp;gc_cont=0.684
NZ_UVOA01000032.1|GCF_900597535.1_27      -            235 catechol_proteo      TIGR02439    288   8.1e-10   46.4   5.0   1   2   2.8e-09   5.9e-06   33.6   0.1   127   161    73   107    68   108 0.87 # 31680 # 32384 # 1 # ID=373341_27;partial=00;start_type=ATG;rbs_motif=GGAG/GAGG;rbs_spacer=5-10bp;gc_cont=0.684
NZ_UVOA01000032.1|GCF_900597535.1_27      -            235 catechol_proteo      TIGR02439    288   8.1e-10   46.4   5.0   2   2    0.0028         6   13.7   0.0   177   192   126   141   125   143 0.87 # 31680 # 32384 # 1 # ID=373341_27;partial=00;start_type=ATG;rbs_motif=GGAG/GAGG;rbs_spacer=5-10bp;gc_cont=0.684
NZ_UVOB01000045.1|GCF_900597525.1_11      -            235 catechol_proteo      TIGR02439    288   8.1e-10   46.4   5.0   1   2   2.8e-09   5.9e-06   33.6   0.1   127   161    73   107    68   108 0.87 # 13674 # 14378 # -1 # ID=110443_11;partial=00;start_type=ATG;rbs_motif=GGAG/GAGG;rbs_spacer=5-10bp;gc_cont=0.684
NZ_UVOB01000045.1|GCF_900597525.1_11      -            235 catechol_proteo      TIGR02439    288   8.1e-10   46.4   5.0   2   2    0.0028         6   13.7   0.0   177   192   126   141   125   143 0.87 # 13674 # 14378 # -1 # ID=110443_11;partial=00;start_type=ATG;rbs_motif=GGAG/GAGG;rbs_spacer=5-10bp;gc_cont=0.684
NZ_UVOC01000038.1|GCF_900597515.1_27      -            235 catechol_proteo      TIGR02439    288   8.1e-10   46.4   5.0   1   2   2.8e-09   5.9e-06   33.6   0.1   127   161    73   107    68   108 0.87 # 31987 # 32691 # 1 # ID=543966_27;partial=00;start_type=ATG;rbs_motif=GGAG/GAGG;rbs_spacer=5-10bp;gc_cont=0.684
NZ_UVOC01000038.1|GCF_900597515.1_27      -            235 catechol_proteo      TIGR02439    288   8.1e-10   46.4   5.0   2   2    0.0028         6   13.7   0.0   177   192   126   141   125   143 0.87 # 31987 # 32691 # 1 # ID=543966_27;partial=00;start_type=ATG;rbs_motif=GGAG/GAGG;rbs_spacer=5-10bp;gc_cont=0.684
NZ_UVOD01000034.1|GCF_900597545.1_25      -            235 catechol_proteo      TIGR02439    288   8.1e-10   46.4   5.0   1   2   2.8e-09   5.9e-06   33.6   0.1   127   161    73   107    68   108 0.87 # 32617 # 33321 # 1 # ID=26199_25;partial=00;start_type=ATG;rbs_motif=GGAG/GAGG;rbs_spacer=5-10bp;gc_cont=0.684
NZ_UVOD01000034.1|GCF_900597545.1_25      -            235 catechol_proteo      TIGR02439    288   8.1e-10   46.4   5.0   2   2    0.0028         6   13.7   0.0   177   192   126   141   125   143 0.87 # 32617 # 33321 # 1 # ID=26199_25;partial=00;start_type=ATG;rbs_motif=GGAG/GAGG;rbs_spacer=5-10bp;gc_cont=0.684
NZ_UVOE01000037.1|GCF_900597565.1_25      -            235 catechol_proteo      TIGR02439    288   8.1e-10   46.4   5.0   1   2   2.8e-09   5.9e-06   33.6   0.1   127   161    73   107    68   108 0.87 # 31739 # 32443 # 1 # ID=228812_25;partial=00;start_type=ATG;rbs_motif=GGAG/GAGG;rbs_spacer=5-10bp;gc_cont=0.684
NZ_UVOE01000037.1|GCF_900597565.1_25      -            235 catechol_proteo      TIGR02439    288   8.1e-10   46.4   5.0   2   2    0.0028         6   13.7   0.0   177   192   126   141   125   143 0.87 # 31739 # 32443 # 1 # ID=228812_25;partial=00;start_type=ATG;rbs_motif=GGAG/GAGG;rbs_spacer=5-10bp;gc_cont=0.684
NZ_UVOF01000007.1|GCF_900597555.1_2       -            235 catechol_proteo      TIGR02439    288   8.1e-10   46.4   5.0   1   2   2.8e-09   5.9e-06   33.6   0.1   127   161    73   107    68   108 0.87 # 727 # 1431 # -1 # ID=421866_2;partial=00;start_type=ATG;rbs_motif=GGAG/GAGG;rbs_spacer=5-10bp;gc_cont=0.684
NZ_UVOF01000007.1|GCF_900597555.1_2       -            235 catechol_proteo      TIGR02439    288   8.1e-10   46.4   5.0   2   2    0.0028         6   13.7   0.0   177   192   126   141   125   143 0.87 # 727 # 1431 # -1 # ID=421866_2;partial=00;start_type=ATG;rbs_motif=GGAG/GAGG;rbs_spacer=5-10bp;gc_cont=0.684
NZ_UVOG01000034.1|GCF_900597585.1_33      -            235 catechol_proteo      TIGR02439    288   8.1e-10   46.4   5.0   1   2   2.8e-09   5.9e-06   33.6   0.1   127   161    73   107    68   108 0.87 # 40292 # 40996 # -1 # ID=503154_33;partial=00;start_type=ATG;rbs_motif=GGAG/GAGG;rbs_spacer=5-10bp;gc_cont=0.684
NZ_UVOG01000034.1|GCF_900597585.1_33      -            235 catechol_proteo      TIGR02439    288   8.1e-10   46.4   5.0   2   2    0.0028         6   13.7   0.0   177   192   126   141   125   143 0.87 # 40292 # 40996 # -1 # ID=503154_33;partial=00;start_type=ATG;rbs_motif=GGAG/GAGG;rbs_spacer=5-10bp;gc_cont=0.684
NZ_UVOH01000036.1|GCF_900597575.1_33      -            235 catechol_proteo      TIGR02439    288   8.1e-10   46.4   5.0   1   2   2.8e-09   5.9e-06   33.6   0.1   127   161    73   107    68   108 0.87 # 40696 # 41400 # -1 # ID=240895_33;partial=00;start_type=ATG;rbs_motif=GGAG/GAGG;rbs_spacer=5-10bp;gc_cont=0.684
NZ_UVOH01000036.1|GCF_900597575.1_33      -            235 catechol_proteo      TIGR02439    288   8.1e-10   46.4   5.0   2   2    0.0028         6   13.7   0.0   177   192   126   141   125   143 0.87 # 40696 # 41400 # -1 # ID=240895_33;partial=00;start_type=ATG;rbs_motif=GGAG/GAGG;rbs_spacer=5-10bp;gc_cont=0.684
NZ_UVOI01000018.1|GCF_900597595.1_84      -            235 catechol_proteo      TIGR02439    288   8.1e-10   46.4   5.0   1   2   2.8e-09   5.9e-06   33.6   0.1   127   161    73   107    68   108 0.87 # 112775 # 113479 # -1 # ID=379155_84;partial=00;start_type=ATG;rbs_motif=GGAG/GAGG;rbs_spacer=5-10bp;gc_cont=0.684
NZ_UVOI01000018.1|GCF_900597595.1_84      -            235 catechol_proteo      TIGR02439    288   8.1e-10   46.4   5.0   2   2    0.0028         6   13.7   0.0   177   192   126   141   125   143 0.87 # 112775 # 113479 # -1 # ID=379155_84;partial=00;start_type=ATG;rbs_motif=GGAG/GAGG;rbs_spacer=5-10bp;gc_cont=0.684
NZ_UVOJ01000045.1|GCF_900597605.1_12      -            235 catechol_proteo      TIGR02439    288   8.1e-10   46.4   5.0   1   2   2.8e-09   5.9e-06   33.6   0.1   127   161    73   107    68   108 0.87 # 14270 # 14974 # 1 # ID=39939_12;partial=00;start_type=ATG;rbs_motif=GGAG/GAGG;rbs_spacer=5-10bp;gc_cont=0.684
NZ_UVOJ01000045.1|GCF_900597605.1_12      -            235 catechol_proteo      TIGR02439    288   8.1e-10   46.4   5.0   2   2    0.0028         6   13.7   0.0   177   192   126   141   125   143 0.87 # 14270 # 14974 # 1 # ID=39939_12;partial=00;start_type=ATG;rbs_motif=GGAG/GAGG;rbs_spacer=5-10bp;gc_cont=0.684
NZ_UVOK01000043.1|GCF_900597625.1_33      -            235 catechol_proteo      TIGR02439    288   8.1e-10   46.4   5.0   1   2   2.8e-09   5.9e-06   33.6   0.1   127   161    73   107    68   108 0.87 # 40216 # 40920 # -1 # ID=211345_33;partial=00;start_type=ATG;rbs_motif=GGAG/GAGG;rbs_spacer=5-10bp;gc_cont=0.684
NZ_UVOK01000043.1|GCF_900597625.1_33      -            235 catechol_proteo      TIGR02439    288   8.1e-10   46.4   5.0   2   2    0.0028         6   13.7   0.0   177   192   126   141   125   143 0.87 # 40216 # 40920 # -1 # ID=211345_33;partial=00;start_type=ATG;rbs_motif=GGAG/GAGG;rbs_spacer=5-10bp;gc_cont=0.684
NZ_UVOL01000045.1|GCF_900597615.1_33      -            235 catechol_proteo      TIGR02439    288   8.1e-10   46.4   5.0   1   2   2.8e-09   5.9e-06   33.6   0.1   127   161    73   107    68   108 0.87 # 40210 # 40914 # -1 # ID=321884_33;partial=00;start_type=ATG;rbs_motif=GGAG/GAGG;rbs_spacer=5-10bp;gc_cont=0.684
NZ_UVOL01000045.1|GCF_900597615.1_33      -            235 catechol_proteo      TIGR02439    288   8.1e-10   46.4   5.0   2   2    0.0028         6   13.7   0.0   177   192   126   141   125   143 0.87 # 40210 # 40914 # -1 # ID=321884_33;partial=00;start_type=ATG;rbs_motif=GGAG/GAGG;rbs_spacer=5-10bp;gc_cont=0.684
NZ_UVOM01000047.1|GCF_900597645.1_14      -            235 catechol_proteo      TIGR02439    288   8.1e-10   46.4   5.0   1   2   2.8e-09   5.9e-06   33.6   0.1   127   161    73   107    68   108 0.87 # 14325 # 15029 # 1 # ID=531599_14;partial=00;start_type=ATG;rbs_motif=GGAG/GAGG;rbs_spacer=5-10bp;gc_cont=0.684
NZ_UVOM01000047.1|GCF_900597645.1_14      -            235 catechol_proteo      TIGR02439    288   8.1e-10   46.4   5.0   2   2    0.0028         6   13.7   0.0   177   192   126   141   125   143 0.87 # 14325 # 15029 # 1 # ID=531599_14;partial=00;start_type=ATG;rbs_motif=GGAG/GAGG;rbs_spacer=5-10bp;gc_cont=0.684
NZ_UVON01000016.1|GCF_900597635.1_71      -            235 catechol_proteo      TIGR02439    288   8.1e-10   46.4   5.0   1   2   2.8e-09   5.9e-06   33.6   0.1   127   161    73   107    68   108 0.87 # 97962 # 98666 # -1 # ID=348042_71;partial=00;start_type=ATG;rbs_motif=GGAG/GAGG;rbs_spacer=5-10bp;gc_cont=0.684
NZ_UVON01000016.1|GCF_900597635.1_71      -            235 catechol_proteo      TIGR02439    288   8.1e-10   46.4   5.0   2   2    0.0028         6   13.7   0.0   177   192   126   141   125   143 0.87 # 97962 # 98666 # -1 # ID=348042_71;partial=00;start_type=ATG;rbs_motif=GGAG/GAGG;rbs_spacer=5-10bp;gc_cont=0.684
NZ_UVOO01000013.1|GCF_900597665.1_101     -            235 catechol_proteo      TIGR02439    288   8.1e-10   46.4   5.0   1   2   2.8e-09   5.9e-06   33.6   0.1   127   161    73   107    68   108 0.87 # 133776 # 134480 # -1 # ID=476493_101;partial=00;start_type=ATG;rbs_motif=GGAG/GAGG;rbs_spacer=5-10bp;gc_cont=0.684
NZ_UVOO01000013.1|GCF_900597665.1_101     -            235 catechol_proteo      TIGR02439    288   8.1e-10   46.4   5.0   2   2    0.0028         6   13.7   0.0   177   192   126   141   125   143 0.87 # 133776 # 134480 # -1 # ID=476493_101;partial=00;start_type=ATG;rbs_motif=GGAG/GAGG;rbs_spacer=5-10bp;gc_cont=0.684
NZ_UVOP01000047.1|GCF_900597695.1_12      -            235 catechol_proteo      TIGR02439    288   8.1e-10   46.4   5.0   1   2   2.8e-09   5.9e-06   33.6   0.1   127   161    73   107    68   108 0.87 # 14183 # 14887 # 1 # ID=68795_12;partial=00;start_type=ATG;rbs_motif=GGAG/GAGG;rbs_spacer=5-10bp;gc_cont=0.684
NZ_UVOP01000047.1|GCF_900597695.1_12      -            235 catechol_proteo      TIGR02439    288   8.1e-10   46.4   5.0   2   2    0.0028         6   13.7   0.0   177   192   126   141   125   143 0.87 # 14183 # 14887 # 1 # ID=68795_12;partial=00;start_type=ATG;rbs_motif=GGAG/GAGG;rbs_spacer=5-10bp;gc_cont=0.684
NZ_UVOQ01000046.1|GCF_900597655.1_12      -            235 catechol_proteo      TIGR02439    288   8.1e-10   46.4   5.0   1   2   2.8e-09   5.9e-06   33.6   0.1   127   161    73   107    68   108 0.87 # 14273 # 14977 # 1 # ID=233140_12;partial=00;start_type=ATG;rbs_motif=GGAG/GAGG;rbs_spacer=5-10bp;gc_cont=0.684
NZ_UVOQ01000046.1|GCF_900597655.1_12      -            235 catechol_proteo      TIGR02439    288   8.1e-10   46.4   5.0   2   2    0.0028         6   13.7   0.0   177   192   126   141   125   143 0.87 # 14273 # 14977 # 1 # ID=233140_12;partial=00;start_type=ATG;rbs_motif=GGAG/GAGG;rbs_spacer=5-10bp;gc_cont=0.684
NZ_UVOR01000100.1|GCF_900597685.1_14      -            235 catechol_proteo      TIGR02439    288   8.1e-10   46.4   5.0   1   2   2.8e-09   5.9e-06   33.6   0.1   127   161    73   107    68   108 0.87 # 14340 # 15044 # 1 # ID=314268_14;partial=00;start_type=ATG;rbs_motif=GGAG/GAGG;rbs_spacer=5-10bp;gc_cont=0.684
NZ_UVOR01000100.1|GCF_900597685.1_14      -            235 catechol_proteo      TIGR02439    288   8.1e-10   46.4   5.0   2   2    0.0028         6   13.7   0.0   177   192   126   141   125   143 0.87 # 14340 # 15044 # 1 # ID=314268_14;partial=00;start_type=ATG;rbs_motif=GGAG/GAGG;rbs_spacer=5-10bp;gc_cont=0.684
NZ_UVOS01000003.1|GCF_900597675.1_12      -            235 catechol_proteo      TIGR02439    288   8.1e-10   46.4   5.0   1   2   2.8e-09   5.9e-06   33.6   0.1   127   161    73   107    68   108 0.87 # 14182 # 14886 # 1 # ID=351203_12;partial=00;start_type=ATG;rbs_motif=GGAG/GAGG;rbs_spacer=5-10bp;gc_cont=0.684
NZ_UVOS01000003.1|GCF_900597675.1_12      -            235 catechol_proteo      TIGR02439    288   8.1e-10   46.4   5.0   2   2    0.0028         6   13.7   0.0   177   192   126   141   125   143 0.87 # 14182 # 14886 # 1 # ID=351203_12;partial=00;start_type=ATG;rbs_motif=GGAG/GAGG;rbs_spacer=5-10bp;gc_cont=0.684
NZ_UVOT01000041.1|GCF_900597705.1_33      -            235 catechol_proteo      TIGR02439    288   8.1e-10   46.4   5.0   1   2   2.8e-09   5.9e-06   33.6   0.1   127   161    73   107    68   108 0.87 # 40115 # 40819 # -1 # ID=489005_33;partial=00;start_type=ATG;rbs_motif=GGAG/GAGG;rbs_spacer=5-10bp;gc_cont=0.684
NZ_UVOT01000041.1|GCF_900597705.1_33      -            235 catechol_proteo      TIGR02439    288   8.1e-10   46.4   5.0   2   2    0.0028         6   13.7   0.0   177   192   126   141   125   143 0.87 # 40115 # 40819 # -1 # ID=489005_33;partial=00;start_type=ATG;rbs_motif=GGAG/GAGG;rbs_spacer=5-10bp;gc_cont=0.684
NZ_UVOU01000048.1|GCF_900597715.1_11      -            235 catechol_proteo      TIGR02439    288   8.1e-10   46.4   5.0   1   2   2.8e-09   5.9e-06   33.6   0.1   127   161    73   107    68   108 0.87 # 14072 # 14776 # 1 # ID=276496_11;partial=00;start_type=ATG;rbs_motif=GGAG/GAGG;rbs_spacer=5-10bp;gc_cont=0.684
NZ_UVOU01000048.1|GCF_900597715.1_11      -            235 catechol_proteo      TIGR02439    288   8.1e-10   46.4   5.0   2   2    0.0028         6   13.7   0.0   177   192   126   141   125   143 0.87 # 14072 # 14776 # 1 # ID=276496_11;partial=00;start_type=ATG;rbs_motif=GGAG/GAGG;rbs_spacer=5-10bp;gc_cont=0.684
NZ_UVOV01000046.1|GCF_900597725.1_12      -            235 catechol_proteo      TIGR02439    288   8.1e-10   46.4   5.0   1   2   2.8e-09   5.9e-06   33.6   0.1   127   161    73   107    68   108 0.87 # 14196 # 14900 # 1 # ID=159645_12;partial=00;start_type=ATG;rbs_motif=GGAG/GAGG;rbs_spacer=5-10bp;gc_cont=0.684
NZ_UVOV01000046.1|GCF_900597725.1_12      -            235 catechol_proteo      TIGR02439    288   8.1e-10   46.4   5.0   2   2    0.0028         6   13.7   0.0   177   192   126   141   125   143 0.87 # 14196 # 14900 # 1 # ID=159645_12;partial=00;start_type=ATG;rbs_motif=GGAG/GAGG;rbs_spacer=5-10bp;gc_cont=0.684
NZ_UVOW01000049.1|GCF_900597745.1_12      -            235 catechol_proteo      TIGR02439    288   8.1e-10   46.4   5.0   1   2   2.8e-09   5.9e-06   33.6   0.1   127   161    73   107    68   108 0.87 # 14173 # 14877 # 1 # ID=203821_12;partial=00;start_type=ATG;rbs_motif=GGAG/GAGG;rbs_spacer=5-10bp;gc_cont=0.684
NZ_UVOW01000049.1|GCF_900597745.1_12      -            235 catechol_proteo      TIGR02439    288   8.1e-10   46.4   5.0   2   2    0.0028         6   13.7   0.0   177   192   126   141   125   143 0.87 # 14173 # 14877 # 1 # ID=203821_12;partial=00;start_type=ATG;rbs_motif=GGAG/GAGG;rbs_spacer=5-10bp;gc_cont=0.684
NZ_UVOX01000043.1|GCF_900597755.1_33      -            235 catechol_proteo      TIGR02439    288   8.1e-10   46.4   5.0   1   2   2.8e-09   5.9e-06   33.6   0.1   127   161    73   107    68   108 0.87 # 40115 # 40819 # -1 # ID=246299_33;partial=00;start_type=ATG;rbs_motif=GGAG/GAGG;rbs_spacer=5-10bp;gc_cont=0.684
NZ_UVOX01000043.1|GCF_900597755.1_33      -            235 catechol_proteo      TIGR02439    288   8.1e-10   46.4   5.0   2   2    0.0028         6   13.7   0.0   177   192   126   141   125   143 0.87 # 40115 # 40819 # -1 # ID=246299_33;partial=00;start_type=ATG;rbs_motif=GGAG/GAGG;rbs_spacer=5-10bp;gc_cont=0.684
NZ_UVOY01000013.1|GCF_900597735.1_88      -            235 catechol_proteo      TIGR02439    288   8.1e-10   46.4   5.0   1   2   2.8e-09   5.9e-06   33.6   0.1   127   161    73   107    68   108 0.87 # 118299 # 119003 # -1 # ID=39766_88;partial=00;start_type=ATG;rbs_motif=GGAG/GAGG;rbs_spacer=5-10bp;gc_cont=0.684
NZ_UVOY01000013.1|GCF_900597735.1_88      -            235 catechol_proteo      TIGR02439    288   8.1e-10   46.4   5.0   2   2    0.0028         6   13.7   0.0   177   192   126   141   125   143 0.87 # 118299 # 119003 # -1 # ID=39766_88;partial=00;start_type=ATG;rbs_motif=GGAG/GAGG;rbs_spacer=5-10bp;gc_cont=0.684
NZ_UVOZ01000045.1|GCF_900597765.1_33      -            235 catechol_proteo      TIGR02439    288   8.1e-10   46.4   5.0   1   2   2.8e-09   5.9e-06   33.6   0.1   127   161    73   107    68   108 0.87 # 40115 # 40819 # -1 # ID=90170_33;partial=00;start_type=ATG;rbs_motif=GGAG/GAGG;rbs_spacer=5-10bp;gc_cont=0.684
NZ_UVOZ01000045.1|GCF_900597765.1_33      -            235 catechol_proteo      TIGR02439    288   8.1e-10   46.4   5.0   2   2    0.0028         6   13.7   0.0   177   192   126   141   125   143 0.87 # 40115 # 40819 # -1 # ID=90170_33;partial=00;start_type=ATG;rbs_motif=GGAG/GAGG;rbs_spacer=5-10bp;gc_cont=0.684
NZ_UVPA01000045.1|GCF_900597775.1_33      -            235 catechol_proteo      TIGR02439    288   8.1e-10   46.4   5.0   1   2   2.8e-09   5.9e-06   33.6   0.1   127   161    73   107    68   108 0.87 # 40806 # 41510 # -1 # ID=306947_33;partial=00;start_type=ATG;rbs_motif=GGAG/GAGG;rbs_spacer=5-10bp;gc_cont=0.684
NZ_UVPA01000045.1|GCF_900597775.1_33      -            235 catechol_proteo      TIGR02439    288   8.1e-10   46.4   5.0   2   2    0.0028         6   13.7   0.0   177   192   126   141   125   143 0.87 # 40806 # 41510 # -1 # ID=306947_33;partial=00;start_type=ATG;rbs_motif=GGAG/GAGG;rbs_spacer=5-10bp;gc_cont=0.684
NZ_UVPB01000035.1|GCF_900597785.1_25      -            235 catechol_proteo      TIGR02439    288   8.1e-10   46.4   5.0   1   2   2.8e-09   5.9e-06   33.6   0.1   127   161    73   107    68   108 0.87 # 31713 # 32417 # 1 # ID=489164_25;partial=00;start_type=ATG;rbs_motif=GGAG/GAGG;rbs_spacer=5-10bp;gc_cont=0.684
NZ_UVPB01000035.1|GCF_900597785.1_25      -            235 catechol_proteo      TIGR02439    288   8.1e-10   46.4   5.0   2   2    0.0028         6   13.7   0.0   177   192   126   141   125   143 0.87 # 31713 # 32417 # 1 # ID=489164_25;partial=00;start_type=ATG;rbs_motif=GGAG/GAGG;rbs_spacer=5-10bp;gc_cont=0.684
NZ_UVPC01000010.1|GCF_900597795.1_25      -            235 catechol_proteo      TIGR02439    288   8.1e-10   46.4   5.0   1   2   2.8e-09   5.9e-06   33.6   0.1   127   161    73   107    68   108 0.87 # 31711 # 32415 # 1 # ID=450392_25;partial=00;start_type=ATG;rbs_motif=GGAG/GAGG;rbs_spacer=5-10bp;gc_cont=0.684
NZ_UVPC01000010.1|GCF_900597795.1_25      -            235 catechol_proteo      TIGR02439    288   8.1e-10   46.4   5.0   2   2    0.0028         6   13.7   0.0   177   192   126   141   125   143 0.87 # 31711 # 32415 # 1 # ID=450392_25;partial=00;start_type=ATG;rbs_motif=GGAG/GAGG;rbs_spacer=5-10bp;gc_cont=0.684
NZ_UVPD01000073.1|GCF_900597815.1_11      -            235 catechol_proteo      TIGR02439    288   8.1e-10   46.4   5.0   1   2   2.8e-09   5.9e-06   33.6   0.1   127   161    73   107    68   108 0.87 # 13673 # 14377 # -1 # ID=27673_11;partial=00;start_type=ATG;rbs_motif=GGAG/GAGG;rbs_spacer=5-10bp;gc_cont=0.684
NZ_UVPD01000073.1|GCF_900597815.1_11      -            235 catechol_proteo      TIGR02439    288   8.1e-10   46.4   5.0   2   2    0.0028         6   13.7   0.0   177   192   126   141   125   143 0.87 # 13673 # 14377 # -1 # ID=27673_11;partial=00;start_type=ATG;rbs_motif=GGAG/GAGG;rbs_spacer=5-10bp;gc_cont=0.684
NZ_UVPE01000036.1|GCF_900597825.1_33      -            235 catechol_proteo      TIGR02439    288   8.1e-10   46.4   5.0   1   2   2.8e-09   5.9e-06   33.6   0.1   127   161    73   107    68   108 0.87 # 40391 # 41095 # -1 # ID=309804_33;partial=00;start_type=ATG;rbs_motif=GGAG/GAGG;rbs_spacer=5-10bp;gc_cont=0.684
NZ_UVPE01000036.1|GCF_900597825.1_33      -            235 catechol_proteo      TIGR02439    288   8.1e-10   46.4   5.0   2   2    0.0028         6   13.7   0.0   177   192   126   141   125   143 0.87 # 40391 # 41095 # -1 # ID=309804_33;partial=00;start_type=ATG;rbs_motif=GGAG/GAGG;rbs_spacer=5-10bp;gc_cont=0.684
NZ_UVPF01000034.1|GCF_900597805.1_33      -            235 catechol_proteo      TIGR02439    288   8.1e-10   46.4   5.0   1   2   2.8e-09   5.9e-06   33.6   0.1   127   161    73   107    68   108 0.87 # 40407 # 41111 # -1 # ID=110835_33;partial=00;start_type=ATG;rbs_motif=GGAG/GAGG;rbs_spacer=5-10bp;gc_cont=0.684
NZ_UVPF01000034.1|GCF_900597805.1_33      -            235 catechol_proteo      TIGR02439    288   8.1e-10   46.4   5.0   2   2    0.0028         6   13.7   0.0   177   192   126   141   125   143 0.87 # 40407 # 41111 # -1 # ID=110835_33;partial=00;start_type=ATG;rbs_motif=GGAG/GAGG;rbs_spacer=5-10bp;gc_cont=0.684
NZ_UVPG01000042.1|GCF_900597835.1_33      -            235 catechol_proteo      TIGR02439    288   8.1e-10   46.4   5.0   1   2   2.8e-09   5.9e-06   33.6   0.1   127   161    73   107    68   108 0.87 # 40190 # 40894 # -1 # ID=117156_33;partial=00;start_type=ATG;rbs_motif=GGAG/GAGG;rbs_spacer=5-10bp;gc_cont=0.684
NZ_UVPG01000042.1|GCF_900597835.1_33      -            235 catechol_proteo      TIGR02439    288   8.1e-10   46.4   5.0   2   2    0.0028         6   13.7   0.0   177   192   126   141   125   143 0.87 # 40190 # 40894 # -1 # ID=117156_33;partial=00;start_type=ATG;rbs_motif=GGAG/GAGG;rbs_spacer=5-10bp;gc_cont=0.684
NZ_UVPH01000041.1|GCF_900597845.1_26      -            235 catechol_proteo      TIGR02439    288   8.1e-10   46.4   5.0   1   2   2.8e-09   5.9e-06   33.6   0.1   127   161    73   107    68   108 0.87 # 31788 # 32492 # 1 # ID=39352_26;partial=00;start_type=ATG;rbs_motif=GGAG/GAGG;rbs_spacer=5-10bp;gc_cont=0.684
NZ_UVPH01000041.1|GCF_900597845.1_26      -            235 catechol_proteo      TIGR02439    288   8.1e-10   46.4   5.0   2   2    0.0028         6   13.7   0.0   177   192   126   141   125   143 0.87 # 31788 # 32492 # 1 # ID=39352_26;partial=00;start_type=ATG;rbs_motif=GGAG/GAGG;rbs_spacer=5-10bp;gc_cont=0.684
NZ_UVPI01000034.1|GCF_900597855.1_33      -            235 catechol_proteo      TIGR02439    288   8.1e-10   46.4   5.0   1   2   2.8e-09   5.9e-06   33.6   0.1   127   161    73   107    68   108 0.87 # 40580 # 41284 # -1 # ID=427885_33;partial=00;start_type=ATG;rbs_motif=GGAG/GAGG;rbs_spacer=5-10bp;gc_cont=0.684
NZ_UVPI01000034.1|GCF_900597855.1_33      -            235 catechol_proteo      TIGR02439    288   8.1e-10   46.4   5.0   2   2    0.0028         6   13.7   0.0   177   192   126   141   125   143 0.87 # 40580 # 41284 # -1 # ID=427885_33;partial=00;start_type=ATG;rbs_motif=GGAG/GAGG;rbs_spacer=5-10bp;gc_cont=0.684
NZ_UVPJ01000039.1|GCF_900597895.1_25      -            235 catechol_proteo      TIGR02439    288   8.1e-10   46.4   5.0   1   2   2.8e-09   5.9e-06   33.6   0.1   127   161    73   107    68   108 0.87 # 31718 # 32422 # 1 # ID=177636_25;partial=00;start_type=ATG;rbs_motif=GGAG/GAGG;rbs_spacer=5-10bp;gc_cont=0.684
NZ_UVPJ01000039.1|GCF_900597895.1_25      -            235 catechol_proteo      TIGR02439    288   8.1e-10   46.4   5.0   2   2    0.0028         6   13.7   0.0   177   192   126   141   125   143 0.87 # 31718 # 32422 # 1 # ID=177636_25;partial=00;start_type=ATG;rbs_motif=GGAG/GAGG;rbs_spacer=5-10bp;gc_cont=0.684
NZ_UVPK01000033.1|GCF_900597885.1_26      -            235 catechol_proteo      TIGR02439    288   8.1e-10   46.4   5.0   1   2   2.8e-09   5.9e-06   33.6   0.1   127   161    73   107    68   108 0.87 # 31925 # 32629 # 1 # ID=62054_26;partial=00;start_type=ATG;rbs_motif=GGAG/GAGG;rbs_spacer=5-10bp;gc_cont=0.684
NZ_UVPK01000033.1|GCF_900597885.1_26      -            235 catechol_proteo      TIGR02439    288   8.1e-10   46.4   5.0   2   2    0.0028         6   13.7   0.0   177   192   126   141   125   143 0.87 # 31925 # 32629 # 1 # ID=62054_26;partial=00;start_type=ATG;rbs_motif=GGAG/GAGG;rbs_spacer=5-10bp;gc_cont=0.684
NZ_UVPL01000038.1|GCF_900597865.1_26      -            235 catechol_proteo      TIGR02439    288   8.1e-10   46.4   5.0   1   2   2.8e-09   5.9e-06   33.6   0.1   127   161    73   107    68   108 0.87 # 31917 # 32621 # 1 # ID=263560_26;partial=00;start_type=ATG;rbs_motif=GGAG/GAGG;rbs_spacer=5-10bp;gc_cont=0.684
NZ_UVPL01000038.1|GCF_900597865.1_26      -            235 catechol_proteo      TIGR02439    288   8.1e-10   46.4   5.0   2   2    0.0028         6   13.7   0.0   177   192   126   141   125   143 0.87 # 31917 # 32621 # 1 # ID=263560_26;partial=00;start_type=ATG;rbs_motif=GGAG/GAGG;rbs_spacer=5-10bp;gc_cont=0.684
NZ_UVPM01000044.1|GCF_900597875.1_23      -            235 catechol_proteo      TIGR02439    288   8.1e-10   46.4   5.0   1   2   2.8e-09   5.9e-06   33.6   0.1   127   161    73   107    68   108 0.87 # 28306 # 29010 # 1 # ID=431697_23;partial=00;start_type=ATG;rbs_motif=GGAG/GAGG;rbs_spacer=5-10bp;gc_cont=0.684
NZ_UVPM01000044.1|GCF_900597875.1_23      -            235 catechol_proteo      TIGR02439    288   8.1e-10   46.4   5.0   2   2    0.0028         6   13.7   0.0   177   192   126   141   125   143 0.87 # 28306 # 29010 # 1 # ID=431697_23;partial=00;start_type=ATG;rbs_motif=GGAG/GAGG;rbs_spacer=5-10bp;gc_cont=0.684
NZ_UVPN01000033.1|GCF_900597905.1_33      -            235 catechol_proteo      TIGR02439    288   8.1e-10   46.4   5.0   1   2   2.8e-09   5.9e-06   33.6   0.1   127   161    73   107    68   108 0.87 # 40263 # 40967 # -1 # ID=298470_33;partial=00;start_type=ATG;rbs_motif=GGAG/GAGG;rbs_spacer=5-10bp;gc_cont=0.684
NZ_UVPN01000033.1|GCF_900597905.1_33      -            235 catechol_proteo      TIGR02439    288   8.1e-10   46.4   5.0   2   2    0.0028         6   13.7   0.0   177   192   126   141   125   143 0.87 # 40263 # 40967 # -1 # ID=298470_33;partial=00;start_type=ATG;rbs_motif=GGAG/GAGG;rbs_spacer=5-10bp;gc_cont=0.684
NZ_UVPO01000034.1|GCF_900597925.1_33      -            235 catechol_proteo      TIGR02439    288   8.1e-10   46.4   5.0   1   2   2.8e-09   5.9e-06   33.6   0.1   127   161    73   107    68   108 0.87 # 40298 # 41002 # -1 # ID=149072_33;partial=00;start_type=ATG;rbs_motif=GGAG/GAGG;rbs_spacer=5-10bp;gc_cont=0.684
NZ_UVPO01000034.1|GCF_900597925.1_33      -            235 catechol_proteo      TIGR02439    288   8.1e-10   46.4   5.0   2   2    0.0028         6   13.7   0.0   177   192   126   141   125   143 0.87 # 40298 # 41002 # -1 # ID=149072_33;partial=00;start_type=ATG;rbs_motif=GGAG/GAGG;rbs_spacer=5-10bp;gc_cont=0.684
NZ_UVPP01000036.1|GCF_900597915.1_12      -            235 catechol_proteo      TIGR02439    288   8.1e-10   46.4   5.0   1   2   2.8e-09   5.9e-06   33.6   0.1   127   161    73   107    68   108 0.87 # 13901 # 14605 # 1 # ID=450042_12;partial=00;start_type=ATG;rbs_motif=GGAG/GAGG;rbs_spacer=5-10bp;gc_cont=0.684
NZ_UVPP01000036.1|GCF_900597915.1_12      -            235 catechol_proteo      TIGR02439    288   8.1e-10   46.4   5.0   2   2    0.0028         6   13.7   0.0   177   192   126   141   125   143 0.87 # 13901 # 14605 # 1 # ID=450042_12;partial=00;start_type=ATG;rbs_motif=GGAG/GAGG;rbs_spacer=5-10bp;gc_cont=0.684
NZ_UVPQ01000035.1|GCF_900597945.1_26      -            235 catechol_proteo      TIGR02439    288   8.1e-10   46.4   5.0   1   2   2.8e-09   5.9e-06   33.6   0.1   127   161    73   107    68   108 0.87 # 31695 # 32399 # 1 # ID=262509_26;partial=00;start_type=ATG;rbs_motif=GGAG/GAGG;rbs_spacer=5-10bp;gc_cont=0.684
NZ_UVPQ01000035.1|GCF_900597945.1_26      -            235 catechol_proteo      TIGR02439    288   8.1e-10   46.4   5.0   2   2    0.0028         6   13.7   0.0   177   192   126   141   125   143 0.87 # 31695 # 32399 # 1 # ID=262509_26;partial=00;start_type=ATG;rbs_motif=GGAG/GAGG;rbs_spacer=5-10bp;gc_cont=0.684
NZ_UVPR01000036.1|GCF_900597935.1_33      -            235 catechol_proteo      TIGR02439    288   8.1e-10   46.4   5.0   1   2   2.8e-09   5.9e-06   33.6   0.1   127   161    73   107    68   108 0.87 # 40298 # 41002 # -1 # ID=284639_33;partial=00;start_type=ATG;rbs_motif=GGAG/GAGG;rbs_spacer=5-10bp;gc_cont=0.684
NZ_UVPR01000036.1|GCF_900597935.1_33      -            235 catechol_proteo      TIGR02439    288   8.1e-10   46.4   5.0   2   2    0.0028         6   13.7   0.0   177   192   126   141   125   143 0.87 # 40298 # 41002 # -1 # ID=284639_33;partial=00;start_type=ATG;rbs_motif=GGAG/GAGG;rbs_spacer=5-10bp;gc_cont=0.684
NZ_UVPS01000041.1|GCF_900597955.1_33      -            235 catechol_proteo      TIGR02439    288   8.1e-10   46.4   5.0   1   2   2.8e-09   5.9e-06   33.6   0.1   127   161    73   107    68   108 0.87 # 40302 # 41006 # -1 # ID=471933_33;partial=00;start_type=ATG;rbs_motif=GGAG/GAGG;rbs_spacer=5-10bp;gc_cont=0.684
NZ_UVPS01000041.1|GCF_900597955.1_33      -            235 catechol_proteo      TIGR02439    288   8.1e-10   46.4   5.0   2   2    0.0028         6   13.7   0.0   177   192   126   141   125   143 0.87 # 40302 # 41006 # -1 # ID=471933_33;partial=00;start_type=ATG;rbs_motif=GGAG/GAGG;rbs_spacer=5-10bp;gc_cont=0.684
NZ_UVPT01000035.1|GCF_900597965.1_26      -            235 catechol_proteo      TIGR02439    288   8.1e-10   46.4   5.0   1   2   2.8e-09   5.9e-06   33.6   0.1   127   161    73   107    68   108 0.87 # 31409 # 32113 # 1 # ID=91554_26;partial=00;start_type=ATG;rbs_motif=GGAG/GAGG;rbs_spacer=5-10bp;gc_cont=0.684
NZ_UVPT01000035.1|GCF_900597965.1_26      -            235 catechol_proteo      TIGR02439    288   8.1e-10   46.4   5.0   2   2    0.0028         6   13.7   0.0   177   192   126   141   125   143 0.87 # 31409 # 32113 # 1 # ID=91554_26;partial=00;start_type=ATG;rbs_motif=GGAG/GAGG;rbs_spacer=5-10bp;gc_cont=0.684
NZ_UVPU01000056.1|GCF_900597995.1_12      -            235 catechol_proteo      TIGR02439    288   8.1e-10   46.4   5.0   1   2   2.8e-09   5.9e-06   33.6   0.1   127   161    73   107    68   108 0.87 # 13551 # 14255 # -1 # ID=312864_12;partial=00;start_type=ATG;rbs_motif=GGAG/GAGG;rbs_spacer=5-10bp;gc_cont=0.684
NZ_UVPU01000056.1|GCF_900597995.1_12      -            235 catechol_proteo      TIGR02439    288   8.1e-10   46.4   5.0   2   2    0.0028         6   13.7   0.0   177   192   126   141   125   143 0.87 # 13551 # 14255 # -1 # ID=312864_12;partial=00;start_type=ATG;rbs_motif=GGAG/GAGG;rbs_spacer=5-10bp;gc_cont=0.684
NZ_UVPV01000039.1|GCF_900598015.1_26      -            235 catechol_proteo      TIGR02439    288   8.1e-10   46.4   5.0   1   2   2.8e-09   5.9e-06   33.6   0.1   127   161    73   107    68   108 0.87 # 31687 # 32391 # 1 # ID=455662_26;partial=00;start_type=ATG;rbs_motif=GGAG/GAGG;rbs_spacer=5-10bp;gc_cont=0.684
NZ_UVPV01000039.1|GCF_900598015.1_26      -            235 catechol_proteo      TIGR02439    288   8.1e-10   46.4   5.0   2   2    0.0028         6   13.7   0.0   177   192   126   141   125   143 0.87 # 31687 # 32391 # 1 # ID=455662_26;partial=00;start_type=ATG;rbs_motif=GGAG/GAGG;rbs_spacer=5-10bp;gc_cont=0.684
NZ_UVPW01000037.1|GCF_900597985.1_34      -            235 catechol_proteo      TIGR02439    288   8.1e-10   46.4   5.0   1   2   2.8e-09   5.9e-06   33.6   0.1   127   161    73   107    68   108 0.87 # 40226 # 40930 # -1 # ID=454647_34;partial=00;start_type=ATG;rbs_motif=GGAG/GAGG;rbs_spacer=5-10bp;gc_cont=0.684
NZ_UVPW01000037.1|GCF_900597985.1_34      -            235 catechol_proteo      TIGR02439    288   8.1e-10   46.4   5.0   2   2    0.0028         6   13.7   0.0   177   192   126   141   125   143 0.87 # 40226 # 40930 # -1 # ID=454647_34;partial=00;start_type=ATG;rbs_motif=GGAG/GAGG;rbs_spacer=5-10bp;gc_cont=0.684
NZ_UVPX01000040.1|GCF_900598005.1_34      -            235 catechol_proteo      TIGR02439    288   8.1e-10   46.4   5.0   1   2   2.8e-09   5.9e-06   33.6   0.1   127   161    73   107    68   108 0.87 # 40884 # 41588 # -1 # ID=473470_34;partial=00;start_type=ATG;rbs_motif=GGAG/GAGG;rbs_spacer=5-10bp;gc_cont=0.684
NZ_UVPX01000040.1|GCF_900598005.1_34      -            235 catechol_proteo      TIGR02439    288   8.1e-10   46.4   5.0   2   2    0.0028         6   13.7   0.0   177   192   126   141   125   143 0.87 # 40884 # 41588 # -1 # ID=473470_34;partial=00;start_type=ATG;rbs_motif=GGAG/GAGG;rbs_spacer=5-10bp;gc_cont=0.684
NZ_UVPY01000042.1|GCF_900598025.1_26      -            235 catechol_proteo      TIGR02439    288   8.1e-10   46.4   5.0   1   2   2.8e-09   5.9e-06   33.6   0.1   127   161    73   107    68   108 0.87 # 31690 # 32394 # 1 # ID=449103_26;partial=00;start_type=ATG;rbs_motif=GGAG/GAGG;rbs_spacer=5-10bp;gc_cont=0.684
NZ_UVPY01000042.1|GCF_900598025.1_26      -            235 catechol_proteo      TIGR02439    288   8.1e-10   46.4   5.0   2   2    0.0028         6   13.7   0.0   177   192   126   141   125   143 0.87 # 31690 # 32394 # 1 # ID=449103_26;partial=00;start_type=ATG;rbs_motif=GGAG/GAGG;rbs_spacer=5-10bp;gc_cont=0.684
NZ_UVPZ01000043.1|GCF_900597975.1_13      -            235 catechol_proteo      TIGR02439    288   8.1e-10   46.4   5.0   1   2   2.8e-09   5.9e-06   33.6   0.1   127   161    73   107    68   108 0.87 # 14289 # 14993 # 1 # ID=377225_13;partial=00;start_type=ATG;rbs_motif=GGAG/GAGG;rbs_spacer=5-10bp;gc_cont=0.684
NZ_UVPZ01000043.1|GCF_900597975.1_13      -            235 catechol_proteo      TIGR02439    288   8.1e-10   46.4   5.0   2   2    0.0028         6   13.7   0.0   177   192   126   141   125   143 0.87 # 14289 # 14993 # 1 # ID=377225_13;partial=00;start_type=ATG;rbs_motif=GGAG/GAGG;rbs_spacer=5-10bp;gc_cont=0.684
NZ_UVQA01000050.1|GCF_900598045.1_12      -            235 catechol_proteo      TIGR02439    288   8.1e-10   46.4   5.0   1   2   2.8e-09   5.9e-06   33.6   0.1   127   161    73   107    68   108 0.87 # 13537 # 14241 # -1 # ID=163993_12;partial=00;start_type=ATG;rbs_motif=GGAG/GAGG;rbs_spacer=5-10bp;gc_cont=0.684
NZ_UVQA01000050.1|GCF_900598045.1_12      -            235 catechol_proteo      TIGR02439    288   8.1e-10   46.4   5.0   2   2    0.0028         6   13.7   0.0   177   192   126   141   125   143 0.87 # 13537 # 14241 # -1 # ID=163993_12;partial=00;start_type=ATG;rbs_motif=GGAG/GAGG;rbs_spacer=5-10bp;gc_cont=0.684
NZ_UVQB01000051.1|GCF_900598035.1_12      -            235 catechol_proteo      TIGR02439    288   8.1e-10   46.4   5.0   1   2   2.8e-09   5.9e-06   33.6   0.1   127   161    73   107    68   108 0.87 # 13511 # 14215 # -1 # ID=244700_12;partial=00;start_type=ATG;rbs_motif=GGAG/GAGG;rbs_spacer=5-10bp;gc_cont=0.684
NZ_UVQB01000051.1|GCF_900598035.1_12      -            235 catechol_proteo      TIGR02439    288   8.1e-10   46.4   5.0   2   2    0.0028         6   13.7   0.0   177   192   126   141   125   143 0.87 # 13511 # 14215 # -1 # ID=244700_12;partial=00;start_type=ATG;rbs_motif=GGAG/GAGG;rbs_spacer=5-10bp;gc_cont=0.684
NZ_UVQC01000041.1|GCF_900598055.1_26      -            235 catechol_proteo      TIGR02439    288   8.1e-10   46.4   5.0   1   2   2.8e-09   5.9e-06   33.6   0.1   127   161    73   107    68   108 0.87 # 31685 # 32389 # 1 # ID=47477_26;partial=00;start_type=ATG;rbs_motif=GGAG/GAGG;rbs_spacer=5-10bp;gc_cont=0.684
NZ_UVQC01000041.1|GCF_900598055.1_26      -            235 catechol_proteo      TIGR02439    288   8.1e-10   46.4   5.0   2   2    0.0028         6   13.7   0.0   177   192   126   141   125   143 0.87 # 31685 # 32389 # 1 # ID=47477_26;partial=00;start_type=ATG;rbs_motif=GGAG/GAGG;rbs_spacer=5-10bp;gc_cont=0.684
NZ_UVQD01000046.1|GCF_900598065.1_34      -            235 catechol_proteo      TIGR02439    288   8.1e-10   46.4   5.0   1   2   2.8e-09   5.9e-06   33.6   0.1   127   161    73   107    68   108 0.87 # 40854 # 41558 # -1 # ID=25925_34;partial=00;start_type=ATG;rbs_motif=GGAG/GAGG;rbs_spacer=5-10bp;gc_cont=0.684
NZ_UVQD01000046.1|GCF_900598065.1_34      -            235 catechol_proteo      TIGR02439    288   8.1e-10   46.4   5.0   2   2    0.0028         6   13.7   0.0   177   192   126   141   125   143 0.87 # 40854 # 41558 # -1 # ID=25925_34;partial=00;start_type=ATG;rbs_motif=GGAG/GAGG;rbs_spacer=5-10bp;gc_cont=0.684
NZ_UVQE01000020.1|GCF_900598075.1_21      -            235 catechol_proteo      TIGR02439    288   8.1e-10   46.4   5.0   1   2   2.8e-09   5.9e-06   33.6   0.1   127   161    73   107    68   108 0.87 # 29625 # 30329 # 1 # ID=25098_21;partial=00;start_type=ATG;rbs_motif=GGAG/GAGG;rbs_spacer=5-10bp;gc_cont=0.679
NZ_UVQE01000020.1|GCF_900598075.1_21      -            235 catechol_proteo      TIGR02439    288   8.1e-10   46.4   5.0   2   2    0.0028         6   13.7   0.0   177   192   126   141   125   143 0.87 # 29625 # 30329 # 1 # ID=25098_21;partial=00;start_type=ATG;rbs_motif=GGAG/GAGG;rbs_spacer=5-10bp;gc_cont=0.679
NZ_UVQF01000024.1|GCF_900598085.1_35      -            235 catechol_proteo      TIGR02439    288   8.1e-10   46.4   5.0   1   2   2.8e-09   5.9e-06   33.6   0.1   127   161    73   107    68   108 0.87 # 41475 # 42179 # -1 # ID=101742_35;partial=00;start_type=ATG;rbs_motif=GGAG/GAGG;rbs_spacer=5-10bp;gc_cont=0.679
NZ_UVQF01000024.1|GCF_900598085.1_35      -            235 catechol_proteo      TIGR02439    288   8.1e-10   46.4   5.0   2   2    0.0028         6   13.7   0.0   177   192   126   141   125   143 0.87 # 41475 # 42179 # -1 # ID=101742_35;partial=00;start_type=ATG;rbs_motif=GGAG/GAGG;rbs_spacer=5-10bp;gc_cont=0.679
NZ_UVQG01000036.1|GCF_900598115.1_24      -            235 catechol_proteo      TIGR02439    288   8.1e-10   46.4   5.0   1   2   2.8e-09   5.9e-06   33.6   0.1   127   161    73   107    68   108 0.87 # 31861 # 32565 # 1 # ID=233660_24;partial=00;start_type=ATG;rbs_motif=GGAG/GAGG;rbs_spacer=5-10bp;gc_cont=0.679
NZ_UVQG01000036.1|GCF_900598115.1_24      -            235 catechol_proteo      TIGR02439    288   8.1e-10   46.4   5.0   2   2    0.0028         6   13.7   0.0   177   192   126   141   125   143 0.87 # 31861 # 32565 # 1 # ID=233660_24;partial=00;start_type=ATG;rbs_motif=GGAG/GAGG;rbs_spacer=5-10bp;gc_cont=0.679
NZ_UVQH01000063.1|GCF_900598125.1_11      -            235 catechol_proteo      TIGR02439    288   8.1e-10   46.4   5.0   1   2   2.8e-09   5.9e-06   33.6   0.1   127   161    73   107    68   108 0.87 # 14260 # 14964 # 1 # ID=422233_11;partial=00;start_type=ATG;rbs_motif=GGAG/GAGG;rbs_spacer=5-10bp;gc_cont=0.679
NZ_UVQH01000063.1|GCF_900598125.1_11      -            235 catechol_proteo      TIGR02439    288   8.1e-10   46.4   5.0   2   2    0.0028         6   13.7   0.0   177   192   126   141   125   143 0.87 # 14260 # 14964 # 1 # ID=422233_11;partial=00;start_type=ATG;rbs_motif=GGAG/GAGG;rbs_spacer=5-10bp;gc_cont=0.679
NZ_UVQI01000040.1|GCF_900598095.1_11      -            235 catechol_proteo      TIGR02439    288   8.1e-10   46.4   5.0   1   2   2.8e-09   5.9e-06   33.6   0.1   127   161    73   107    68   108 0.87 # 14235 # 14939 # 1 # ID=184631_11;partial=00;start_type=ATG;rbs_motif=GGAG/GAGG;rbs_spacer=5-10bp;gc_cont=0.679
NZ_UVQI01000040.1|GCF_900598095.1_11      -            235 catechol_proteo      TIGR02439    288   8.1e-10   46.4   5.0   2   2    0.0028         6   13.7   0.0   177   192   126   141   125   143 0.87 # 14235 # 14939 # 1 # ID=184631_11;partial=00;start_type=ATG;rbs_motif=GGAG/GAGG;rbs_spacer=5-10bp;gc_cont=0.679
NZ_UVQJ01000017.1|GCF_900598135.1_24      -            235 catechol_proteo      TIGR02439    288   8.1e-10   46.4   5.0   1   2   2.8e-09   5.9e-06   33.6   0.1   127   161    73   107    68   108 0.87 # 31878 # 32582 # 1 # ID=490762_24;partial=00;start_type=ATG;rbs_motif=GGAG/GAGG;rbs_spacer=5-10bp;gc_cont=0.679
NZ_UVQJ01000017.1|GCF_900598135.1_24      -            235 catechol_proteo      TIGR02439    288   8.1e-10   46.4   5.0   2   2    0.0028         6   13.7   0.0   177   192   126   141   125   143 0.87 # 31878 # 32582 # 1 # ID=490762_24;partial=00;start_type=ATG;rbs_motif=GGAG/GAGG;rbs_spacer=5-10bp;gc_cont=0.679
NZ_UVQK01000054.1|GCF_900598105.1_2       -            235 catechol_proteo      TIGR02439    288   8.1e-10   46.4   5.0   1   2   2.8e-09   5.9e-06   33.6   0.1   127   161    73   107    68   108 0.87 # 681 # 1385 # -1 # ID=469186_2;partial=00;start_type=ATG;rbs_motif=GGAG/GAGG;rbs_spacer=5-10bp;gc_cont=0.679
NZ_UVQK01000054.1|GCF_900598105.1_2       -            235 catechol_proteo      TIGR02439    288   8.1e-10   46.4   5.0   2   2    0.0028         6   13.7   0.0   177   192   126   141   125   143 0.87 # 681 # 1385 # -1 # ID=469186_2;partial=00;start_type=ATG;rbs_motif=GGAG/GAGG;rbs_spacer=5-10bp;gc_cont=0.679
NZ_UVQL01000046.1|GCF_900598145.1_11      -            235 catechol_proteo      TIGR02439    288   8.1e-10   46.4   5.0   1   2   2.8e-09   5.9e-06   33.6   0.1   127   161    73   107    68   108 0.87 # 14222 # 14926 # 1 # ID=74537_11;partial=00;start_type=ATG;rbs_motif=GGAG/GAGG;rbs_spacer=5-10bp;gc_cont=0.679
NZ_UVQL01000046.1|GCF_900598145.1_11      -            235 catechol_proteo      TIGR02439    288   8.1e-10   46.4   5.0   2   2    0.0028         6   13.7   0.0   177   192   126   141   125   143 0.87 # 14222 # 14926 # 1 # ID=74537_11;partial=00;start_type=ATG;rbs_motif=GGAG/GAGG;rbs_spacer=5-10bp;gc_cont=0.679
NZ_UVQM01000041.1|GCF_900598155.1_33      -            235 catechol_proteo      TIGR02439    288   8.1e-10   46.4   5.0   1   2   2.8e-09   5.9e-06   33.6   0.1   127   161    73   107    68   108 0.87 # 40192 # 40896 # -1 # ID=325341_33;partial=00;start_type=ATG;rbs_motif=GGAG/GAGG;rbs_spacer=5-10bp;gc_cont=0.679
NZ_UVQM01000041.1|GCF_900598155.1_33      -            235 catechol_proteo      TIGR02439    288   8.1e-10   46.4   5.0   2   2    0.0028         6   13.7   0.0   177   192   126   141   125   143 0.87 # 40192 # 40896 # -1 # ID=325341_33;partial=00;start_type=ATG;rbs_motif=GGAG/GAGG;rbs_spacer=5-10bp;gc_cont=0.679
NZ_UVQN01000022.1|GCF_900598165.1_2       -            235 catechol_proteo      TIGR02439    288   8.1e-10   46.4   5.0   1   2   2.8e-09   5.9e-06   33.6   0.1   127   161    73   107    68   108 0.87 # 711 # 1415 # -1 # ID=450192_2;partial=00;start_type=ATG;rbs_motif=GGAG/GAGG;rbs_spacer=5-10bp;gc_cont=0.679
NZ_UVQN01000022.1|GCF_900598165.1_2       -            235 catechol_proteo      TIGR02439    288   8.1e-10   46.4   5.0   2   2    0.0028         6   13.7   0.0   177   192   126   141   125   143 0.87 # 711 # 1415 # -1 # ID=450192_2;partial=00;start_type=ATG;rbs_motif=GGAG/GAGG;rbs_spacer=5-10bp;gc_cont=0.679
NZ_UVQO01000036.1|GCF_900598185.1_33      -            235 catechol_proteo      TIGR02439    288   8.1e-10   46.4   5.0   1   2   2.8e-09   5.9e-06   33.6   0.1   127   161    73   107    68   108 0.87 # 40350 # 41054 # -1 # ID=252764_33;partial=00;start_type=ATG;rbs_motif=GGAG/GAGG;rbs_spacer=5-10bp;gc_cont=0.684
NZ_UVQO01000036.1|GCF_900598185.1_33      -            235 catechol_proteo      TIGR02439    288   8.1e-10   46.4   5.0   2   2    0.0028         6   13.7   0.0   177   192   126   141   125   143 0.87 # 40350 # 41054 # -1 # ID=252764_33;partial=00;start_type=ATG;rbs_motif=GGAG/GAGG;rbs_spacer=5-10bp;gc_cont=0.684
NZ_UVQP01000038.1|GCF_900598195.1_12      -            235 catechol_proteo      TIGR02439    288   8.1e-10   46.4   5.0   1   2   2.8e-09   5.9e-06   33.6   0.1   127   161    73   107    68   108 0.87 # 12877 # 13581 # 1 # ID=196970_12;partial=00;start_type=ATG;rbs_motif=GGAG/GAGG;rbs_spacer=5-10bp;gc_cont=0.684
NZ_UVQP01000038.1|GCF_900598195.1_12      -            235 catechol_proteo      TIGR02439    288   8.1e-10   46.4   5.0   2   2    0.0028         6   13.7   0.0   177   192   126   141   125   143 0.87 # 12877 # 13581 # 1 # ID=196970_12;partial=00;start_type=ATG;rbs_motif=GGAG/GAGG;rbs_spacer=5-10bp;gc_cont=0.684
NZ_UVQQ01000030.1|GCF_900598175.1_25      -            235 catechol_proteo      TIGR02439    288   8.1e-10   46.4   5.0   1   2   2.8e-09   5.9e-06   33.6   0.1   127   161    73   107    68   108 0.87 # 31588 # 32292 # 1 # ID=477818_25;partial=00;start_type=ATG;rbs_motif=GGAG/GAGG;rbs_spacer=5-10bp;gc_cont=0.684
NZ_UVQQ01000030.1|GCF_900598175.1_25      -            235 catechol_proteo      TIGR02439    288   8.1e-10   46.4   5.0   2   2    0.0028         6   13.7   0.0   177   192   126   141   125   143 0.87 # 31588 # 32292 # 1 # ID=477818_25;partial=00;start_type=ATG;rbs_motif=GGAG/GAGG;rbs_spacer=5-10bp;gc_cont=0.684
NZ_UVQR01000041.1|GCF_900598215.1_25      -            235 catechol_proteo      TIGR02439    288   8.1e-10   46.4   5.0   1   2   2.8e-09   5.9e-06   33.6   0.1   127   161    73   107    68   108 0.87 # 31591 # 32295 # 1 # ID=529229_25;partial=00;start_type=ATG;rbs_motif=GGAG/GAGG;rbs_spacer=5-10bp;gc_cont=0.684
NZ_UVQR01000041.1|GCF_900598215.1_25      -            235 catechol_proteo      TIGR02439    288   8.1e-10   46.4   5.0   2   2    0.0028         6   13.7   0.0   177   192   126   141   125   143 0.87 # 31591 # 32295 # 1 # ID=529229_25;partial=00;start_type=ATG;rbs_motif=GGAG/GAGG;rbs_spacer=5-10bp;gc_cont=0.684
NZ_UVQS01000040.1|GCF_900598205.1_25      -            235 catechol_proteo      TIGR02439    288   8.1e-10   46.4   5.0   1   2   2.8e-09   5.9e-06   33.6   0.1   127   161    73   107    68   108 0.87 # 31585 # 32289 # 1 # ID=389259_25;partial=00;start_type=ATG;rbs_motif=GGAG/GAGG;rbs_spacer=5-10bp;gc_cont=0.684
NZ_UVQS01000040.1|GCF_900598205.1_25      -            235 catechol_proteo      TIGR02439    288   8.1e-10   46.4   5.0   2   2    0.0028         6   13.7   0.0   177   192   126   141   125   143 0.87 # 31585 # 32289 # 1 # ID=389259_25;partial=00;start_type=ATG;rbs_motif=GGAG/GAGG;rbs_spacer=5-10bp;gc_cont=0.684
NZ_UVQT01000035.1|GCF_900598235.1_11      -            235 catechol_proteo      TIGR02439    288   8.1e-10   46.4   5.0   1   2   2.8e-09   5.9e-06   33.6   0.1   127   161    73   107    68   108 0.87 # 13630 # 14334 # -1 # ID=273490_11;partial=00;start_type=ATG;rbs_motif=GGAG/GAGG;rbs_spacer=5-10bp;gc_cont=0.684
NZ_UVQT01000035.1|GCF_900598235.1_11      -            235 catechol_proteo      TIGR02439    288   8.1e-10   46.4   5.0   2   2    0.0028         6   13.7   0.0   177   192   126   141   125   143 0.87 # 13630 # 14334 # -1 # ID=273490_11;partial=00;start_type=ATG;rbs_motif=GGAG/GAGG;rbs_spacer=5-10bp;gc_cont=0.684
NZ_UVQU01000067.1|GCF_900598225.1_12      -            235 catechol_proteo      TIGR02439    288   8.1e-10   46.4   5.0   1   2   2.8e-09   5.9e-06   33.6   0.1   127   161    73   107    68   108 0.87 # 14172 # 14876 # 1 # ID=527298_12;partial=00;start_type=ATG;rbs_motif=GGAG/GAGG;rbs_spacer=5-10bp;gc_cont=0.684
NZ_UVQU01000067.1|GCF_900598225.1_12      -            235 catechol_proteo      TIGR02439    288   8.1e-10   46.4   5.0   2   2    0.0028         6   13.7   0.0   177   192   126   141   125   143 0.87 # 14172 # 14876 # 1 # ID=527298_12;partial=00;start_type=ATG;rbs_motif=GGAG/GAGG;rbs_spacer=5-10bp;gc_cont=0.684
NZ_UVQV01000040.1|GCF_900598255.1_25      -            235 catechol_proteo      TIGR02439    288   8.1e-10   46.4   5.0   1   2   2.8e-09   5.9e-06   33.6   0.1   127   161    73   107    68   108 0.87 # 32588 # 33292 # 1 # ID=473711_25;partial=00;start_type=ATG;rbs_motif=GGAG/GAGG;rbs_spacer=5-10bp;gc_cont=0.684
NZ_UVQV01000040.1|GCF_900598255.1_25      -            235 catechol_proteo      TIGR02439    288   8.1e-10   46.4   5.0   2   2    0.0028         6   13.7   0.0   177   192   126   141   125   143 0.87 # 32588 # 33292 # 1 # ID=473711_25;partial=00;start_type=ATG;rbs_motif=GGAG/GAGG;rbs_spacer=5-10bp;gc_cont=0.684
NZ_UVQW01000033.1|GCF_900598245.1_25      -            235 catechol_proteo      TIGR02439    288   8.1e-10   46.4   5.0   1   2   2.8e-09   5.9e-06   33.6   0.1   127   161    73   107    68   108 0.87 # 31584 # 32288 # 1 # ID=483066_25;partial=00;start_type=ATG;rbs_motif=GGAG/GAGG;rbs_spacer=5-10bp;gc_cont=0.684
NZ_UVQW01000033.1|GCF_900598245.1_25      -            235 catechol_proteo      TIGR02439    288   8.1e-10   46.4   5.0   2   2    0.0028         6   13.7   0.0   177   192   126   141   125   143 0.87 # 31584 # 32288 # 1 # ID=483066_25;partial=00;start_type=ATG;rbs_motif=GGAG/GAGG;rbs_spacer=5-10bp;gc_cont=0.684
NZ_UVQX01000031.1|GCF_900598265.1_33      -            235 catechol_proteo      TIGR02439    288   8.1e-10   46.4   5.0   1   2   2.8e-09   5.9e-06   33.6   0.1   127   161    73   107    68   108 0.87 # 40310 # 41014 # -1 # ID=408662_33;partial=00;start_type=ATG;rbs_motif=GGAG/GAGG;rbs_spacer=5-10bp;gc_cont=0.684
NZ_UVQX01000031.1|GCF_900598265.1_33      -            235 catechol_proteo      TIGR02439    288   8.1e-10   46.4   5.0   2   2    0.0028         6   13.7   0.0   177   192   126   141   125   143 0.87 # 40310 # 41014 # -1 # ID=408662_33;partial=00;start_type=ATG;rbs_motif=GGAG/GAGG;rbs_spacer=5-10bp;gc_cont=0.684
NZ_UVQY01000031.1|GCF_900598295.1_33      -            235 catechol_proteo      TIGR02439    288   8.1e-10   46.4   5.0   1   2   2.8e-09   5.9e-06   33.6   0.1   127   161    73   107    68   108 0.87 # 40328 # 41032 # -1 # ID=420383_33;partial=00;start_type=ATG;rbs_motif=GGAG/GAGG;rbs_spacer=5-10bp;gc_cont=0.684
NZ_UVQY01000031.1|GCF_900598295.1_33      -            235 catechol_proteo      TIGR02439    288   8.1e-10   46.4   5.0   2   2    0.0028         6   13.7   0.0   177   192   126   141   125   143 0.87 # 40328 # 41032 # -1 # ID=420383_33;partial=00;start_type=ATG;rbs_motif=GGAG/GAGG;rbs_spacer=5-10bp;gc_cont=0.684
NZ_UVQZ01000036.1|GCF_900598305.1_33      -            235 catechol_proteo      TIGR02439    288   8.1e-10   46.4   5.0   1   2   2.8e-09   5.9e-06   33.6   0.1   127   161    73   107    68   108 0.87 # 40215 # 40919 # -1 # ID=27821_33;partial=00;start_type=ATG;rbs_motif=GGAG/GAGG;rbs_spacer=5-10bp;gc_cont=0.684
NZ_UVQZ01000036.1|GCF_900598305.1_33      -            235 catechol_proteo      TIGR02439    288   8.1e-10   46.4   5.0   2   2    0.0028         6   13.7   0.0   177   192   126   141   125   143 0.87 # 40215 # 40919 # -1 # ID=27821_33;partial=00;start_type=ATG;rbs_motif=GGAG/GAGG;rbs_spacer=5-10bp;gc_cont=0.684
NZ_UVRA01000030.1|GCF_900598285.1_25      -            235 catechol_proteo      TIGR02439    288   8.1e-10   46.4   5.0   1   2   2.8e-09   5.9e-06   33.6   0.1   127   161    73   107    68   108 0.87 # 31592 # 32296 # 1 # ID=9127_25;partial=00;start_type=ATG;rbs_motif=GGAG/GAGG;rbs_spacer=5-10bp;gc_cont=0.684
NZ_UVRA01000030.1|GCF_900598285.1_25      -            235 catechol_proteo      TIGR02439    288   8.1e-10   46.4   5.0   2   2    0.0028         6   13.7   0.0   177   192   126   141   125   143 0.87 # 31592 # 32296 # 1 # ID=9127_25;partial=00;start_type=ATG;rbs_motif=GGAG/GAGG;rbs_spacer=5-10bp;gc_cont=0.684
NZ_UVRB01000035.1|GCF_900598275.1_25      -            235 catechol_proteo      TIGR02439    288   8.1e-10   46.4   5.0   1   2   2.8e-09   5.9e-06   33.6   0.1   127   161    73   107    68   108 0.87 # 31599 # 32303 # 1 # ID=340512_25;partial=00;start_type=ATG;rbs_motif=GGAG/GAGG;rbs_spacer=5-10bp;gc_cont=0.684
NZ_UVRB01000035.1|GCF_900598275.1_25      -            235 catechol_proteo      TIGR02439    288   8.1e-10   46.4   5.0   2   2    0.0028         6   13.7   0.0   177   192   126   141   125   143 0.87 # 31599 # 32303 # 1 # ID=340512_25;partial=00;start_type=ATG;rbs_motif=GGAG/GAGG;rbs_spacer=5-10bp;gc_cont=0.684
NZ_UVRC01000035.1|GCF_900598315.1_25      -            235 catechol_proteo      TIGR02439    288   8.1e-10   46.4   5.0   1   2   2.8e-09   5.9e-06   33.6   0.1   127   161    73   107    68   108 0.87 # 31682 # 32386 # 1 # ID=216042_25;partial=00;start_type=ATG;rbs_motif=GGAG/GAGG;rbs_spacer=5-10bp;gc_cont=0.684
NZ_UVRC01000035.1|GCF_900598315.1_25      -            235 catechol_proteo      TIGR02439    288   8.1e-10   46.4   5.0   2   2    0.0028         6   13.7   0.0   177   192   126   141   125   143 0.87 # 31682 # 32386 # 1 # ID=216042_25;partial=00;start_type=ATG;rbs_motif=GGAG/GAGG;rbs_spacer=5-10bp;gc_cont=0.684
NZ_UVRD01000028.1|GCF_900598325.1_33      -            235 catechol_proteo      TIGR02439    288   8.1e-10   46.4   5.0   1   2   2.8e-09   5.9e-06   33.6   0.1   127   161    73   107    68   108 0.87 # 40332 # 41036 # -1 # ID=476020_33;partial=00;start_type=ATG;rbs_motif=GGAG/GAGG;rbs_spacer=5-10bp;gc_cont=0.684
NZ_UVRD01000028.1|GCF_900598325.1_33      -            235 catechol_proteo      TIGR02439    288   8.1e-10   46.4   5.0   2   2    0.0028         6   13.7   0.0   177   192   126   141   125   143 0.87 # 40332 # 41036 # -1 # ID=476020_33;partial=00;start_type=ATG;rbs_motif=GGAG/GAGG;rbs_spacer=5-10bp;gc_cont=0.684
NZ_UVRE01000032.1|GCF_900598365.1_33      -            235 catechol_proteo      TIGR02439    288   8.1e-10   46.4   5.0   1   2   2.8e-09   5.9e-06   33.6   0.1   127   161    73   107    68   108 0.87 # 40330 # 41034 # -1 # ID=390201_33;partial=00;start_type=ATG;rbs_motif=GGAG/GAGG;rbs_spacer=5-10bp;gc_cont=0.684
NZ_UVRE01000032.1|GCF_900598365.1_33      -            235 catechol_proteo      TIGR02439    288   8.1e-10   46.4   5.0   2   2    0.0028         6   13.7   0.0   177   192   126   141   125   143 0.87 # 40330 # 41034 # -1 # ID=390201_33;partial=00;start_type=ATG;rbs_motif=GGAG/GAGG;rbs_spacer=5-10bp;gc_cont=0.684
NZ_UVRF01000029.1|GCF_900598345.1_25      -            235 catechol_proteo      TIGR02439    288   8.1e-10   46.4   5.0   1   2   2.8e-09   5.9e-06   33.6   0.1   127   161    73   107    68   108 0.87 # 31583 # 32287 # 1 # ID=283697_25;partial=00;start_type=ATG;rbs_motif=GGAG/GAGG;rbs_spacer=5-10bp;gc_cont=0.684
NZ_UVRF01000029.1|GCF_900598345.1_25      -            235 catechol_proteo      TIGR02439    288   8.1e-10   46.4   5.0   2   2    0.0028         6   13.7   0.0   177   192   126   141   125   143 0.87 # 31583 # 32287 # 1 # ID=283697_25;partial=00;start_type=ATG;rbs_motif=GGAG/GAGG;rbs_spacer=5-10bp;gc_cont=0.684
NZ_UVRG01000032.1|GCF_900598335.1_25      -            235 catechol_proteo      TIGR02439    288   8.1e-10   46.4   5.0   1   2   2.8e-09   5.9e-06   33.6   0.1   127   161    73   107    68   108 0.87 # 31591 # 32295 # 1 # ID=201942_25;partial=00;start_type=ATG;rbs_motif=GGAG/GAGG;rbs_spacer=5-10bp;gc_cont=0.684
NZ_UVRG01000032.1|GCF_900598335.1_25      -            235 catechol_proteo      TIGR02439    288   8.1e-10   46.4   5.0   2   2    0.0028         6   13.7   0.0   177   192   126   141   125   143 0.87 # 31591 # 32295 # 1 # ID=201942_25;partial=00;start_type=ATG;rbs_motif=GGAG/GAGG;rbs_spacer=5-10bp;gc_cont=0.684
NZ_UVRH01000031.1|GCF_900598355.1_33      -            235 catechol_proteo      TIGR02439    288   8.1e-10   46.4   5.0   1   2   2.8e-09   5.9e-06   33.6   0.1   127   161    73   107    68   108 0.87 # 40330 # 41034 # -1 # ID=284864_33;partial=00;start_type=ATG;rbs_motif=GGAG/GAGG;rbs_spacer=5-10bp;gc_cont=0.684
NZ_UVRH01000031.1|GCF_900598355.1_33      -            235 catechol_proteo      TIGR02439    288   8.1e-10   46.4   5.0   2   2    0.0028         6   13.7   0.0   177   192   126   141   125   143 0.87 # 40330 # 41034 # -1 # ID=284864_33;partial=00;start_type=ATG;rbs_motif=GGAG/GAGG;rbs_spacer=5-10bp;gc_cont=0.684
NZ_UVRI01000032.1|GCF_900598375.1_25      -            235 catechol_proteo      TIGR02439    288   8.1e-10   46.4   5.0   1   2   2.8e-09   5.9e-06   33.6   0.1   127   161    73   107    68   108 0.87 # 31573 # 32277 # 1 # ID=105376_25;partial=00;start_type=ATG;rbs_motif=GGAG/GAGG;rbs_spacer=5-10bp;gc_cont=0.684
NZ_UVRI01000032.1|GCF_900598375.1_25      -            235 catechol_proteo      TIGR02439    288   8.1e-10   46.4   5.0   2   2    0.0028         6   13.7   0.0   177   192   126   141   125   143 0.87 # 31573 # 32277 # 1 # ID=105376_25;partial=00;start_type=ATG;rbs_motif=GGAG/GAGG;rbs_spacer=5-10bp;gc_cont=0.684
NZ_UVRJ01000041.1|GCF_900598405.1_2       -            235 catechol_proteo      TIGR02439    288   8.1e-10   46.4   5.0   1   2   2.8e-09   5.9e-06   33.6   0.1   127   161    73   107    68   108 0.87 # 690 # 1394 # -1 # ID=439040_2;partial=00;start_type=ATG;rbs_motif=GGAG/GAGG;rbs_spacer=5-10bp;gc_cont=0.684
NZ_UVRJ01000041.1|GCF_900598405.1_2       -            235 catechol_proteo      TIGR02439    288   8.1e-10   46.4   5.0   2   2    0.0028         6   13.7   0.0   177   192   126   141   125   143 0.87 # 690 # 1394 # -1 # ID=439040_2;partial=00;start_type=ATG;rbs_motif=GGAG/GAGG;rbs_spacer=5-10bp;gc_cont=0.684
NZ_UVRK01000031.1|GCF_900598395.1_25      -            235 catechol_proteo      TIGR02439    288   8.1e-10   46.4   5.0   1   2   2.8e-09   5.9e-06   33.6   0.1   127   161    73   107    68   108 0.87 # 31588 # 32292 # 1 # ID=301170_25;partial=00;start_type=ATG;rbs_motif=GGAG/GAGG;rbs_spacer=5-10bp;gc_cont=0.684
NZ_UVRK01000031.1|GCF_900598395.1_25      -            235 catechol_proteo      TIGR02439    288   8.1e-10   46.4   5.0   2   2    0.0028         6   13.7   0.0   177   192   126   141   125   143 0.87 # 31588 # 32292 # 1 # ID=301170_25;partial=00;start_type=ATG;rbs_motif=GGAG/GAGG;rbs_spacer=5-10bp;gc_cont=0.684
NZ_UVRL01000042.1|GCF_900598415.1_2       -            235 catechol_proteo      TIGR02439    288   8.1e-10   46.4   5.0   1   2   2.8e-09   5.9e-06   33.6   0.1   127   161    73   107    68   108 0.87 # 707 # 1411 # -1 # ID=407551_2;partial=00;start_type=ATG;rbs_motif=GGAG/GAGG;rbs_spacer=5-10bp;gc_cont=0.684
NZ_UVRL01000042.1|GCF_900598415.1_2       -            235 catechol_proteo      TIGR02439    288   8.1e-10   46.4   5.0   2   2    0.0028         6   13.7   0.0   177   192   126   141   125   143 0.87 # 707 # 1411 # -1 # ID=407551_2;partial=00;start_type=ATG;rbs_motif=GGAG/GAGG;rbs_spacer=5-10bp;gc_cont=0.684
NZ_UVRM01000041.1|GCF_900598385.1_25      -            235 catechol_proteo      TIGR02439    288   8.1e-10   46.4   5.0   1   2   2.8e-09   5.9e-06   33.6   0.1   127   161    73   107    68   108 0.87 # 31817 # 32521 # 1 # ID=455339_25;partial=00;start_type=ATG;rbs_motif=GGAG/GAGG;rbs_spacer=5-10bp;gc_cont=0.684
NZ_UVRM01000041.1|GCF_900598385.1_25      -            235 catechol_proteo      TIGR02439    288   8.1e-10   46.4   5.0   2   2    0.0028         6   13.7   0.0   177   192   126   141   125   143 0.87 # 31817 # 32521 # 1 # ID=455339_25;partial=00;start_type=ATG;rbs_motif=GGAG/GAGG;rbs_spacer=5-10bp;gc_cont=0.684
NZ_UVRN01000045.1|GCF_900598425.1_25      -            235 catechol_proteo      TIGR02439    288   8.1e-10   46.4   5.0   1   2   2.8e-09   5.9e-06   33.6   0.1   127   161    73   107    68   108 0.87 # 31828 # 32532 # 1 # ID=10276_25;partial=00;start_type=ATG;rbs_motif=GGAG/GAGG;rbs_spacer=5-10bp;gc_cont=0.684
NZ_UVRN01000045.1|GCF_900598425.1_25      -            235 catechol_proteo      TIGR02439    288   8.1e-10   46.4   5.0   2   2    0.0028         6   13.7   0.0   177   192   126   141   125   143 0.87 # 31828 # 32532 # 1 # ID=10276_25;partial=00;start_type=ATG;rbs_motif=GGAG/GAGG;rbs_spacer=5-10bp;gc_cont=0.684
NZ_UVRO01000039.1|GCF_900598445.1_25      -            235 catechol_proteo      TIGR02439    288   8.1e-10   46.4   5.0   1   2   2.8e-09   5.9e-06   33.6   0.1   127   161    73   107    68   108 0.87 # 31827 # 32531 # 1 # ID=86721_25;partial=00;start_type=ATG;rbs_motif=GGAG/GAGG;rbs_spacer=5-10bp;gc_cont=0.684
NZ_UVRO01000039.1|GCF_900598445.1_25      -            235 catechol_proteo      TIGR02439    288   8.1e-10   46.4   5.0   2   2    0.0028         6   13.7   0.0   177   192   126   141   125   143 0.87 # 31827 # 32531 # 1 # ID=86721_25;partial=00;start_type=ATG;rbs_motif=GGAG/GAGG;rbs_spacer=5-10bp;gc_cont=0.684
NZ_UVRP01000043.1|GCF_900598435.1_2       -            235 catechol_proteo      TIGR02439    288   8.1e-10   46.4   5.0   1   2   2.8e-09   5.9e-06   33.6   0.1   127   161    73   107    68   108 0.87 # 717 # 1421 # -1 # ID=203230_2;partial=00;start_type=ATG;rbs_motif=GGAG/GAGG;rbs_spacer=5-10bp;gc_cont=0.684
NZ_UVRP01000043.1|GCF_900598435.1_2       -            235 catechol_proteo      TIGR02439    288   8.1e-10   46.4   5.0   2   2    0.0028         6   13.7   0.0   177   192   126   141   125   143 0.87 # 717 # 1421 # -1 # ID=203230_2;partial=00;start_type=ATG;rbs_motif=GGAG/GAGG;rbs_spacer=5-10bp;gc_cont=0.684
NZ_UVRQ01000042.1|GCF_900598455.1_25      -            235 catechol_proteo      TIGR02439    288   8.1e-10   46.4   5.0   1   2   2.8e-09   5.9e-06   33.6   0.1   127   161    73   107    68   108 0.87 # 31816 # 32520 # 1 # ID=364277_25;partial=00;start_type=ATG;rbs_motif=GGAG/GAGG;rbs_spacer=5-10bp;gc_cont=0.684
NZ_UVRQ01000042.1|GCF_900598455.1_25      -            235 catechol_proteo      TIGR02439    288   8.1e-10   46.4   5.0   2   2    0.0028         6   13.7   0.0   177   192   126   141   125   143 0.87 # 31816 # 32520 # 1 # ID=364277_25;partial=00;start_type=ATG;rbs_motif=GGAG/GAGG;rbs_spacer=5-10bp;gc_cont=0.684
NZ_UVRR01000040.1|GCF_900598465.1_25      -            235 catechol_proteo      TIGR02439    288   8.1e-10   46.4   5.0   1   2   2.8e-09   5.9e-06   33.6   0.1   127   161    73   107    68   108 0.87 # 31819 # 32523 # 1 # ID=544839_25;partial=00;start_type=ATG;rbs_motif=GGAG/GAGG;rbs_spacer=5-10bp;gc_cont=0.684
NZ_UVRR01000040.1|GCF_900598465.1_25      -            235 catechol_proteo      TIGR02439    288   8.1e-10   46.4   5.0   2   2    0.0028         6   13.7   0.0   177   192   126   141   125   143 0.87 # 31819 # 32523 # 1 # ID=544839_25;partial=00;start_type=ATG;rbs_motif=GGAG/GAGG;rbs_spacer=5-10bp;gc_cont=0.684
NZ_UVRS01000043.1|GCF_900598475.1_2       -            235 catechol_proteo      TIGR02439    288   8.1e-10   46.4   5.0   1   2   2.8e-09   5.9e-06   33.6   0.1   127   161    73   107    68   108 0.87 # 694 # 1398 # -1 # ID=317291_2;partial=00;start_type=ATG;rbs_motif=GGAG/GAGG;rbs_spacer=5-10bp;gc_cont=0.684
NZ_UVRS01000043.1|GCF_900598475.1_2       -            235 catechol_proteo      TIGR02439    288   8.1e-10   46.4   5.0   2   2    0.0028         6   13.7   0.0   177   192   126   141   125   143 0.87 # 694 # 1398 # -1 # ID=317291_2;partial=00;start_type=ATG;rbs_motif=GGAG/GAGG;rbs_spacer=5-10bp;gc_cont=0.684
NZ_UVRT01000032.1|GCF_900598495.1_33      -            235 catechol_proteo      TIGR02439    288   8.1e-10   46.4   5.0   1   2   2.8e-09   5.9e-06   33.6   0.1   127   161    73   107    68   108 0.87 # 40356 # 41060 # -1 # ID=73611_33;partial=00;start_type=ATG;rbs_motif=GGAG/GAGG;rbs_spacer=5-10bp;gc_cont=0.684
NZ_UVRT01000032.1|GCF_900598495.1_33      -            235 catechol_proteo      TIGR02439    288   8.1e-10   46.4   5.0   2   2    0.0028         6   13.7   0.0   177   192   126   141   125   143 0.87 # 40356 # 41060 # -1 # ID=73611_33;partial=00;start_type=ATG;rbs_motif=GGAG/GAGG;rbs_spacer=5-10bp;gc_cont=0.684
NZ_UVRU01000004.1|GCF_900598485.1_303     -            235 catechol_proteo      TIGR02439    288   8.1e-10   46.4   5.0   1   2   2.8e-09   5.9e-06   33.6   0.1   127   161    73   107    68   108 0.87 # 358175 # 358879 # 1 # ID=454994_303;partial=00;start_type=ATG;rbs_motif=GGAG/GAGG;rbs_spacer=5-10bp;gc_cont=0.684
NZ_UVRU01000004.1|GCF_900598485.1_303     -            235 catechol_proteo      TIGR02439    288   8.1e-10   46.4   5.0   2   2    0.0028         6   13.7   0.0   177   192   126   141   125   143 0.87 # 358175 # 358879 # 1 # ID=454994_303;partial=00;start_type=ATG;rbs_motif=GGAG/GAGG;rbs_spacer=5-10bp;gc_cont=0.684
NZ_UVRV01000034.1|GCF_900598505.1_11      -            235 catechol_proteo      TIGR02439    288   8.1e-10   46.4   5.0   1   2   2.8e-09   5.9e-06   33.6   0.1   127   161    73   107    68   108 0.87 # 13616 # 14320 # -1 # ID=190362_11;partial=00;start_type=ATG;rbs_motif=GGAG/GAGG;rbs_spacer=5-10bp;gc_cont=0.684
NZ_UVRV01000034.1|GCF_900598505.1_11      -            235 catechol_proteo      TIGR02439    288   8.1e-10   46.4   5.0   2   2    0.0028         6   13.7   0.0   177   192   126   141   125   143 0.87 # 13616 # 14320 # -1 # ID=190362_11;partial=00;start_type=ATG;rbs_motif=GGAG/GAGG;rbs_spacer=5-10bp;gc_cont=0.684
NZ_UVRW01000031.1|GCF_900598515.1_22      -            235 catechol_proteo      TIGR02439    288   8.1e-10   46.4   5.0   1   2   2.8e-09   5.9e-06   33.6   0.1   127   161    73   107    68   108 0.87 # 29510 # 30214 # 1 # ID=526102_22;partial=00;start_type=ATG;rbs_motif=GGAG/GAGG;rbs_spacer=5-10bp;gc_cont=0.684
NZ_UVRW01000031.1|GCF_900598515.1_22      -            235 catechol_proteo      TIGR02439    288   8.1e-10   46.4   5.0   2   2    0.0028         6   13.7   0.0   177   192   126   141   125   143 0.87 # 29510 # 30214 # 1 # ID=526102_22;partial=00;start_type=ATG;rbs_motif=GGAG/GAGG;rbs_spacer=5-10bp;gc_cont=0.684
NZ_UVRX01000036.1|GCF_900598525.1_33      -            235 catechol_proteo      TIGR02439    288   8.1e-10   46.4   5.0   1   2   2.8e-09   5.9e-06   33.6   0.1   127   161    73   107    68   108 0.87 # 40174 # 40878 # -1 # ID=298927_33;partial=00;start_type=ATG;rbs_motif=GGAG/GAGG;rbs_spacer=5-10bp;gc_cont=0.684
NZ_UVRX01000036.1|GCF_900598525.1_33      -            235 catechol_proteo      TIGR02439    288   8.1e-10   46.4   5.0   2   2    0.0028         6   13.7   0.0   177   192   126   141   125   143 0.87 # 40174 # 40878 # -1 # ID=298927_33;partial=00;start_type=ATG;rbs_motif=GGAG/GAGG;rbs_spacer=5-10bp;gc_cont=0.684
NZ_UVRY01000036.1|GCF_900598545.1_26      -            235 catechol_proteo      TIGR02439    288   8.1e-10   46.4   5.0   1   2   2.8e-09   5.9e-06   33.6   0.1   127   161    73   107    68   108 0.87 # 31668 # 32372 # 1 # ID=11980_26;partial=00;start_type=ATG;rbs_motif=GGAG/GAGG;rbs_spacer=5-10bp;gc_cont=0.684
NZ_UVRY01000036.1|GCF_900598545.1_26      -            235 catechol_proteo      TIGR02439    288   8.1e-10   46.4   5.0   2   2    0.0028         6   13.7   0.0   177   192   126   141   125   143 0.87 # 31668 # 32372 # 1 # ID=11980_26;partial=00;start_type=ATG;rbs_motif=GGAG/GAGG;rbs_spacer=5-10bp;gc_cont=0.684
NZ_UVRZ01000037.1|GCF_900598555.1_11      -            235 catechol_proteo      TIGR02439    288   8.1e-10   46.4   5.0   1   2   2.8e-09   5.9e-06   33.6   0.1   127   161    73   107    68   108 0.87 # 13632 # 14336 # -1 # ID=528775_11;partial=00;start_type=ATG;rbs_motif=GGAG/GAGG;rbs_spacer=5-10bp;gc_cont=0.684
NZ_UVRZ01000037.1|GCF_900598555.1_11      -            235 catechol_proteo      TIGR02439    288   8.1e-10   46.4   5.0   2   2    0.0028         6   13.7   0.0   177   192   126   141   125   143 0.87 # 13632 # 14336 # -1 # ID=528775_11;partial=00;start_type=ATG;rbs_motif=GGAG/GAGG;rbs_spacer=5-10bp;gc_cont=0.684
NZ_UVSA01000039.1|GCF_900598535.1_25      -            235 catechol_proteo      TIGR02439    288   8.1e-10   46.4   5.0   1   2   2.8e-09   5.9e-06   33.6   0.1   127   161    73   107    68   108 0.87 # 31287 # 31991 # 1 # ID=391804_25;partial=00;start_type=ATG;rbs_motif=GGAG/GAGG;rbs_spacer=5-10bp;gc_cont=0.684
NZ_UVSA01000039.1|GCF_900598535.1_25      -            235 catechol_proteo      TIGR02439    288   8.1e-10   46.4   5.0   2   2    0.0028         6   13.7   0.0   177   192   126   141   125   143 0.87 # 31287 # 31991 # 1 # ID=391804_25;partial=00;start_type=ATG;rbs_motif=GGAG/GAGG;rbs_spacer=5-10bp;gc_cont=0.684
NZ_UVSB01000047.1|GCF_900598565.1_26      -            235 catechol_proteo      TIGR02439    288   8.1e-10   46.4   5.0   1   2   2.8e-09   5.9e-06   33.6   0.1   127   161    73   107    68   108 0.87 # 31651 # 32355 # 1 # ID=469619_26;partial=00;start_type=ATG;rbs_motif=GGAG/GAGG;rbs_spacer=5-10bp;gc_cont=0.684
NZ_UVSB01000047.1|GCF_900598565.1_26      -            235 catechol_proteo      TIGR02439    288   8.1e-10   46.4   5.0   2   2    0.0028         6   13.7   0.0   177   192   126   141   125   143 0.87 # 31651 # 32355 # 1 # ID=469619_26;partial=00;start_type=ATG;rbs_motif=GGAG/GAGG;rbs_spacer=5-10bp;gc_cont=0.684
NZ_UVSC01000044.1|GCF_900598575.1_26      -            235 catechol_proteo      TIGR02439    288   8.1e-10   46.4   5.0   1   2   2.8e-09   5.9e-06   33.6   0.1   127   161    73   107    68   108 0.87 # 31656 # 32360 # 1 # ID=316598_26;partial=00;start_type=ATG;rbs_motif=GGAG/GAGG;rbs_spacer=5-10bp;gc_cont=0.684
NZ_UVSC01000044.1|GCF_900598575.1_26      -            235 catechol_proteo      TIGR02439    288   8.1e-10   46.4   5.0   2   2    0.0028         6   13.7   0.0   177   192   126   141   125   143 0.87 # 31656 # 32360 # 1 # ID=316598_26;partial=00;start_type=ATG;rbs_motif=GGAG/GAGG;rbs_spacer=5-10bp;gc_cont=0.684
NZ_UVSD01000041.1|GCF_900598595.1_2       -            235 catechol_proteo      TIGR02439    288   8.1e-10   46.4   5.0   1   2   2.8e-09   5.9e-06   33.6   0.1   127   161    73   107    68   108 0.87 # 747 # 1451 # -1 # ID=177765_2;partial=00;start_type=ATG;rbs_motif=GGAG/GAGG;rbs_spacer=5-10bp;gc_cont=0.684
NZ_UVSD01000041.1|GCF_900598595.1_2       -            235 catechol_proteo      TIGR02439    288   8.1e-10   46.4   5.0   2   2    0.0028         6   13.7   0.0   177   192   126   141   125   143 0.87 # 747 # 1451 # -1 # ID=177765_2;partial=00;start_type=ATG;rbs_motif=GGAG/GAGG;rbs_spacer=5-10bp;gc_cont=0.684
NZ_UVSE01000043.1|GCF_900598585.1_26      -            235 catechol_proteo      TIGR02439    288   8.1e-10   46.4   5.0   1   2   2.8e-09   5.9e-06   33.6   0.1   127   161    73   107    68   108 0.87 # 31766 # 32470 # 1 # ID=262248_26;partial=00;start_type=ATG;rbs_motif=GGAG/GAGG;rbs_spacer=5-10bp;gc_cont=0.684
NZ_UVSE01000043.1|GCF_900598585.1_26      -            235 catechol_proteo      TIGR02439    288   8.1e-10   46.4   5.0   2   2    0.0028         6   13.7   0.0   177   192   126   141   125   143 0.87 # 31766 # 32470 # 1 # ID=262248_26;partial=00;start_type=ATG;rbs_motif=GGAG/GAGG;rbs_spacer=5-10bp;gc_cont=0.684
NZ_UVSF01000040.1|GCF_900598635.1_33      -            235 catechol_proteo      TIGR02439    288   8.1e-10   46.4   5.0   1   2   2.8e-09   5.9e-06   33.6   0.1   127   161    73   107    68   108 0.87 # 40179 # 40883 # -1 # ID=31301_33;partial=00;start_type=ATG;rbs_motif=GGAG/GAGG;rbs_spacer=5-10bp;gc_cont=0.684
NZ_UVSF01000040.1|GCF_900598635.1_33      -            235 catechol_proteo      TIGR02439    288   8.1e-10   46.4   5.0   2   2    0.0028         6   13.7   0.0   177   192   126   141   125   143 0.87 # 40179 # 40883 # -1 # ID=31301_33;partial=00;start_type=ATG;rbs_motif=GGAG/GAGG;rbs_spacer=5-10bp;gc_cont=0.684
NZ_UVSG01000040.1|GCF_900598625.1_25      -            235 catechol_proteo      TIGR02439    288   8.1e-10   46.4   5.0   1   2   2.8e-09   5.9e-06   33.6   0.1   127   161    73   107    68   108 0.87 # 31752 # 32456 # 1 # ID=477352_25;partial=00;start_type=ATG;rbs_motif=GGAG/GAGG;rbs_spacer=5-10bp;gc_cont=0.684
NZ_UVSG01000040.1|GCF_900598625.1_25      -            235 catechol_proteo      TIGR02439    288   8.1e-10   46.4   5.0   2   2    0.0028         6   13.7   0.0   177   192   126   141   125   143 0.87 # 31752 # 32456 # 1 # ID=477352_25;partial=00;start_type=ATG;rbs_motif=GGAG/GAGG;rbs_spacer=5-10bp;gc_cont=0.684
NZ_UVSH01000038.1|GCF_900598605.1_11      -            235 catechol_proteo      TIGR02439    288   8.1e-10   46.4   5.0   1   2   2.8e-09   5.9e-06   33.6   0.1   127   161    73   107    68   108 0.87 # 13639 # 14343 # -1 # ID=230838_11;partial=00;start_type=ATG;rbs_motif=GGAG/GAGG;rbs_spacer=5-10bp;gc_cont=0.684
NZ_UVSH01000038.1|GCF_900598605.1_11      -            235 catechol_proteo      TIGR02439    288   8.1e-10   46.4   5.0   2   2    0.0028         6   13.7   0.0   177   192   126   141   125   143 0.87 # 13639 # 14343 # -1 # ID=230838_11;partial=00;start_type=ATG;rbs_motif=GGAG/GAGG;rbs_spacer=5-10bp;gc_cont=0.684
NZ_UVSI01000039.1|GCF_900598615.1_11      -            235 catechol_proteo      TIGR02439    288   8.1e-10   46.4   5.0   1   2   2.8e-09   5.9e-06   33.6   0.1   127   161    73   107    68   108 0.87 # 13609 # 14313 # -1 # ID=400757_11;partial=00;start_type=ATG;rbs_motif=GGAG/GAGG;rbs_spacer=5-10bp;gc_cont=0.684
NZ_UVSI01000039.1|GCF_900598615.1_11      -            235 catechol_proteo      TIGR02439    288   8.1e-10   46.4   5.0   2   2    0.0028         6   13.7   0.0   177   192   126   141   125   143 0.87 # 13609 # 14313 # -1 # ID=400757_11;partial=00;start_type=ATG;rbs_motif=GGAG/GAGG;rbs_spacer=5-10bp;gc_cont=0.684
NZ_UVSJ01000041.1|GCF_900598655.1_33      -            235 catechol_proteo      TIGR02439    288   8.1e-10   46.4   5.0   1   2   2.8e-09   5.9e-06   33.6   0.1   127   161    73   107    68   108 0.87 # 40060 # 40764 # -1 # ID=407867_33;partial=00;start_type=ATG;rbs_motif=GGAG/GAGG;rbs_spacer=5-10bp;gc_cont=0.684
NZ_UVSJ01000041.1|GCF_900598655.1_33      -            235 catechol_proteo      TIGR02439    288   8.1e-10   46.4   5.0   2   2    0.0028         6   13.7   0.0   177   192   126   141   125   143 0.87 # 40060 # 40764 # -1 # ID=407867_33;partial=00;start_type=ATG;rbs_motif=GGAG/GAGG;rbs_spacer=5-10bp;gc_cont=0.684
NZ_UVSK01000047.1|GCF_900598665.1_11      -            235 catechol_proteo      TIGR02439    288   8.1e-10   46.4   5.0   1   2   2.8e-09   5.9e-06   33.6   0.1   127   161    73   107    68   108 0.87 # 13625 # 14329 # -1 # ID=251199_11;partial=00;start_type=ATG;rbs_motif=GGAG/GAGG;rbs_spacer=5-10bp;gc_cont=0.684
NZ_UVSK01000047.1|GCF_900598665.1_11      -            235 catechol_proteo      TIGR02439    288   8.1e-10   46.4   5.0   2   2    0.0028         6   13.7   0.0   177   192   126   141   125   143 0.87 # 13625 # 14329 # -1 # ID=251199_11;partial=00;start_type=ATG;rbs_motif=GGAG/GAGG;rbs_spacer=5-10bp;gc_cont=0.684
NZ_UVSL01000039.1|GCF_900598645.1_28      -            235 catechol_proteo      TIGR02439    288   8.1e-10   46.4   5.0   1   2   2.8e-09   5.9e-06   33.6   0.1   127   161    73   107    68   108 0.87 # 31736 # 32440 # 1 # ID=94416_28;partial=00;start_type=ATG;rbs_motif=GGAG/GAGG;rbs_spacer=5-10bp;gc_cont=0.684
NZ_UVSL01000039.1|GCF_900598645.1_28      -            235 catechol_proteo      TIGR02439    288   8.1e-10   46.4   5.0   2   2    0.0028         6   13.7   0.0   177   192   126   141   125   143 0.87 # 31736 # 32440 # 1 # ID=94416_28;partial=00;start_type=ATG;rbs_motif=GGAG/GAGG;rbs_spacer=5-10bp;gc_cont=0.684
NZ_UVSM01000046.1|GCF_900598685.1_27      -            235 catechol_proteo      TIGR02439    288   8.1e-10   46.4   5.0   1   2   2.8e-09   5.9e-06   33.6   0.1   127   161    73   107    68   108 0.87 # 31619 # 32323 # 1 # ID=465712_27;partial=00;start_type=ATG;rbs_motif=GGAG/GAGG;rbs_spacer=5-10bp;gc_cont=0.684
NZ_UVSM01000046.1|GCF_900598685.1_27      -            235 catechol_proteo      TIGR02439    288   8.1e-10   46.4   5.0   2   2    0.0028         6   13.7   0.0   177   192   126   141   125   143 0.87 # 31619 # 32323 # 1 # ID=465712_27;partial=00;start_type=ATG;rbs_motif=GGAG/GAGG;rbs_spacer=5-10bp;gc_cont=0.684
NZ_UVSN01000037.1|GCF_900598675.1_33      -            235 catechol_proteo      TIGR02439    288   8.1e-10   46.4   5.0   1   2   2.8e-09   5.9e-06   33.6   0.1   127   161    73   107    68   108 0.87 # 40320 # 41024 # -1 # ID=84993_33;partial=00;start_type=ATG;rbs_motif=GGAG/GAGG;rbs_spacer=5-10bp;gc_cont=0.684
NZ_UVSN01000037.1|GCF_900598675.1_33      -            235 catechol_proteo      TIGR02439    288   8.1e-10   46.4   5.0   2   2    0.0028         6   13.7   0.0   177   192   126   141   125   143 0.87 # 40320 # 41024 # -1 # ID=84993_33;partial=00;start_type=ATG;rbs_motif=GGAG/GAGG;rbs_spacer=5-10bp;gc_cont=0.684
NZ_UVSO01000005.1|GCF_900598705.1_190     -            235 catechol_proteo      TIGR02439    288   8.1e-10   46.4   5.0   1   2   2.8e-09   5.9e-06   33.6   0.1   127   161    73   107    68   108 0.87 # 248743 # 249447 # -1 # ID=262868_190;partial=00;start_type=ATG;rbs_motif=GGAG/GAGG;rbs_spacer=5-10bp;gc_cont=0.684
NZ_UVSO01000005.1|GCF_900598705.1_190     -            235 catechol_proteo      TIGR02439    288   8.1e-10   46.4   5.0   2   2    0.0028         6   13.7   0.0   177   192   126   141   125   143 0.87 # 248743 # 249447 # -1 # ID=262868_190;partial=00;start_type=ATG;rbs_motif=GGAG/GAGG;rbs_spacer=5-10bp;gc_cont=0.684
NZ_UVSP01000036.1|GCF_900598695.1_33      -            235 catechol_proteo      TIGR02439    288   8.1e-10   46.4   5.0   1   2   2.8e-09   5.9e-06   33.6   0.1   127   161    73   107    68   108 0.87 # 40350 # 41054 # -1 # ID=44515_33;partial=00;start_type=ATG;rbs_motif=GGAG/GAGG;rbs_spacer=5-10bp;gc_cont=0.684
NZ_UVSP01000036.1|GCF_900598695.1_33      -            235 catechol_proteo      TIGR02439    288   8.1e-10   46.4   5.0   2   2    0.0028         6   13.7   0.0   177   192   126   141   125   143 0.87 # 40350 # 41054 # -1 # ID=44515_33;partial=00;start_type=ATG;rbs_motif=GGAG/GAGG;rbs_spacer=5-10bp;gc_cont=0.684
NZ_UVSQ01000045.1|GCF_900598725.1_46      -            235 catechol_proteo      TIGR02439    288   8.1e-10   46.4   5.0   1   2   2.8e-09   5.9e-06   33.6   0.1   127   161    73   107    68   108 0.87 # 66975 # 67679 # 1 # ID=193932_46;partial=00;start_type=ATG;rbs_motif=GGAG/GAGG;rbs_spacer=5-10bp;gc_cont=0.684
NZ_UVSQ01000045.1|GCF_900598725.1_46      -            235 catechol_proteo      TIGR02439    288   8.1e-10   46.4   5.0   2   2    0.0028         6   13.7   0.0   177   192   126   141   125   143 0.87 # 66975 # 67679 # 1 # ID=193932_46;partial=00;start_type=ATG;rbs_motif=GGAG/GAGG;rbs_spacer=5-10bp;gc_cont=0.684
NZ_UVSR01000034.1|GCF_900598715.1_25      -            235 catechol_proteo      TIGR02439    288   8.1e-10   46.4   5.0   1   2   2.8e-09   5.9e-06   33.6   0.1   127   161    73   107    68   108 0.87 # 31620 # 32324 # 1 # ID=469480_25;partial=00;start_type=ATG;rbs_motif=GGAG/GAGG;rbs_spacer=5-10bp;gc_cont=0.684
NZ_UVSR01000034.1|GCF_900598715.1_25      -            235 catechol_proteo      TIGR02439    288   8.1e-10   46.4   5.0   2   2    0.0028         6   13.7   0.0   177   192   126   141   125   143 0.87 # 31620 # 32324 # 1 # ID=469480_25;partial=00;start_type=ATG;rbs_motif=GGAG/GAGG;rbs_spacer=5-10bp;gc_cont=0.684
NZ_UVSS01000053.1|GCF_900598735.1_2       -            235 catechol_proteo      TIGR02439    288   8.1e-10   46.4   5.0   1   2   2.8e-09   5.9e-06   33.6   0.1   127   161    73   107    68   108 0.87 # 703 # 1407 # -1 # ID=54306_2;partial=00;start_type=ATG;rbs_motif=GGAG/GAGG;rbs_spacer=5-10bp;gc_cont=0.684
NZ_UVSS01000053.1|GCF_900598735.1_2       -            235 catechol_proteo      TIGR02439    288   8.1e-10   46.4   5.0   2   2    0.0028         6   13.7   0.0   177   192   126   141   125   143 0.87 # 703 # 1407 # -1 # ID=54306_2;partial=00;start_type=ATG;rbs_motif=GGAG/GAGG;rbs_spacer=5-10bp;gc_cont=0.684
NZ_UVST01000053.1|GCF_900598755.1_27      -            235 catechol_proteo      TIGR02439    288   8.1e-10   46.4   5.0   1   2   2.8e-09   5.9e-06   33.6   0.1   127   161    73   107    68   108 0.87 # 31606 # 32310 # 1 # ID=282395_27;partial=00;start_type=ATG;rbs_motif=GGAG/GAGG;rbs_spacer=5-10bp;gc_cont=0.684
NZ_UVST01000053.1|GCF_900598755.1_27      -            235 catechol_proteo      TIGR02439    288   8.1e-10   46.4   5.0   2   2    0.0028         6   13.7   0.0   177   192   126   141   125   143 0.87 # 31606 # 32310 # 1 # ID=282395_27;partial=00;start_type=ATG;rbs_motif=GGAG/GAGG;rbs_spacer=5-10bp;gc_cont=0.684
NZ_UVSU01000055.1|GCF_900598745.1_2       -            235 catechol_proteo      TIGR02439    288   8.1e-10   46.4   5.0   1   2   2.8e-09   5.9e-06   33.6   0.1   127   161    73   107    68   108 0.87 # 696 # 1400 # -1 # ID=310323_2;partial=00;start_type=ATG;rbs_motif=GGAG/GAGG;rbs_spacer=5-10bp;gc_cont=0.684
NZ_UVSU01000055.1|GCF_900598745.1_2       -            235 catechol_proteo      TIGR02439    288   8.1e-10   46.4   5.0   2   2    0.0028         6   13.7   0.0   177   192   126   141   125   143 0.87 # 696 # 1400 # -1 # ID=310323_2;partial=00;start_type=ATG;rbs_motif=GGAG/GAGG;rbs_spacer=5-10bp;gc_cont=0.684
NZ_UVSW01000036.1|GCF_900598775.1_25      -            235 catechol_proteo      TIGR02439    288   8.1e-10   46.4   5.0   1   2   2.8e-09   5.9e-06   33.6   0.1   127   161    73   107    68   108 0.87 # 31351 # 32055 # 1 # ID=363677_25;partial=00;start_type=ATG;rbs_motif=GGAG/GAGG;rbs_spacer=5-10bp;gc_cont=0.684
NZ_UVSW01000036.1|GCF_900598775.1_25      -            235 catechol_proteo      TIGR02439    288   8.1e-10   46.4   5.0   2   2    0.0028         6   13.7   0.0   177   192   126   141   125   143 0.87 # 31351 # 32055 # 1 # ID=363677_25;partial=00;start_type=ATG;rbs_motif=GGAG/GAGG;rbs_spacer=5-10bp;gc_cont=0.684
QFRS01000574.1|GCA_006385955.1_2          -            235 catechol_proteo      TIGR02439    288   8.1e-10   46.4   5.0   1   2   2.8e-09   5.9e-06   33.6   0.1   127   161    73   107    68   108 0.87 # 671 # 1375 # -1 # ID=270924_2;partial=00;start_type=ATG;rbs_motif=GGAG/GAGG;rbs_spacer=5-10bp;gc_cont=0.684
QFRS01000574.1|GCA_006385955.1_2          -            235 catechol_proteo      TIGR02439    288   8.1e-10   46.4   5.0   2   2    0.0028         6   13.7   0.0   177   192   126   141   125   143 0.87 # 671 # 1375 # -1 # ID=270924_2;partial=00;start_type=ATG;rbs_motif=GGAG/GAGG;rbs_spacer=5-10bp;gc_cont=0.684
UUTW01000035.1|GCA_900592275.1_26         -            235 catechol_proteo      TIGR02439    288   8.1e-10   46.4   5.0   1   2   2.8e-09   5.9e-06   33.6   0.1   127   161    73   107    68   108 0.87 # 31541 # 32245 # 1 # ID=393385_26;partial=00;start_type=ATG;rbs_motif=GGAG/GAGG;rbs_spacer=5-10bp;gc_cont=0.684
UUTW01000035.1|GCA_900592275.1_26         -            235 catechol_proteo      TIGR02439    288   8.1e-10   46.4   5.0   2   2    0.0028         6   13.7   0.0   177   192   126   141   125   143 0.87 # 31541 # 32245 # 1 # ID=393385_26;partial=00;start_type=ATG;rbs_motif=GGAG/GAGG;rbs_spacer=5-10bp;gc_cont=0.684
UVFR01000006.1|GCA_900595365.1_33         -            235 catechol_proteo      TIGR02439    288   8.1e-10   46.4   5.0   1   2   2.8e-09   5.9e-06   33.6   0.1   127   161    73   107    68   108 0.87 # 40303 # 41007 # -1 # ID=393740_33;partial=00;start_type=ATG;rbs_motif=GGAG/GAGG;rbs_spacer=5-10bp;gc_cont=0.684
UVFR01000006.1|GCA_900595365.1_33         -            235 catechol_proteo      TIGR02439    288   8.1e-10   46.4   5.0   2   2    0.0028         6   13.7   0.0   177   192   126   141   125   143 0.87 # 40303 # 41007 # -1 # ID=393740_33;partial=00;start_type=ATG;rbs_motif=GGAG/GAGG;rbs_spacer=5-10bp;gc_cont=0.684
UVND01000038.1|GCA_900597285.1_26         -            235 catechol_proteo      TIGR02439    288   8.1e-10   46.4   5.0   1   2   2.8e-09   5.9e-06   33.6   0.1   127   161    73   107    68   108 0.87 # 31654 # 32358 # 1 # ID=149_26;partial=00;start_type=ATG;rbs_motif=GGAG/GAGG;rbs_spacer=5-10bp;gc_cont=0.684
UVND01000038.1|GCA_900597285.1_26         -            235 catechol_proteo      TIGR02439    288   8.1e-10   46.4   5.0   2   2    0.0028         6   13.7   0.0   177   192   126   141   125   143 0.87 # 31654 # 32358 # 1 # ID=149_26;partial=00;start_type=ATG;rbs_motif=GGAG/GAGG;rbs_spacer=5-10bp;gc_cont=0.684
CP040551.1|GCA_005862325.1_2467           -            235 catechol_proteo      TIGR02439    288   8.1e-10   46.4   5.0   1   2   2.8e-09   5.9e-06   33.6   0.1   127   161    73   107    68   108 0.87 # 3040963 # 3041667 # -1 # ID=221846_2467;partial=00;start_type=ATG;rbs_motif=GGAG/GAGG;rbs_spacer=5-10bp;gc_cont=0.685
CP040551.1|GCA_005862325.1_2467           -            235 catechol_proteo      TIGR02439    288   8.1e-10   46.4   5.0   2   2    0.0028         6   13.7   0.0   177   192   126   141   125   143 0.87 # 3040963 # 3041667 # -1 # ID=221846_2467;partial=00;start_type=ATG;rbs_motif=GGAG/GAGG;rbs_spacer=5-10bp;gc_cont=0.685
NZ_RBMK01000023.1|GCF_003627645.1_5       -            235 catechol_proteo      TIGR02439    288   8.1e-10   46.4   5.0   1   2   2.8e-09   5.9e-06   33.6   0.1   127   161    73   107    68   108 0.87 # 5065 # 5769 # 1 # ID=218611_5;partial=00;start_type=ATG;rbs_motif=GGAG/GAGG;rbs_spacer=5-10bp;gc_cont=0.684
NZ_RBMK01000023.1|GCF_003627645.1_5       -            235 catechol_proteo      TIGR02439    288   8.1e-10   46.4   5.0   2   2    0.0028         6   13.7   0.0   177   192   126   141   125   143 0.87 # 5065 # 5769 # 1 # ID=218611_5;partial=00;start_type=ATG;rbs_motif=GGAG/GAGG;rbs_spacer=5-10bp;gc_cont=0.684
NZ_CP011253.1|GCF_000972785.1_1933        -            237 catechol_proteo      TIGR02439    288   8.2e-10   46.3   0.2   1   2   3.7e-09   7.9e-06   33.1   0.0   125   161    73   109    70   110 0.90 # 2167593 # 2168303 # 1 # ID=321441_1933;partial=00;start_type=ATG;rbs_motif=GGAG/GAGG;rbs_spacer=5-10bp;gc_cont=0.644
NZ_CP011253.1|GCF_000972785.1_1933        -            237 catechol_proteo      TIGR02439    288   8.2e-10   46.3   0.2   2   2     0.016        35   11.2   0.0   177   192   128   143   127   145 0.87 # 2167593 # 2168303 # 1 # ID=321441_1933;partial=00;start_type=ATG;rbs_motif=GGAG/GAGG;rbs_spacer=5-10bp;gc_cont=0.644
NZ_CP011253.2|GCF_000972785.2_2632        -            237 catechol_proteo      TIGR02439    288   8.2e-10   46.3   0.2   1   2   3.7e-09   7.9e-06   33.1   0.0   125   161    73   109    70   110 0.90 # 2986371 # 2987081 # 1 # ID=102911_2632;partial=00;start_type=ATG;rbs_motif=GGAG/GAGG;rbs_spacer=5-10bp;gc_cont=0.644
NZ_CP011253.2|GCF_000972785.2_2632        -            237 catechol_proteo      TIGR02439    288   8.2e-10   46.3   0.2   2   2     0.016        35   11.2   0.0   177   192   128   143   127   145 0.87 # 2986371 # 2987081 # 1 # ID=102911_2632;partial=00;start_type=ATG;rbs_motif=GGAG/GAGG;rbs_spacer=5-10bp;gc_cont=0.644
NZ_CP011253.3|GCF_000972785.3_1030        -            237 catechol_proteo      TIGR02439    288   8.2e-10   46.3   0.2   1   2   3.7e-09   7.9e-06   33.1   0.0   125   161    73   109    70   110 0.90 # 1133742 # 1134452 # 1 # ID=499584_1030;partial=00;start_type=ATG;rbs_motif=GGAG/GAGG;rbs_spacer=5-10bp;gc_cont=0.644
NZ_CP011253.3|GCF_000972785.3_1030        -            237 catechol_proteo      TIGR02439    288   8.2e-10   46.3   0.2   2   2     0.016        35   11.2   0.0   177   192   128   143   127   145 0.87 # 1133742 # 1134452 # 1 # ID=499584_1030;partial=00;start_type=ATG;rbs_motif=GGAG/GAGG;rbs_spacer=5-10bp;gc_cont=0.644
NZ_LXAF01000048.1|GCF_001979085.1_2       -            235 catechol_proteo      TIGR02439    288   8.2e-10   46.3   5.0   1   2   2.8e-09   5.9e-06   33.6   0.1   127   161    73   107    68   108 0.87 # 1446 # 2150 # 1 # ID=451204_2;partial=00;start_type=ATG;rbs_motif=GGAG/GAGG;rbs_spacer=5-10bp;gc_cont=0.682
NZ_LXAF01000048.1|GCF_001979085.1_2       -            235 catechol_proteo      TIGR02439    288   8.2e-10   46.3   5.0   2   2    0.0028         6   13.7   0.0   177   192   126   141   125   143 0.87 # 1446 # 2150 # 1 # ID=451204_2;partial=00;start_type=ATG;rbs_motif=GGAG/GAGG;rbs_spacer=5-10bp;gc_cont=0.682
NZ_LXAG01000094.1|GCF_001979105.1_11      -            235 catechol_proteo      TIGR02439    288   8.2e-10   46.3   5.0   1   2   2.8e-09   5.9e-06   33.6   0.1   127   161    73   107    68   108 0.87 # 13714 # 14418 # -1 # ID=145094_11;partial=00;start_type=ATG;rbs_motif=GGAG/GAGG;rbs_spacer=5-10bp;gc_cont=0.682
NZ_LXAG01000094.1|GCF_001979105.1_11      -            235 catechol_proteo      TIGR02439    288   8.2e-10   46.3   5.0   2   2    0.0028         6   13.7   0.0   177   192   126   141   125   143 0.87 # 13714 # 14418 # -1 # ID=145094_11;partial=00;start_type=ATG;rbs_motif=GGAG/GAGG;rbs_spacer=5-10bp;gc_cont=0.682
NZ_CP013383.1|GCF_001523915.2_1426        -            236 catechol_proteo      TIGR02439    288   8.2e-10   46.3   5.9   1   2   2.6e-09   5.5e-06   33.7   0.2   127   161    74   108    69   109 0.87 # 1621843 # 1622550 # 1 # ID=349220_1426;partial=00;start_type=ATG;rbs_motif=AGGAG;rbs_spacer=5-10bp;gc_cont=0.674
NZ_CP013383.1|GCF_001523915.2_1426        -            236 catechol_proteo      TIGR02439    288   8.2e-10   46.3   5.9   2   2    0.0017       3.6   14.4   0.0   177   192   127   142   126   144 0.88 # 1621843 # 1622550 # 1 # ID=349220_1426;partial=00;start_type=ATG;rbs_motif=AGGAG;rbs_spacer=5-10bp;gc_cont=0.674
NZ_CP013428.1|GCF_001524645.2_821         -            236 catechol_proteo      TIGR02439    288   8.2e-10   46.3   5.9   1   2   2.6e-09   5.5e-06   33.7   0.2   127   161    74   108    69   109 0.87 # 910773 # 911480 # -1 # ID=533141_821;partial=00;start_type=ATG;rbs_motif=AGGAG;rbs_spacer=5-10bp;gc_cont=0.677
NZ_CP013428.1|GCF_001524645.2_821         -            236 catechol_proteo      TIGR02439    288   8.2e-10   46.3   5.9   2   2    0.0017       3.6   14.4   0.0   177   192   127   142   126   144 0.88 # 910773 # 911480 # -1 # ID=533141_821;partial=00;start_type=ATG;rbs_motif=AGGAG;rbs_spacer=5-10bp;gc_cont=0.677
NZ_LOSU01000028.1|GCF_001522185.1_446     -            236 catechol_proteo      TIGR02439    288   8.2e-10   46.3   5.9   1   2   2.6e-09   5.5e-06   33.7   0.2   127   161    74   108    69   109 0.87 # 510607 # 511314 # -1 # ID=409859_446;partial=00;start_type=ATG;rbs_motif=AGGAG;rbs_spacer=5-10bp;gc_cont=0.678
NZ_LOSU01000028.1|GCF_001522185.1_446     -            236 catechol_proteo      TIGR02439    288   8.2e-10   46.3   5.9   2   2    0.0017       3.6   14.4   0.0   177   192   127   142   126   144 0.88 # 510607 # 511314 # -1 # ID=409859_446;partial=00;start_type=ATG;rbs_motif=AGGAG;rbs_spacer=5-10bp;gc_cont=0.678
NZ_LOSX01000018.1|GCF_001521985.1_460     -            236 catechol_proteo      TIGR02439    288   8.2e-10   46.3   5.9   1   2   2.6e-09   5.5e-06   33.7   0.2   127   161    74   108    69   109 0.87 # 525256 # 525963 # -1 # ID=95820_460;partial=00;start_type=ATG;rbs_motif=AGGAG;rbs_spacer=5-10bp;gc_cont=0.678
NZ_LOSX01000018.1|GCF_001521985.1_460     -            236 catechol_proteo      TIGR02439    288   8.2e-10   46.3   5.9   2   2    0.0017       3.6   14.4   0.0   177   192   127   142   126   144 0.88 # 525256 # 525963 # -1 # ID=95820_460;partial=00;start_type=ATG;rbs_motif=AGGAG;rbs_spacer=5-10bp;gc_cont=0.678
NZ_LOSZ01000019.1|GCF_001522425.1_268     -            236 catechol_proteo      TIGR02439    288   8.2e-10   46.3   5.9   1   2   2.6e-09   5.5e-06   33.7   0.2   127   161    74   108    69   109 0.87 # 307492 # 308199 # -1 # ID=131213_268;partial=00;start_type=ATG;rbs_motif=AGGAG;rbs_spacer=5-10bp;gc_cont=0.677
NZ_LOSZ01000019.1|GCF_001522425.1_268     -            236 catechol_proteo      TIGR02439    288   8.2e-10   46.3   5.9   2   2    0.0017       3.6   14.4   0.0   177   192   127   142   126   144 0.88 # 307492 # 308199 # -1 # ID=131213_268;partial=00;start_type=ATG;rbs_motif=AGGAG;rbs_spacer=5-10bp;gc_cont=0.677
NZ_LOTA01000010.1|GCF_001521935.1_268     -            236 catechol_proteo      TIGR02439    288   8.2e-10   46.3   5.9   1   2   2.6e-09   5.5e-06   33.7   0.2   127   161    74   108    69   109 0.87 # 307492 # 308199 # -1 # ID=391637_268;partial=00;start_type=ATG;rbs_motif=AGGAG;rbs_spacer=5-10bp;gc_cont=0.677
NZ_LOTA01000010.1|GCF_001521935.1_268     -            236 catechol_proteo      TIGR02439    288   8.2e-10   46.3   5.9   2   2    0.0017       3.6   14.4   0.0   177   192   127   142   126   144 0.88 # 307492 # 308199 # -1 # ID=391637_268;partial=00;start_type=ATG;rbs_motif=AGGAG;rbs_spacer=5-10bp;gc_cont=0.677
NZ_LOVX01000009.1|GCF_001523915.1_20      -            236 catechol_proteo      TIGR02439    288   8.2e-10   46.3   5.9   1   2   2.6e-09   5.5e-06   33.7   0.2   127   161    74   108    69   109 0.87 # 24941 # 25648 # -1 # ID=172482_20;partial=00;start_type=ATG;rbs_motif=AGGAG;rbs_spacer=5-10bp;gc_cont=0.674
NZ_LOVX01000009.1|GCF_001523915.1_20      -            236 catechol_proteo      TIGR02439    288   8.2e-10   46.3   5.9   2   2    0.0017       3.6   14.4   0.0   177   192   127   142   126   144 0.88 # 24941 # 25648 # -1 # ID=172482_20;partial=00;start_type=ATG;rbs_motif=AGGAG;rbs_spacer=5-10bp;gc_cont=0.674
NZ_LOWY01000011.1|GCF_001524185.1_8       -            236 catechol_proteo      TIGR02439    288   8.2e-10   46.3   5.9   1   2   2.6e-09   5.5e-06   33.7   0.2   127   161    74   108    69   109 0.87 # 9385 # 10092 # 1 # ID=80713_8;partial=00;start_type=ATG;rbs_motif=AGGAG;rbs_spacer=5-10bp;gc_cont=0.668
NZ_LOWY01000011.1|GCF_001524185.1_8       -            236 catechol_proteo      TIGR02439    288   8.2e-10   46.3   5.9   2   2    0.0017       3.6   14.4   0.0   177   192   127   142   126   144 0.88 # 9385 # 10092 # 1 # ID=80713_8;partial=00;start_type=ATG;rbs_motif=AGGAG;rbs_spacer=5-10bp;gc_cont=0.668
NZ_LOXY01000025.1|GCF_001524645.1_572     -            236 catechol_proteo      TIGR02439    288   8.2e-10   46.3   5.9   1   2   2.6e-09   5.5e-06   33.7   0.2   127   161    74   108    69   109 0.87 # 647601 # 648308 # -1 # ID=129750_572;partial=00;start_type=ATG;rbs_motif=AGGAG;rbs_spacer=5-10bp;gc_cont=0.677
NZ_LOXY01000025.1|GCF_001524645.1_572     -            236 catechol_proteo      TIGR02439    288   8.2e-10   46.3   5.9   2   2    0.0017       3.6   14.4   0.0   177   192   127   142   126   144 0.88 # 647601 # 648308 # -1 # ID=129750_572;partial=00;start_type=ATG;rbs_motif=AGGAG;rbs_spacer=5-10bp;gc_cont=0.677
NZ_QTQA01000026.1|GCF_003853825.1_7       -            236 catechol_proteo      TIGR02439    288   8.2e-10   46.3   5.9   1   2   2.6e-09   5.5e-06   33.7   0.2   127   161    74   108    69   109 0.87 # 9568 # 10275 # 1 # ID=379963_7;partial=00;start_type=ATG;rbs_motif=AGGAG;rbs_spacer=5-10bp;gc_cont=0.672
NZ_QTQA01000026.1|GCF_003853825.1_7       -            236 catechol_proteo      TIGR02439    288   8.2e-10   46.3   5.9   2   2    0.0017       3.6   14.4   0.0   177   192   127   142   126   144 0.88 # 9568 # 10275 # 1 # ID=379963_7;partial=00;start_type=ATG;rbs_motif=AGGAG;rbs_spacer=5-10bp;gc_cont=0.672
NZ_QTQD01000001.1|GCF_003858025.1_110     -            236 catechol_proteo      TIGR02439    288   8.2e-10   46.3   5.9   1   2   2.6e-09   5.5e-06   33.7   0.2   127   161    74   108    69   109 0.87 # 131278 # 131985 # -1 # ID=133125_110;partial=00;start_type=ATG;rbs_motif=AGGAG;rbs_spacer=5-10bp;gc_cont=0.671
NZ_QTQD01000001.1|GCF_003858025.1_110     -            236 catechol_proteo      TIGR02439    288   8.2e-10   46.3   5.9   2   2    0.0017       3.6   14.4   0.0   177   192   127   142   126   144 0.88 # 131278 # 131985 # -1 # ID=133125_110;partial=00;start_type=ATG;rbs_motif=AGGAG;rbs_spacer=5-10bp;gc_cont=0.671
NZ_QTPR01000001.1|GCF_003853655.1_364     -            236 catechol_proteo      TIGR02439    288   8.2e-10   46.3   5.9   1   2   2.6e-09   5.5e-06   33.7   0.2   127   161    74   108    69   109 0.87 # 433048 # 433755 # 1 # ID=368799_364;partial=00;start_type=ATG;rbs_motif=AGGAG;rbs_spacer=5-10bp;gc_cont=0.671
NZ_QTPR01000001.1|GCF_003853655.1_364     -            236 catechol_proteo      TIGR02439    288   8.2e-10   46.3   5.9   2   2    0.0017       3.6   14.4   0.0   177   192   127   142   126   144 0.88 # 433048 # 433755 # 1 # ID=368799_364;partial=00;start_type=ATG;rbs_motif=AGGAG;rbs_spacer=5-10bp;gc_cont=0.671
NZ_QTPU01000001.1|GCF_003857805.1_70      -            236 catechol_proteo      TIGR02439    288   8.2e-10   46.3   5.9   1   2   2.6e-09   5.5e-06   33.7   0.2   127   161    74   108    69   109 0.87 # 79786 # 80493 # -1 # ID=51961_70;partial=00;start_type=ATG;rbs_motif=AGGAG;rbs_spacer=5-10bp;gc_cont=0.668
NZ_QTPU01000001.1|GCF_003857805.1_70      -            236 catechol_proteo      TIGR02439    288   8.2e-10   46.3   5.9   2   2    0.0017       3.6   14.4   0.0   177   192   127   142   126   144 0.88 # 79786 # 80493 # -1 # ID=51961_70;partial=00;start_type=ATG;rbs_motif=AGGAG;rbs_spacer=5-10bp;gc_cont=0.668
NZ_QTPV01000001.1|GCF_003857985.1_56      -            236 catechol_proteo      TIGR02439    288   8.2e-10   46.3   5.9   1   2   2.6e-09   5.5e-06   33.7   0.2   127   161    74   108    69   109 0.87 # 60732 # 61439 # -1 # ID=500480_56;partial=00;start_type=ATG;rbs_motif=AGGAG;rbs_spacer=5-10bp;gc_cont=0.668
NZ_QTPV01000001.1|GCF_003857985.1_56      -            236 catechol_proteo      TIGR02439    288   8.2e-10   46.3   5.9   2   2    0.0017       3.6   14.4   0.0   177   192   127   142   126   144 0.88 # 60732 # 61439 # -1 # ID=500480_56;partial=00;start_type=ATG;rbs_motif=AGGAG;rbs_spacer=5-10bp;gc_cont=0.668
NZ_QTPZ01000001.1|GCF_003853505.1_389     -            236 catechol_proteo      TIGR02439    288   8.2e-10   46.3   5.9   1   2   2.6e-09   5.5e-06   33.7   0.2   127   161    74   108    69   109 0.87 # 456222 # 456929 # 1 # ID=283267_389;partial=00;start_type=ATG;rbs_motif=AGGAG;rbs_spacer=5-10bp;gc_cont=0.671
NZ_QTPZ01000001.1|GCF_003853505.1_389     -            236 catechol_proteo      TIGR02439    288   8.2e-10   46.3   5.9   2   2    0.0017       3.6   14.4   0.0   177   192   127   142   126   144 0.88 # 456222 # 456929 # 1 # ID=283267_389;partial=00;start_type=ATG;rbs_motif=AGGAG;rbs_spacer=5-10bp;gc_cont=0.671
NZ_QTQB01000001.1|GCF_003854165.1_482     -            236 catechol_proteo      TIGR02439    288   8.2e-10   46.3   5.9   1   2   2.6e-09   5.5e-06   33.7   0.2   127   161    74   108    69   109 0.87 # 563372 # 564079 # 1 # ID=176360_482;partial=00;start_type=ATG;rbs_motif=AGGAG;rbs_spacer=5-10bp;gc_cont=0.668
NZ_QTQB01000001.1|GCF_003854165.1_482     -            236 catechol_proteo      TIGR02439    288   8.2e-10   46.3   5.9   2   2    0.0017       3.6   14.4   0.0   177   192   127   142   126   144 0.88 # 563372 # 564079 # 1 # ID=176360_482;partial=00;start_type=ATG;rbs_motif=AGGAG;rbs_spacer=5-10bp;gc_cont=0.668
NZ_QTQC01000001.1|GCF_003854195.1_520     -            236 catechol_proteo      TIGR02439    288   8.2e-10   46.3   5.9   1   2   2.6e-09   5.5e-06   33.7   0.2   127   161    74   108    69   109 0.87 # 611581 # 612288 # 1 # ID=287878_520;partial=00;start_type=ATG;rbs_motif=AGGAG;rbs_spacer=5-10bp;gc_cont=0.668
NZ_QTQC01000001.1|GCF_003854195.1_520     -            236 catechol_proteo      TIGR02439    288   8.2e-10   46.3   5.9   2   2    0.0017       3.6   14.4   0.0   177   192   127   142   126   144 0.88 # 611581 # 612288 # 1 # ID=287878_520;partial=00;start_type=ATG;rbs_motif=AGGAG;rbs_spacer=5-10bp;gc_cont=0.668
NZ_QTQG01000001.1|GCF_003853695.1_262     -            236 catechol_proteo      TIGR02439    288   8.2e-10   46.3   5.9   1   2   2.6e-09   5.5e-06   33.7   0.2   127   161    74   108    69   109 0.87 # 303604 # 304311 # 1 # ID=335039_262;partial=00;start_type=ATG;rbs_motif=AGGAG;rbs_spacer=5-10bp;gc_cont=0.671
NZ_QTQG01000001.1|GCF_003853695.1_262     -            236 catechol_proteo      TIGR02439    288   8.2e-10   46.3   5.9   2   2    0.0017       3.6   14.4   0.0   177   192   127   142   126   144 0.88 # 303604 # 304311 # 1 # ID=335039_262;partial=00;start_type=ATG;rbs_motif=AGGAG;rbs_spacer=5-10bp;gc_cont=0.671
NZ_QTQH01000001.1|GCF_003853805.1_70      -            236 catechol_proteo      TIGR02439    288   8.2e-10   46.3   5.9   1   2   2.6e-09   5.5e-06   33.7   0.2   127   161    74   108    69   109 0.87 # 79768 # 80475 # -1 # ID=216189_70;partial=00;start_type=ATG;rbs_motif=AGGAG;rbs_spacer=5-10bp;gc_cont=0.671
NZ_QTQH01000001.1|GCF_003853805.1_70      -            236 catechol_proteo      TIGR02439    288   8.2e-10   46.3   5.9   2   2    0.0017       3.6   14.4   0.0   177   192   127   142   126   144 0.88 # 79768 # 80475 # -1 # ID=216189_70;partial=00;start_type=ATG;rbs_motif=AGGAG;rbs_spacer=5-10bp;gc_cont=0.671
NZ_QTQJ01000003.1|GCF_003853795.1_255     -            236 catechol_proteo      TIGR02439    288   8.2e-10   46.3   5.9   1   2   2.6e-09   5.5e-06   33.7   0.2   127   161    74   108    69   109 0.87 # 294971 # 295678 # 1 # ID=176669_255;partial=00;start_type=ATG;rbs_motif=AGGAG;rbs_spacer=5-10bp;gc_cont=0.668
NZ_QTQJ01000003.1|GCF_003853795.1_255     -            236 catechol_proteo      TIGR02439    288   8.2e-10   46.3   5.9   2   2    0.0017       3.6   14.4   0.0   177   192   127   142   126   144 0.88 # 294971 # 295678 # 1 # ID=176669_255;partial=00;start_type=ATG;rbs_motif=AGGAG;rbs_spacer=5-10bp;gc_cont=0.668
NZ_QTQK01000002.1|GCF_003853815.1_265     -            236 catechol_proteo      TIGR02439    288   8.2e-10   46.3   5.9   1   2   2.6e-09   5.5e-06   33.7   0.2   127   161    74   108    69   109 0.87 # 304707 # 305414 # 1 # ID=391425_265;partial=00;start_type=ATG;rbs_motif=AGGAG;rbs_spacer=5-10bp;gc_cont=0.671
NZ_QTQK01000002.1|GCF_003853815.1_265     -            236 catechol_proteo      TIGR02439    288   8.2e-10   46.3   5.9   2   2    0.0017       3.6   14.4   0.0   177   192   127   142   126   144 0.88 # 304707 # 305414 # 1 # ID=391425_265;partial=00;start_type=ATG;rbs_motif=AGGAG;rbs_spacer=5-10bp;gc_cont=0.671
NZ_QTQL01000001.1|GCF_003854215.1_70      -            236 catechol_proteo      TIGR02439    288   8.2e-10   46.3   5.9   1   2   2.6e-09   5.5e-06   33.7   0.2   127   161    74   108    69   109 0.87 # 79768 # 80475 # -1 # ID=176841_70;partial=00;start_type=ATG;rbs_motif=AGGAG;rbs_spacer=5-10bp;gc_cont=0.671
NZ_QTQL01000001.1|GCF_003854215.1_70      -            236 catechol_proteo      TIGR02439    288   8.2e-10   46.3   5.9   2   2    0.0017       3.6   14.4   0.0   177   192   127   142   126   144 0.88 # 79768 # 80475 # -1 # ID=176841_70;partial=00;start_type=ATG;rbs_motif=AGGAG;rbs_spacer=5-10bp;gc_cont=0.671
NZ_QTQM01000001.1|GCF_003854225.1_70      -            236 catechol_proteo      TIGR02439    288   8.2e-10   46.3   5.9   1   2   2.6e-09   5.5e-06   33.7   0.2   127   161    74   108    69   109 0.87 # 79804 # 80511 # -1 # ID=428987_70;partial=00;start_type=ATG;rbs_motif=AGGAG;rbs_spacer=5-10bp;gc_cont=0.671
NZ_QTQM01000001.1|GCF_003854225.1_70      -            236 catechol_proteo      TIGR02439    288   8.2e-10   46.3   5.9   2   2    0.0017       3.6   14.4   0.0   177   192   127   142   126   144 0.88 # 79804 # 80511 # -1 # ID=428987_70;partial=00;start_type=ATG;rbs_motif=AGGAG;rbs_spacer=5-10bp;gc_cont=0.671
NZ_QTQN01000001.1|GCF_003853755.1_333     -            236 catechol_proteo      TIGR02439    288   8.2e-10   46.3   5.9   1   2   2.6e-09   5.5e-06   33.7   0.2   127   161    74   108    69   109 0.87 # 395646 # 396353 # 1 # ID=63050_333;partial=00;start_type=ATG;rbs_motif=AGGAG;rbs_spacer=5-10bp;gc_cont=0.671
NZ_QTQN01000001.1|GCF_003853755.1_333     -            236 catechol_proteo      TIGR02439    288   8.2e-10   46.3   5.9   2   2    0.0017       3.6   14.4   0.0   177   192   127   142   126   144 0.88 # 395646 # 396353 # 1 # ID=63050_333;partial=00;start_type=ATG;rbs_motif=AGGAG;rbs_spacer=5-10bp;gc_cont=0.671
NZ_QTQO01000001.1|GCF_003854285.1_478     -            236 catechol_proteo      TIGR02439    288   8.2e-10   46.3   5.9   1   2   2.6e-09   5.5e-06   33.7   0.2   127   161    74   108    69   109 0.87 # 557199 # 557906 # 1 # ID=353639_478;partial=00;start_type=ATG;rbs_motif=AGGAG;rbs_spacer=5-10bp;gc_cont=0.668
NZ_QTQO01000001.1|GCF_003854285.1_478     -            236 catechol_proteo      TIGR02439    288   8.2e-10   46.3   5.9   2   2    0.0017       3.6   14.4   0.0   177   192   127   142   126   144 0.88 # 557199 # 557906 # 1 # ID=353639_478;partial=00;start_type=ATG;rbs_motif=AGGAG;rbs_spacer=5-10bp;gc_cont=0.668
NZ_QTPO01000008.1|GCF_003853645.1_142     -            236 catechol_proteo      TIGR02439    288   8.2e-10   46.3   5.9   1   2   2.6e-09   5.5e-06   33.7   0.2   127   161    74   108    69   109 0.87 # 167404 # 168111 # 1 # ID=193546_142;partial=00;start_type=ATG;rbs_motif=AGGAG;rbs_spacer=5-10bp;gc_cont=0.669
NZ_QTPO01000008.1|GCF_003853645.1_142     -            236 catechol_proteo      TIGR02439    288   8.2e-10   46.3   5.9   2   2    0.0017       3.6   14.4   0.0   177   192   127   142   126   144 0.88 # 167404 # 168111 # 1 # ID=193546_142;partial=00;start_type=ATG;rbs_motif=AGGAG;rbs_spacer=5-10bp;gc_cont=0.669
NZ_JTAN01000001.1|GCF_000949135.1_40      -            236 catechol_proteo      TIGR02439    288   8.2e-10   46.3   5.9   1   2   2.6e-09   5.5e-06   33.7   0.2   127   161    74   108    69   109 0.87 # 44590 # 45297 # -1 # ID=430255_40;partial=00;start_type=ATG;rbs_motif=AGGAG;rbs_spacer=5-10bp;gc_cont=0.671
NZ_JTAN01000001.1|GCF_000949135.1_40      -            236 catechol_proteo      TIGR02439    288   8.2e-10   46.3   5.9   2   2    0.0017       3.6   14.4   0.0   177   192   127   142   126   144 0.88 # 44590 # 45297 # -1 # ID=430255_40;partial=00;start_type=ATG;rbs_motif=AGGAG;rbs_spacer=5-10bp;gc_cont=0.671
NZ_JTAN02000021.1|GCF_000949135.2_649     -            236 catechol_proteo      TIGR02439    288   8.2e-10   46.3   5.9   1   2   2.6e-09   5.5e-06   33.7   0.2   127   161    74   108    69   109 0.87 # 753889 # 754596 # 1 # ID=210321_649;partial=00;start_type=ATG;rbs_motif=AGGAG;rbs_spacer=5-10bp;gc_cont=0.671
NZ_JTAN02000021.1|GCF_000949135.2_649     -            236 catechol_proteo      TIGR02439    288   8.2e-10   46.3   5.9   2   2    0.0017       3.6   14.4   0.0   177   192   127   142   126   144 0.88 # 753889 # 754596 # 1 # ID=210321_649;partial=00;start_type=ATG;rbs_motif=AGGAG;rbs_spacer=5-10bp;gc_cont=0.671
NZ_LWUW01000002.1|GCF_001976245.1_2       -            235 catechol_proteo      TIGR02439    288   8.2e-10   46.3   5.0   1   2   2.8e-09   5.9e-06   33.6   0.1   127   161    73   107    68   108 0.87 # 1211 # 1915 # 1 # ID=489211_2;partial=00;start_type=ATG;rbs_motif=GGAG/GAGG;rbs_spacer=5-10bp;gc_cont=0.685
NZ_LWUW01000002.1|GCF_001976245.1_2       -            235 catechol_proteo      TIGR02439    288   8.2e-10   46.3   5.0   2   2    0.0028         6   13.7   0.0   177   192   126   141   125   143 0.87 # 1211 # 1915 # 1 # ID=489211_2;partial=00;start_type=ATG;rbs_motif=GGAG/GAGG;rbs_spacer=5-10bp;gc_cont=0.685
NC_017921.1|GCF_000262695.1_1475          -            236 catechol_proteo      TIGR02439    288   8.3e-10   46.3   5.9   1   2   2.6e-09   5.5e-06   33.7   0.2   127   161    74   108    69   109 0.87 # 1702228 # 1702935 # 1 # ID=242901_1475;partial=00;start_type=ATG;rbs_motif=AGGAG;rbs_spacer=5-10bp;gc_cont=0.679
NC_017921.1|GCF_000262695.1_1475          -            236 catechol_proteo      TIGR02439    288   8.3e-10   46.3   5.9   2   2    0.0017       3.6   14.4   0.0   177   192   127   142   126   144 0.88 # 1702228 # 1702935 # 1 # ID=242901_1475;partial=00;start_type=ATG;rbs_motif=AGGAG;rbs_spacer=5-10bp;gc_cont=0.679
NZ_CAAAFK010000005.1|GCF_900634425.1_1375 -            236 catechol_proteo      TIGR02439    288   8.3e-10   46.3   5.9   1   2   2.6e-09   5.5e-06   33.7   0.2   127   161    74   108    69   109 0.87 # 1568383 # 1569090 # -1 # ID=156534_1375;partial=00;start_type=ATG;rbs_motif=AGGAG;rbs_spacer=5-10bp;gc_cont=0.679
NZ_CAAAFK010000005.1|GCF_900634425.1_1375 -            236 catechol_proteo      TIGR02439    288   8.3e-10   46.3   5.9   2   2    0.0017       3.6   14.4   0.0   177   192   127   142   126   144 0.88 # 1568383 # 1569090 # -1 # ID=156534_1375;partial=00;start_type=ATG;rbs_motif=AGGAG;rbs_spacer=5-10bp;gc_cont=0.679
NZ_CP009630.1|GCF_000959445.1_1108        -            236 catechol_proteo      TIGR02439    288   8.3e-10   46.3   5.9   1   2   2.6e-09   5.5e-06   33.7   0.2   127   161    74   108    69   109 0.87 # 1330355 # 1331062 # 1 # ID=292755_1108;partial=00;start_type=ATG;rbs_motif=AGGAG;rbs_spacer=5-10bp;gc_cont=0.681
NZ_CP009630.1|GCF_000959445.1_1108        -            236 catechol_proteo      TIGR02439    288   8.3e-10   46.3   5.9   2   2    0.0017       3.6   14.4   0.0   177   192   127   142   126   144 0.88 # 1330355 # 1331062 # 1 # ID=292755_1108;partial=00;start_type=ATG;rbs_motif=AGGAG;rbs_spacer=5-10bp;gc_cont=0.681
NZ_CP013394.1|GCF_001718495.1_800         -            236 catechol_proteo      TIGR02439    288   8.3e-10   46.3   5.9   1   2   2.6e-09   5.5e-06   33.7   0.2   127   161    74   108    69   109 0.87 # 971660 # 972367 # -1 # ID=423461_800;partial=00;start_type=ATG;rbs_motif=AGGAG;rbs_spacer=5-10bp;gc_cont=0.678
NZ_CP013394.1|GCF_001718495.1_800         -            236 catechol_proteo      TIGR02439    288   8.3e-10   46.3   5.9   2   2    0.0017       3.6   14.4   0.0   177   192   127   142   126   144 0.88 # 971660 # 972367 # -1 # ID=423461_800;partial=00;start_type=ATG;rbs_motif=AGGAG;rbs_spacer=5-10bp;gc_cont=0.678
NZ_CP013433.1|GCF_001718775.1_1438        -            236 catechol_proteo      TIGR02439    288   8.3e-10   46.3   5.9   1   2   2.6e-09   5.5e-06   33.7   0.2   127   161    74   108    69   109 0.87 # 1637528 # 1638235 # -1 # ID=431660_1438;partial=00;start_type=ATG;rbs_motif=AGGAG;rbs_spacer=5-10bp;gc_cont=0.679
NZ_CP013433.1|GCF_001718775.1_1438        -            236 catechol_proteo      TIGR02439    288   8.3e-10   46.3   5.9   2   2    0.0017       3.6   14.4   0.0   177   192   127   142   126   144 0.88 # 1637528 # 1638235 # -1 # ID=431660_1438;partial=00;start_type=ATG;rbs_motif=AGGAG;rbs_spacer=5-10bp;gc_cont=0.679
NZ_CP013440.1|GCF_001718815.1_1128        -            236 catechol_proteo      TIGR02439    288   8.3e-10   46.3   5.9   1   2   2.6e-09   5.5e-06   33.7   0.2   127   161    74   108    69   109 0.87 # 1333210 # 1333917 # 1 # ID=170504_1128;partial=00;start_type=ATG;rbs_motif=AGGAG;rbs_spacer=5-10bp;gc_cont=0.679
NZ_CP013440.1|GCF_001718815.1_1128        -            236 catechol_proteo      TIGR02439    288   8.3e-10   46.3   5.9   2   2    0.0017       3.6   14.4   0.0   177   192   127   142   126   144 0.88 # 1333210 # 1333917 # 1 # ID=170504_1128;partial=00;start_type=ATG;rbs_motif=AGGAG;rbs_spacer=5-10bp;gc_cont=0.679
NZ_CP013455.1|GCF_001718915.1_744         -            236 catechol_proteo      TIGR02439    288   8.3e-10   46.3   5.9   1   2   2.6e-09   5.5e-06   33.7   0.2   127   161    74   108    69   109 0.87 # 874819 # 875526 # -1 # ID=465633_744;partial=00;start_type=ATG;rbs_motif=AGGAG;rbs_spacer=5-10bp;gc_cont=0.681
NZ_CP013455.1|GCF_001718915.1_744         -            236 catechol_proteo      TIGR02439    288   8.3e-10   46.3   5.9   2   2    0.0017       3.6   14.4   0.0   177   192   127   142   126   144 0.88 # 874819 # 875526 # -1 # ID=465633_744;partial=00;start_type=ATG;rbs_motif=AGGAG;rbs_spacer=5-10bp;gc_cont=0.681
NZ_CP020396.1|GCF_003019945.1_201         -            236 catechol_proteo      TIGR02439    288   8.3e-10   46.3   5.9   1   2   2.6e-09   5.5e-06   33.7   0.2   127   161    74   108    69   109 0.87 # 233041 # 233748 # -1 # ID=379010_201;partial=00;start_type=ATG;rbs_motif=AGGAG;rbs_spacer=5-10bp;gc_cont=0.681
NZ_CP020396.1|GCF_003019945.1_201         -            236 catechol_proteo      TIGR02439    288   8.3e-10   46.3   5.9   2   2    0.0017       3.6   14.4   0.0   177   192   127   142   126   144 0.88 # 233041 # 233748 # -1 # ID=379010_201;partial=00;start_type=ATG;rbs_motif=AGGAG;rbs_spacer=5-10bp;gc_cont=0.681
NZ_FMVZ01000003.1|GCF_900102765.1_161     -            236 catechol_proteo      TIGR02439    288   8.3e-10   46.3   5.9   1   2   2.6e-09   5.5e-06   33.7   0.2   127   161    74   108    69   109 0.87 # 182145 # 182852 # -1 # ID=255985_161;partial=00;start_type=ATG;rbs_motif=AGGAG;rbs_spacer=5-10bp;gc_cont=0.679
NZ_FMVZ01000003.1|GCF_900102765.1_161     -            236 catechol_proteo      TIGR02439    288   8.3e-10   46.3   5.9   2   2    0.0017       3.6   14.4   0.0   177   192   127   142   126   144 0.88 # 182145 # 182852 # -1 # ID=255985_161;partial=00;start_type=ATG;rbs_motif=AGGAG;rbs_spacer=5-10bp;gc_cont=0.679
NZ_FPJR01000003.1|GCF_900119435.1_161     -            236 catechol_proteo      TIGR02439    288   8.3e-10   46.3   5.9   1   2   2.6e-09   5.5e-06   33.7   0.2   127   161    74   108    69   109 0.87 # 181973 # 182680 # -1 # ID=8830_161;partial=00;start_type=ATG;rbs_motif=AGGAG;rbs_spacer=5-10bp;gc_cont=0.679
NZ_FPJR01000003.1|GCF_900119435.1_161     -            236 catechol_proteo      TIGR02439    288   8.3e-10   46.3   5.9   2   2    0.0017       3.6   14.4   0.0   177   192   127   142   126   144 0.88 # 181973 # 182680 # -1 # ID=8830_161;partial=00;start_type=ATG;rbs_motif=AGGAG;rbs_spacer=5-10bp;gc_cont=0.679
NZ_JQJT01000020.1|GCF_000745665.1_161     -            236 catechol_proteo      TIGR02439    288   8.3e-10   46.3   5.9   1   2   2.6e-09   5.5e-06   33.7   0.2   127   161    74   108    69   109 0.87 # 181973 # 182680 # -1 # ID=115773_161;partial=00;start_type=ATG;rbs_motif=AGGAG;rbs_spacer=5-10bp;gc_cont=0.679
NZ_JQJT01000020.1|GCF_000745665.1_161     -            236 catechol_proteo      TIGR02439    288   8.3e-10   46.3   5.9   2   2    0.0017       3.6   14.4   0.0   177   192   127   142   126   144 0.88 # 181973 # 182680 # -1 # ID=115773_161;partial=00;start_type=ATG;rbs_motif=AGGAG;rbs_spacer=5-10bp;gc_cont=0.679
NZ_JZUR01000037.1|GCF_000980955.1_24      -            236 catechol_proteo      TIGR02439    288   8.3e-10   46.3   5.9   1   2   2.6e-09   5.5e-06   33.7   0.2   127   161    74   108    69   109 0.87 # 25813 # 26520 # -1 # ID=149219_24;partial=00;start_type=ATG;rbs_motif=AGGAG;rbs_spacer=5-10bp;gc_cont=0.679
NZ_JZUR01000037.1|GCF_000980955.1_24      -            236 catechol_proteo      TIGR02439    288   8.3e-10   46.3   5.9   2   2    0.0017       3.6   14.4   0.0   177   192   127   142   126   144 0.88 # 25813 # 26520 # -1 # ID=149219_24;partial=00;start_type=ATG;rbs_motif=AGGAG;rbs_spacer=5-10bp;gc_cont=0.679
NZ_LOVZ01000075.1|GCF_001522565.1_40      -            236 catechol_proteo      TIGR02439    288   8.3e-10   46.3   5.9   1   2   2.6e-09   5.5e-06   33.7   0.2   127   161    74   108    69   109 0.87 # 47713 # 48420 # -1 # ID=178647_40;partial=00;start_type=ATG;rbs_motif=AGGAG;rbs_spacer=5-10bp;gc_cont=0.681
NZ_LOVZ01000075.1|GCF_001522565.1_40      -            236 catechol_proteo      TIGR02439    288   8.3e-10   46.3   5.9   2   2    0.0017       3.6   14.4   0.0   177   192   127   142   126   144 0.88 # 47713 # 48420 # -1 # ID=178647_40;partial=00;start_type=ATG;rbs_motif=AGGAG;rbs_spacer=5-10bp;gc_cont=0.681
NZ_LOWF01000097.1|GCF_001523615.1_7       -            236 catechol_proteo      TIGR02439    288   8.3e-10   46.3   5.9   1   2   2.6e-09   5.5e-06   33.7   0.2   127   161    74   108    69   109 0.87 # 9349 # 10056 # 1 # ID=453640_7;partial=00;start_type=ATG;rbs_motif=AGGAG;rbs_spacer=5-10bp;gc_cont=0.681
NZ_LOWF01000097.1|GCF_001523615.1_7       -            236 catechol_proteo      TIGR02439    288   8.3e-10   46.3   5.9   2   2    0.0017       3.6   14.4   0.0   177   192   127   142   126   144 0.88 # 9349 # 10056 # 1 # ID=453640_7;partial=00;start_type=ATG;rbs_motif=AGGAG;rbs_spacer=5-10bp;gc_cont=0.681
NZ_LOWG01000077.1|GCF_001525685.1_26      -            236 catechol_proteo      TIGR02439    288   8.3e-10   46.3   5.9   1   2   2.6e-09   5.5e-06   33.7   0.2   127   161    74   108    69   109 0.87 # 25865 # 26572 # -1 # ID=229250_26;partial=00;start_type=ATG;rbs_motif=AGGAG;rbs_spacer=5-10bp;gc_cont=0.679
NZ_LOWG01000077.1|GCF_001525685.1_26      -            236 catechol_proteo      TIGR02439    288   8.3e-10   46.3   5.9   2   2    0.0017       3.6   14.4   0.0   177   192   127   142   126   144 0.88 # 25865 # 26572 # -1 # ID=229250_26;partial=00;start_type=ATG;rbs_motif=AGGAG;rbs_spacer=5-10bp;gc_cont=0.679
NZ_LOWI01000065.1|GCF_001523785.1_7       -            236 catechol_proteo      TIGR02439    288   8.3e-10   46.3   5.9   1   2   2.6e-09   5.5e-06   33.7   0.2   127   161    74   108    69   109 0.87 # 9400 # 10107 # 1 # ID=342578_7;partial=00;start_type=ATG;rbs_motif=AGGAG;rbs_spacer=5-10bp;gc_cont=0.678
NZ_LOWI01000065.1|GCF_001523785.1_7       -            236 catechol_proteo      TIGR02439    288   8.3e-10   46.3   5.9   2   2    0.0017       3.6   14.4   0.0   177   192   127   142   126   144 0.88 # 9400 # 10107 # 1 # ID=342578_7;partial=00;start_type=ATG;rbs_motif=AGGAG;rbs_spacer=5-10bp;gc_cont=0.678
NZ_LOWK01000037.1|GCF_001525665.1_178     -            236 catechol_proteo      TIGR02439    288   8.3e-10   46.3   5.9   1   2   2.6e-09   5.5e-06   33.7   0.2   127   161    74   108    69   109 0.87 # 200494 # 201201 # -1 # ID=465829_178;partial=00;start_type=ATG;rbs_motif=AGGAG;rbs_spacer=5-10bp;gc_cont=0.681
NZ_LOWK01000037.1|GCF_001525665.1_178     -            236 catechol_proteo      TIGR02439    288   8.3e-10   46.3   5.9   2   2    0.0017       3.6   14.4   0.0   177   192   127   142   126   144 0.88 # 200494 # 201201 # -1 # ID=465829_178;partial=00;start_type=ATG;rbs_motif=AGGAG;rbs_spacer=5-10bp;gc_cont=0.681
NZ_LOWL01000030.1|GCF_001523705.1_39      -            236 catechol_proteo      TIGR02439    288   8.3e-10   46.3   5.9   1   2   2.6e-09   5.5e-06   33.7   0.2   127   161    74   108    69   109 0.87 # 51529 # 52236 # 1 # ID=217276_39;partial=00;start_type=ATG;rbs_motif=AGGAG;rbs_spacer=5-10bp;gc_cont=0.679
NZ_LOWL01000030.1|GCF_001523705.1_39      -            236 catechol_proteo      TIGR02439    288   8.3e-10   46.3   5.9   2   2    0.0017       3.6   14.4   0.0   177   192   127   142   126   144 0.88 # 51529 # 52236 # 1 # ID=217276_39;partial=00;start_type=ATG;rbs_motif=AGGAG;rbs_spacer=5-10bp;gc_cont=0.679
NZ_LOWM01000023.1|GCF_001525645.1_25      -            236 catechol_proteo      TIGR02439    288   8.3e-10   46.3   5.9   1   2   2.6e-09   5.5e-06   33.7   0.2   127   161    74   108    69   109 0.87 # 25987 # 26694 # -1 # ID=120572_25;partial=00;start_type=ATG;rbs_motif=AGGAG;rbs_spacer=5-10bp;gc_cont=0.677
NZ_LOWM01000023.1|GCF_001525645.1_25      -            236 catechol_proteo      TIGR02439    288   8.3e-10   46.3   5.9   2   2    0.0017       3.6   14.4   0.0   177   192   127   142   126   144 0.88 # 25987 # 26694 # -1 # ID=120572_25;partial=00;start_type=ATG;rbs_motif=AGGAG;rbs_spacer=5-10bp;gc_cont=0.677
NZ_LOWN01000007.1|GCF_001523945.1_163     -            236 catechol_proteo      TIGR02439    288   8.3e-10   46.3   5.9   1   2   2.6e-09   5.5e-06   33.7   0.2   127   161    74   108    69   109 0.87 # 182201 # 182908 # -1 # ID=401065_163;partial=00;start_type=ATG;rbs_motif=AGGAG;rbs_spacer=5-10bp;gc_cont=0.679
NZ_LOWN01000007.1|GCF_001523945.1_163     -            236 catechol_proteo      TIGR02439    288   8.3e-10   46.3   5.9   2   2    0.0017       3.6   14.4   0.0   177   192   127   142   126   144 0.88 # 182201 # 182908 # -1 # ID=401065_163;partial=00;start_type=ATG;rbs_motif=AGGAG;rbs_spacer=5-10bp;gc_cont=0.679
NZ_LOWO01000021.1|GCF_001523965.1_159     -            236 catechol_proteo      TIGR02439    288   8.3e-10   46.3   5.9   1   2   2.6e-09   5.5e-06   33.7   0.2   127   161    74   108    69   109 0.87 # 179814 # 180521 # -1 # ID=139770_159;partial=00;start_type=ATG;rbs_motif=AGGAG;rbs_spacer=5-10bp;gc_cont=0.679
NZ_LOWO01000021.1|GCF_001523965.1_159     -            236 catechol_proteo      TIGR02439    288   8.3e-10   46.3   5.9   2   2    0.0017       3.6   14.4   0.0   177   192   127   142   126   144 0.88 # 179814 # 180521 # -1 # ID=139770_159;partial=00;start_type=ATG;rbs_motif=AGGAG;rbs_spacer=5-10bp;gc_cont=0.679
NZ_LOWR01000042.1|GCF_001524025.1_7       -            236 catechol_proteo      TIGR02439    288   8.3e-10   46.3   5.9   1   2   2.6e-09   5.5e-06   33.7   0.2   127   161    74   108    69   109 0.87 # 9278 # 9985 # 1 # ID=424590_7;partial=00;start_type=ATG;rbs_motif=AGGAG;rbs_spacer=5-10bp;gc_cont=0.681
NZ_LOWR01000042.1|GCF_001524025.1_7       -            236 catechol_proteo      TIGR02439    288   8.3e-10   46.3   5.9   2   2    0.0017       3.6   14.4   0.0   177   192   127   142   126   144 0.88 # 9278 # 9985 # 1 # ID=424590_7;partial=00;start_type=ATG;rbs_motif=AGGAG;rbs_spacer=5-10bp;gc_cont=0.681
NZ_LOWS01000015.1|GCF_001524045.1_2       -            236 catechol_proteo      TIGR02439    288   8.3e-10   46.3   5.9   1   2   2.6e-09   5.5e-06   33.7   0.2   127   161    74   108    69   109 0.87 # 1083 # 1790 # -1 # ID=487870_2;partial=00;start_type=ATG;rbs_motif=AGGAG;rbs_spacer=5-10bp;gc_cont=0.679
NZ_LOWS01000015.1|GCF_001524045.1_2       -            236 catechol_proteo      TIGR02439    288   8.3e-10   46.3   5.9   2   2    0.0017       3.6   14.4   0.0   177   192   127   142   126   144 0.88 # 1083 # 1790 # -1 # ID=487870_2;partial=00;start_type=ATG;rbs_motif=AGGAG;rbs_spacer=5-10bp;gc_cont=0.679
NZ_LOWT01000079.1|GCF_001524065.1_7       -            236 catechol_proteo      TIGR02439    288   8.3e-10   46.3   5.9   1   2   2.6e-09   5.5e-06   33.7   0.2   127   161    74   108    69   109 0.87 # 9308 # 10015 # 1 # ID=57775_7;partial=00;start_type=ATG;rbs_motif=AGGAG;rbs_spacer=5-10bp;gc_cont=0.681
NZ_LOWT01000079.1|GCF_001524065.1_7       -            236 catechol_proteo      TIGR02439    288   8.3e-10   46.3   5.9   2   2    0.0017       3.6   14.4   0.0   177   192   127   142   126   144 0.88 # 9308 # 10015 # 1 # ID=57775_7;partial=00;start_type=ATG;rbs_motif=AGGAG;rbs_spacer=5-10bp;gc_cont=0.681
NZ_LOWX01000001.1|GCF_001524145.1_365     -            236 catechol_proteo      TIGR02439    288   8.3e-10   46.3   5.9   1   2   2.6e-09   5.5e-06   33.7   0.2   127   161    74   108    69   109 0.87 # 439541 # 440248 # 1 # ID=515443_365;partial=00;start_type=ATG;rbs_motif=AGGAG;rbs_spacer=5-10bp;gc_cont=0.679
NZ_LOWX01000001.1|GCF_001524145.1_365     -            236 catechol_proteo      TIGR02439    288   8.3e-10   46.3   5.9   2   2    0.0017       3.6   14.4   0.0   177   192   127   142   126   144 0.88 # 439541 # 440248 # 1 # ID=515443_365;partial=00;start_type=ATG;rbs_motif=AGGAG;rbs_spacer=5-10bp;gc_cont=0.679
NZ_LOWZ01000029.1|GCF_001524205.1_24      -            236 catechol_proteo      TIGR02439    288   8.3e-10   46.3   5.9   1   2   2.6e-09   5.5e-06   33.7   0.2   127   161    74   108    69   109 0.87 # 25943 # 26650 # -1 # ID=183311_24;partial=00;start_type=ATG;rbs_motif=AGGAG;rbs_spacer=5-10bp;gc_cont=0.679
NZ_LOWZ01000029.1|GCF_001524205.1_24      -            236 catechol_proteo      TIGR02439    288   8.3e-10   46.3   5.9   2   2    0.0017       3.6   14.4   0.0   177   192   127   142   126   144 0.88 # 25943 # 26650 # -1 # ID=183311_24;partial=00;start_type=ATG;rbs_motif=AGGAG;rbs_spacer=5-10bp;gc_cont=0.679
NZ_LOXA01000039.1|GCF_001524225.1_24      -            236 catechol_proteo      TIGR02439    288   8.3e-10   46.3   5.9   1   2   2.6e-09   5.5e-06   33.7   0.2   127   161    74   108    69   109 0.87 # 25914 # 26621 # -1 # ID=10845_24;partial=00;start_type=ATG;rbs_motif=AGGAG;rbs_spacer=5-10bp;gc_cont=0.679
NZ_LOXA01000039.1|GCF_001524225.1_24      -            236 catechol_proteo      TIGR02439    288   8.3e-10   46.3   5.9   2   2    0.0017       3.6   14.4   0.0   177   192   127   142   126   144 0.88 # 25914 # 26621 # -1 # ID=10845_24;partial=00;start_type=ATG;rbs_motif=AGGAG;rbs_spacer=5-10bp;gc_cont=0.679
NZ_LOXB01000034.1|GCF_001524235.1_24      -            236 catechol_proteo      TIGR02439    288   8.3e-10   46.3   5.9   1   2   2.6e-09   5.5e-06   33.7   0.2   127   161    74   108    69   109 0.87 # 25914 # 26621 # -1 # ID=210252_24;partial=00;start_type=ATG;rbs_motif=AGGAG;rbs_spacer=5-10bp;gc_cont=0.679
NZ_LOXB01000034.1|GCF_001524235.1_24      -            236 catechol_proteo      TIGR02439    288   8.3e-10   46.3   5.9   2   2    0.0017       3.6   14.4   0.0   177   192   127   142   126   144 0.88 # 25914 # 26621 # -1 # ID=210252_24;partial=00;start_type=ATG;rbs_motif=AGGAG;rbs_spacer=5-10bp;gc_cont=0.679
NZ_LOXC01000045.1|GCF_001524265.1_255     -            236 catechol_proteo      TIGR02439    288   8.3e-10   46.3   5.9   1   2   2.6e-09   5.5e-06   33.7   0.2   127   161    74   108    69   109 0.87 # 308852 # 309559 # 1 # ID=325859_255;partial=00;start_type=ATG;rbs_motif=AGGAG;rbs_spacer=5-10bp;gc_cont=0.679
NZ_LOXC01000045.1|GCF_001524265.1_255     -            236 catechol_proteo      TIGR02439    288   8.3e-10   46.3   5.9   2   2    0.0017       3.6   14.4   0.0   177   192   127   142   126   144 0.88 # 308852 # 309559 # 1 # ID=325859_255;partial=00;start_type=ATG;rbs_motif=AGGAG;rbs_spacer=5-10bp;gc_cont=0.679
NZ_LOXD01000010.1|GCF_001524285.1_24      -            236 catechol_proteo      TIGR02439    288   8.3e-10   46.3   5.9   1   2   2.6e-09   5.5e-06   33.7   0.2   127   161    74   108    69   109 0.87 # 25914 # 26621 # -1 # ID=311664_24;partial=00;start_type=ATG;rbs_motif=AGGAG;rbs_spacer=5-10bp;gc_cont=0.679
NZ_LOXD01000010.1|GCF_001524285.1_24      -            236 catechol_proteo      TIGR02439    288   8.3e-10   46.3   5.9   2   2    0.0017       3.6   14.4   0.0   177   192   127   142   126   144 0.88 # 25914 # 26621 # -1 # ID=311664_24;partial=00;start_type=ATG;rbs_motif=AGGAG;rbs_spacer=5-10bp;gc_cont=0.679
NZ_LOZI01000024.1|GCF_001527445.1_161     -            236 catechol_proteo      TIGR02439    288   8.3e-10   46.3   5.9   1   2   2.6e-09   5.5e-06   33.7   0.2   127   161    74   108    69   109 0.87 # 182389 # 183096 # -1 # ID=187935_161;partial=00;start_type=ATG;rbs_motif=AGGAG;rbs_spacer=5-10bp;gc_cont=0.681
NZ_LOZI01000024.1|GCF_001527445.1_161     -            236 catechol_proteo      TIGR02439    288   8.3e-10   46.3   5.9   2   2    0.0017       3.6   14.4   0.0   177   192   127   142   126   144 0.88 # 182389 # 183096 # -1 # ID=187935_161;partial=00;start_type=ATG;rbs_motif=AGGAG;rbs_spacer=5-10bp;gc_cont=0.681
NZ_LPCM01000028.1|GCF_001528495.1_25      -            236 catechol_proteo      TIGR02439    288   8.3e-10   46.3   5.9   1   2   2.6e-09   5.5e-06   33.7   0.2   127   161    74   108    69   109 0.87 # 25972 # 26679 # -1 # ID=482286_25;partial=00;start_type=ATG;rbs_motif=AGGAG;rbs_spacer=5-10bp;gc_cont=0.679
NZ_LPCM01000028.1|GCF_001528495.1_25      -            236 catechol_proteo      TIGR02439    288   8.3e-10   46.3   5.9   2   2    0.0017       3.6   14.4   0.0   177   192   127   142   126   144 0.88 # 25972 # 26679 # -1 # ID=482286_25;partial=00;start_type=ATG;rbs_motif=AGGAG;rbs_spacer=5-10bp;gc_cont=0.679
NZ_LPCN01000075.1|GCF_001529585.1_160     -            236 catechol_proteo      TIGR02439    288   8.3e-10   46.3   5.9   1   2   2.6e-09   5.5e-06   33.7   0.2   127   161    74   108    69   109 0.87 # 182389 # 183096 # -1 # ID=423998_160;partial=00;start_type=ATG;rbs_motif=AGGAG;rbs_spacer=5-10bp;gc_cont=0.679
NZ_LPCN01000075.1|GCF_001529585.1_160     -            236 catechol_proteo      TIGR02439    288   8.3e-10   46.3   5.9   2   2    0.0017       3.6   14.4   0.0   177   192   127   142   126   144 0.88 # 182389 # 183096 # -1 # ID=423998_160;partial=00;start_type=ATG;rbs_motif=AGGAG;rbs_spacer=5-10bp;gc_cont=0.679
NZ_LPCO01000030.1|GCF_001528525.1_197     -            236 catechol_proteo      TIGR02439    288   8.3e-10   46.3   5.9   1   2   2.6e-09   5.5e-06   33.7   0.2   127   161    74   108    69   109 0.87 # 234575 # 235282 # 1 # ID=35303_197;partial=00;start_type=ATG;rbs_motif=AGGAG;rbs_spacer=5-10bp;gc_cont=0.681
NZ_LPCO01000030.1|GCF_001528525.1_197     -            236 catechol_proteo      TIGR02439    288   8.3e-10   46.3   5.9   2   2    0.0017       3.6   14.4   0.0   177   192   127   142   126   144 0.88 # 234575 # 235282 # 1 # ID=35303_197;partial=00;start_type=ATG;rbs_motif=AGGAG;rbs_spacer=5-10bp;gc_cont=0.681
NZ_LPCP01000033.1|GCF_001528545.1_257     -            236 catechol_proteo      TIGR02439    288   8.3e-10   46.3   5.9   1   2   2.6e-09   5.5e-06   33.7   0.2   127   161    74   108    69   109 0.87 # 307756 # 308463 # 1 # ID=21658_257;partial=00;start_type=ATG;rbs_motif=AGGAG;rbs_spacer=5-10bp;gc_cont=0.679
NZ_LPCP01000033.1|GCF_001528545.1_257     -            236 catechol_proteo      TIGR02439    288   8.3e-10   46.3   5.9   2   2    0.0017       3.6   14.4   0.0   177   192   127   142   126   144 0.88 # 307756 # 308463 # 1 # ID=21658_257;partial=00;start_type=ATG;rbs_motif=AGGAG;rbs_spacer=5-10bp;gc_cont=0.679
NZ_LPCQ01000100.1|GCF_001528565.1_7       -            236 catechol_proteo      TIGR02439    288   8.3e-10   46.3   5.9   1   2   2.6e-09   5.5e-06   33.7   0.2   127   161    74   108    69   109 0.87 # 10113 # 10820 # 1 # ID=45351_7;partial=00;start_type=ATG;rbs_motif=AGGAG;rbs_spacer=5-10bp;gc_cont=0.681
NZ_LPCQ01000100.1|GCF_001528565.1_7       -            236 catechol_proteo      TIGR02439    288   8.3e-10   46.3   5.9   2   2    0.0017       3.6   14.4   0.0   177   192   127   142   126   144 0.88 # 10113 # 10820 # 1 # ID=45351_7;partial=00;start_type=ATG;rbs_motif=AGGAG;rbs_spacer=5-10bp;gc_cont=0.681
NZ_LPCR01000036.1|GCF_001528585.1_218     -            236 catechol_proteo      TIGR02439    288   8.3e-10   46.3   5.9   1   2   2.6e-09   5.5e-06   33.7   0.2   127   161    74   108    69   109 0.87 # 262338 # 263045 # 1 # ID=171855_218;partial=00;start_type=ATG;rbs_motif=AGGAG;rbs_spacer=5-10bp;gc_cont=0.681
NZ_LPCR01000036.1|GCF_001528585.1_218     -            236 catechol_proteo      TIGR02439    288   8.3e-10   46.3   5.9   2   2    0.0017       3.6   14.4   0.0   177   192   127   142   126   144 0.88 # 262338 # 263045 # 1 # ID=171855_218;partial=00;start_type=ATG;rbs_motif=AGGAG;rbs_spacer=5-10bp;gc_cont=0.681
NZ_LPCS01000041.1|GCF_001529645.1_10      -            236 catechol_proteo      TIGR02439    288   8.3e-10   46.3   5.9   1   2   2.6e-09   5.5e-06   33.7   0.2   127   161    74   108    69   109 0.87 # 14447 # 15154 # 1 # ID=313798_10;partial=00;start_type=ATG;rbs_motif=AGGAG;rbs_spacer=5-10bp;gc_cont=0.679
NZ_LPCS01000041.1|GCF_001529645.1_10      -            236 catechol_proteo      TIGR02439    288   8.3e-10   46.3   5.9   2   2    0.0017       3.6   14.4   0.0   177   192   127   142   126   144 0.88 # 14447 # 15154 # 1 # ID=313798_10;partial=00;start_type=ATG;rbs_motif=AGGAG;rbs_spacer=5-10bp;gc_cont=0.679
NZ_LPCV01000010.1|GCF_001541005.1_161     -            236 catechol_proteo      TIGR02439    288   8.3e-10   46.3   5.9   1   2   2.6e-09   5.5e-06   33.7   0.2   127   161    74   108    69   109 0.87 # 182398 # 183105 # -1 # ID=456976_161;partial=00;start_type=ATG;rbs_motif=AGGAG;rbs_spacer=5-10bp;gc_cont=0.679
NZ_LPCV01000010.1|GCF_001541005.1_161     -            236 catechol_proteo      TIGR02439    288   8.3e-10   46.3   5.9   2   2    0.0017       3.6   14.4   0.0   177   192   127   142   126   144 0.88 # 182398 # 183105 # -1 # ID=456976_161;partial=00;start_type=ATG;rbs_motif=AGGAG;rbs_spacer=5-10bp;gc_cont=0.679
NZ_PQMX01000057.1|GCF_004368385.1_26      -            236 catechol_proteo      TIGR02439    288   8.3e-10   46.3   5.9   1   2   2.6e-09   5.5e-06   33.7   0.2   127   161    74   108    69   109 0.87 # 30212 # 30919 # -1 # ID=342038_26;partial=00;start_type=ATG;rbs_motif=AGGAG;rbs_spacer=5-10bp;gc_cont=0.679
NZ_PQMX01000057.1|GCF_004368385.1_26      -            236 catechol_proteo      TIGR02439    288   8.3e-10   46.3   5.9   2   2    0.0017       3.6   14.4   0.0   177   192   127   142   126   144 0.88 # 30212 # 30919 # -1 # ID=342038_26;partial=00;start_type=ATG;rbs_motif=AGGAG;rbs_spacer=5-10bp;gc_cont=0.679
NZ_PVHK01000104.1|GCF_002981575.1_25      -            236 catechol_proteo      TIGR02439    288   8.3e-10   46.3   5.9   1   2   2.6e-09   5.5e-06   33.7   0.2   127   161    74   108    69   109 0.87 # 25935 # 26642 # -1 # ID=152304_25;partial=00;start_type=ATG;rbs_motif=AGGAG;rbs_spacer=5-10bp;gc_cont=0.679
NZ_PVHK01000104.1|GCF_002981575.1_25      -            236 catechol_proteo      TIGR02439    288   8.3e-10   46.3   5.9   2   2    0.0017       3.6   14.4   0.0   177   192   127   142   126   144 0.88 # 25935 # 26642 # -1 # ID=152304_25;partial=00;start_type=ATG;rbs_motif=AGGAG;rbs_spacer=5-10bp;gc_cont=0.679
NZ_RQJA01000060.1|GCF_003849655.1_6       -            236 catechol_proteo      TIGR02439    288   8.3e-10   46.3   5.9   1   2   2.6e-09   5.5e-06   33.7   0.2   127   161    74   108    69   109 0.87 # 9122 # 9829 # 1 # ID=177416_6;partial=00;start_type=ATG;rbs_motif=AGGAG;rbs_spacer=5-10bp;gc_cont=0.679
NZ_RQJA01000060.1|GCF_003849655.1_6       -            236 catechol_proteo      TIGR02439    288   8.3e-10   46.3   5.9   2   2    0.0017       3.6   14.4   0.0   177   192   127   142   126   144 0.88 # 9122 # 9829 # 1 # ID=177416_6;partial=00;start_type=ATG;rbs_motif=AGGAG;rbs_spacer=5-10bp;gc_cont=0.679
NZ_SMAQ01000001.1|GCF_004343565.1_198     -            236 catechol_proteo      TIGR02439    288   8.3e-10   46.3   5.9   1   2   2.6e-09   5.5e-06   33.7   0.2   127   161    74   108    69   109 0.87 # 235056 # 235763 # 1 # ID=491982_198;partial=00;start_type=ATG;rbs_motif=AGGAG;rbs_spacer=5-10bp;gc_cont=0.679
NZ_SMAQ01000001.1|GCF_004343565.1_198     -            236 catechol_proteo      TIGR02439    288   8.3e-10   46.3   5.9   2   2    0.0017       3.6   14.4   0.0   177   192   127   142   126   144 0.88 # 235056 # 235763 # 1 # ID=491982_198;partial=00;start_type=ATG;rbs_motif=AGGAG;rbs_spacer=5-10bp;gc_cont=0.679
NC_007974.2|GCF_000196015.1_768           -            278 catechol_proteo      TIGR02439    288   8.4e-10   46.3   0.5   1   2   4.4e-10   9.4e-07   36.2   0.0   123   191   117   184   116   184 0.95 # 861222 # 862055 # 1 # ID=342091_768;partial=00;start_type=ATG;rbs_motif=GGAG/GAGG;rbs_spacer=5-10bp;gc_cont=0.641
NC_007974.2|GCF_000196015.1_768           -            278 catechol_proteo      TIGR02439    288   8.4e-10   46.3   0.5   2   2      0.12   2.6e+02    8.3   0.3   209   241   203   235   201   237 0.87 # 861222 # 862055 # 1 # ID=342091_768;partial=00;start_type=ATG;rbs_motif=GGAG/GAGG;rbs_spacer=5-10bp;gc_cont=0.641
NZ_JFZD01000094.1|GCF_000709025.1_8       -            278 catechol_proteo      TIGR02439    288   8.4e-10   46.3   0.5   1   2   4.4e-10   9.4e-07   36.2   0.0   123   191   117   184   116   184 0.95 # 5794 # 6627 # 1 # ID=89190_8;partial=00;start_type=ATG;rbs_motif=GGAG/GAGG;rbs_spacer=5-10bp;gc_cont=0.641
NZ_JFZD01000094.1|GCF_000709025.1_8       -            278 catechol_proteo      TIGR02439    288   8.4e-10   46.3   0.5   2   2      0.12   2.6e+02    8.3   0.3   209   241   203   235   201   237 0.87 # 5794 # 6627 # 1 # ID=89190_8;partial=00;start_type=ATG;rbs_motif=GGAG/GAGG;rbs_spacer=5-10bp;gc_cont=0.641
NZ_LOWH01000109.1|GCF_001523755.1_25      -            236 catechol_proteo      TIGR02439    288   8.4e-10   46.3   5.9   1   2   2.6e-09   5.5e-06   33.7   0.2   127   161    74   108    69   109 0.87 # 25904 # 26611 # -1 # ID=195356_25;partial=00;start_type=ATG;rbs_motif=AGGAG;rbs_spacer=5-10bp;gc_cont=0.681
NZ_LOWH01000109.1|GCF_001523755.1_25      -            236 catechol_proteo      TIGR02439    288   8.4e-10   46.3   5.9   2   2    0.0017       3.6   14.4   0.0   177   192   127   142   126   144 0.88 # 25904 # 26611 # -1 # ID=195356_25;partial=00;start_type=ATG;rbs_motif=AGGAG;rbs_spacer=5-10bp;gc_cont=0.681
NZ_LOWQ01000072.1|GCF_001524005.1_170     -            236 catechol_proteo      TIGR02439    288   8.4e-10   46.3   5.9   1   2   2.6e-09   5.5e-06   33.7   0.2   127   161    74   108    69   109 0.87 # 191380 # 192087 # -1 # ID=307112_170;partial=00;start_type=ATG;rbs_motif=AGGAG;rbs_spacer=5-10bp;gc_cont=0.675
NZ_LOWQ01000072.1|GCF_001524005.1_170     -            236 catechol_proteo      TIGR02439    288   8.4e-10   46.3   5.9   2   2    0.0017       3.6   14.4   0.0   177   192   127   142   126   144 0.88 # 191380 # 192087 # -1 # ID=307112_170;partial=00;start_type=ATG;rbs_motif=AGGAG;rbs_spacer=5-10bp;gc_cont=0.675
NZ_LOXE01000035.1|GCF_001524305.1_226     -            236 catechol_proteo      TIGR02439    288   8.4e-10   46.3   5.9   1   2   2.6e-09   5.5e-06   33.7   0.2   127   161    74   108    69   109 0.87 # 271437 # 272144 # 1 # ID=166676_226;partial=00;start_type=ATG;rbs_motif=AGGAG;rbs_spacer=5-10bp;gc_cont=0.675
NZ_LOXE01000035.1|GCF_001524305.1_226     -            236 catechol_proteo      TIGR02439    288   8.4e-10   46.3   5.9   2   2    0.0017       3.6   14.4   0.0   177   192   127   142   126   144 0.88 # 271437 # 272144 # 1 # ID=166676_226;partial=00;start_type=ATG;rbs_motif=AGGAG;rbs_spacer=5-10bp;gc_cont=0.675
NZ_MEAS01000008.1|GCF_001901485.1_125     -            236 catechol_proteo      TIGR02439    288   8.5e-10   46.3   4.8   1   2   2.6e-09   5.5e-06   33.7   0.2   127   161    74   108    69   109 0.87 # 142590 # 143297 # -1 # ID=87423_125;partial=00;start_type=ATG;rbs_motif=AGGAG;rbs_spacer=5-10bp;gc_cont=0.679
NZ_MEAS01000008.1|GCF_001901485.1_125     -            236 catechol_proteo      TIGR02439    288   8.5e-10   46.3   4.8   2   2    0.0082        17   12.1   0.0   177   192   127   142   126   144 0.87 # 142590 # 143297 # -1 # ID=87423_125;partial=00;start_type=ATG;rbs_motif=AGGAG;rbs_spacer=5-10bp;gc_cont=0.679
NZ_MEBI01000034.1|GCF_001882545.1_230     -            236 catechol_proteo      TIGR02439    288   8.5e-10   46.3   4.8   1   2   2.6e-09   5.5e-06   33.7   0.2   127   161    74   108    69   109 0.87 # 263514 # 264221 # 1 # ID=24015_230;partial=00;start_type=ATG;rbs_motif=AGGAG;rbs_spacer=5-10bp;gc_cont=0.679
NZ_MEBI01000034.1|GCF_001882545.1_230     -            236 catechol_proteo      TIGR02439    288   8.5e-10   46.3   4.8   2   2    0.0082        17   12.1   0.0   177   192   127   142   126   144 0.87 # 263514 # 264221 # 1 # ID=24015_230;partial=00;start_type=ATG;rbs_motif=AGGAG;rbs_spacer=5-10bp;gc_cont=0.679
NZ_CP013418.1|GCF_001524445.2_430         -            235 catechol_proteo      TIGR02439    288   8.7e-10   46.3   4.6   1   2   2.3e-09     5e-06   33.8   0.1   127   161    73   107    68   108 0.87 # 487153 # 487857 # -1 # ID=160157_430;partial=00;start_type=ATG;rbs_motif=GGAG/GAGG;rbs_spacer=5-10bp;gc_cont=0.679
NZ_CP013418.1|GCF_001524445.2_430         -            235 catechol_proteo      TIGR02439    288   8.7e-10   46.3   4.6   2   2    0.0047        10   12.9   0.0   177   192   126   141   125   143 0.87 # 487153 # 487857 # -1 # ID=160157_430;partial=00;start_type=ATG;rbs_motif=GGAG/GAGG;rbs_spacer=5-10bp;gc_cont=0.679
NZ_CP013425.1|GCF_001524625.2_1358        -            235 catechol_proteo      TIGR02439    288   8.7e-10   46.3   4.6   1   2   2.3e-09     5e-06   33.8   0.1   127   161    73   107    68   108 0.87 # 1689587 # 1690291 # 1 # ID=439645_1358;partial=00;start_type=ATG;rbs_motif=GGAG/GAGG;rbs_spacer=5-10bp;gc_cont=0.682
NZ_CP013425.1|GCF_001524625.2_1358        -            235 catechol_proteo      TIGR02439    288   8.7e-10   46.3   4.6   2   2    0.0047        10   12.9   0.0   177   192   126   141   125   143 0.87 # 1689587 # 1690291 # 1 # ID=439645_1358;partial=00;start_type=ATG;rbs_motif=GGAG/GAGG;rbs_spacer=5-10bp;gc_cont=0.682
NZ_CP013458.1|GCF_001532025.2_963         -            235 catechol_proteo      TIGR02439    288   8.7e-10   46.3   4.6   1   2   2.3e-09     5e-06   33.8   0.1   127   161    73   107    68   108 0.87 # 1141466 # 1142170 # -1 # ID=388315_963;partial=00;start_type=ATG;rbs_motif=GGAG/GAGG;rbs_spacer=5-10bp;gc_cont=0.682
NZ_CP013458.1|GCF_001532025.2_963         -            235 catechol_proteo      TIGR02439    288   8.7e-10   46.3   4.6   2   2    0.0047        10   12.9   0.0   177   192   126   141   125   143 0.87 # 1141466 # 1142170 # -1 # ID=388315_963;partial=00;start_type=ATG;rbs_motif=GGAG/GAGG;rbs_spacer=5-10bp;gc_cont=0.682
NZ_JPWT01000073.1|GCF_000773065.1_25      -            235 catechol_proteo      TIGR02439    288   8.7e-10   46.3   4.6   1   2   2.3e-09     5e-06   33.8   0.1   127   161    73   107    68   108 0.87 # 31415 # 32119 # 1 # ID=48459_25;partial=00;start_type=ATG;rbs_motif=GGAG/GAGG;rbs_spacer=5-10bp;gc_cont=0.679
NZ_JPWT01000073.1|GCF_000773065.1_25      -            235 catechol_proteo      TIGR02439    288   8.7e-10   46.3   4.6   2   2    0.0047        10   12.9   0.0   177   192   126   141   125   143 0.87 # 31415 # 32119 # 1 # ID=48459_25;partial=00;start_type=ATG;rbs_motif=GGAG/GAGG;rbs_spacer=5-10bp;gc_cont=0.679
NZ_LNJQ01000004.1|GCF_001546915.1_978     -            235 catechol_proteo      TIGR02439    288   8.7e-10   46.3   4.6   1   2   2.3e-09     5e-06   33.8   0.1   127   161    73   107    68   108 0.87 # 1148071 # 1148775 # -1 # ID=397590_978;partial=00;start_type=ATG;rbs_motif=GGAG/GAGG;rbs_spacer=5-10bp;gc_cont=0.681
NZ_LNJQ01000004.1|GCF_001546915.1_978     -            235 catechol_proteo      TIGR02439    288   8.7e-10   46.3   4.6   2   2    0.0047        10   12.9   0.0   177   192   126   141   125   143 0.87 # 1148071 # 1148775 # -1 # ID=397590_978;partial=00;start_type=ATG;rbs_motif=GGAG/GAGG;rbs_spacer=5-10bp;gc_cont=0.681
NZ_LNJR01000001.1|GCF_001546955.1_940     -            235 catechol_proteo      TIGR02439    288   8.7e-10   46.3   4.6   1   2   2.3e-09     5e-06   33.8   0.1   127   161    73   107    68   108 0.87 # 1141786 # 1142490 # 1 # ID=448558_940;partial=00;start_type=ATG;rbs_motif=GGAG/GAGG;rbs_spacer=5-10bp;gc_cont=0.681
NZ_LNJR01000001.1|GCF_001546955.1_940     -            235 catechol_proteo      TIGR02439    288   8.7e-10   46.3   4.6   2   2    0.0047        10   12.9   0.0   177   192   126   141   125   143 0.87 # 1141786 # 1142490 # 1 # ID=448558_940;partial=00;start_type=ATG;rbs_motif=GGAG/GAGG;rbs_spacer=5-10bp;gc_cont=0.681
NZ_LOXK01000018.1|GCF_001524425.1_56      -            235 catechol_proteo      TIGR02439    288   8.7e-10   46.3   4.6   1   2   2.3e-09     5e-06   33.8   0.1   127   161    73   107    68   108 0.87 # 61408 # 62112 # -1 # ID=391273_56;partial=00;start_type=ATG;rbs_motif=GGAG/GAGG;rbs_spacer=5-10bp;gc_cont=0.679
NZ_LOXK01000018.1|GCF_001524425.1_56      -            235 catechol_proteo      TIGR02439    288   8.7e-10   46.3   4.6   2   2    0.0047        10   12.9   0.0   177   192   126   141   125   143 0.87 # 61408 # 62112 # -1 # ID=391273_56;partial=00;start_type=ATG;rbs_motif=GGAG/GAGG;rbs_spacer=5-10bp;gc_cont=0.679
NZ_LOXL01000106.1|GCF_001524445.1_5       -            235 catechol_proteo      TIGR02439    288   8.7e-10   46.3   4.6   1   2   2.3e-09     5e-06   33.8   0.1   127   161    73   107    68   108 0.87 # 4232 # 4936 # 1 # ID=399931_5;partial=00;start_type=ATG;rbs_motif=GGAG/GAGG;rbs_spacer=5-10bp;gc_cont=0.681
NZ_LOXL01000106.1|GCF_001524445.1_5       -            235 catechol_proteo      TIGR02439    288   8.7e-10   46.3   4.6   2   2    0.0047        10   12.9   0.0   177   192   126   141   125   143 0.87 # 4232 # 4936 # 1 # ID=399931_5;partial=00;start_type=ATG;rbs_motif=GGAG/GAGG;rbs_spacer=5-10bp;gc_cont=0.681
NZ_LOXQ01000079.1|GCF_001524525.1_5       -            235 catechol_proteo      TIGR02439    288   8.7e-10   46.3   4.6   1   2   2.3e-09     5e-06   33.8   0.1   127   161    73   107    68   108 0.87 # 4247 # 4951 # 1 # ID=123492_5;partial=00;start_type=ATG;rbs_motif=GGAG/GAGG;rbs_spacer=5-10bp;gc_cont=0.681
NZ_LOXQ01000079.1|GCF_001524525.1_5       -            235 catechol_proteo      TIGR02439    288   8.7e-10   46.3   4.6   2   2    0.0047        10   12.9   0.0   177   192   126   141   125   143 0.87 # 4247 # 4951 # 1 # ID=123492_5;partial=00;start_type=ATG;rbs_motif=GGAG/GAGG;rbs_spacer=5-10bp;gc_cont=0.681
NZ_LOXS01000104.1|GCF_001524565.1_5       -            235 catechol_proteo      TIGR02439    288   8.7e-10   46.3   4.6   1   2   2.3e-09     5e-06   33.8   0.1   127   161    73   107    68   108 0.87 # 4243 # 4947 # 1 # ID=181633_5;partial=00;start_type=ATG;rbs_motif=GGAG/GAGG;rbs_spacer=5-10bp;gc_cont=0.681
NZ_LOXS01000104.1|GCF_001524565.1_5       -            235 catechol_proteo      TIGR02439    288   8.7e-10   46.3   4.6   2   2    0.0047        10   12.9   0.0   177   192   126   141   125   143 0.87 # 4243 # 4947 # 1 # ID=181633_5;partial=00;start_type=ATG;rbs_motif=GGAG/GAGG;rbs_spacer=5-10bp;gc_cont=0.681
NZ_LOXT01000035.1|GCF_001524585.1_5       -            235 catechol_proteo      TIGR02439    288   8.7e-10   46.3   4.6   1   2   2.3e-09     5e-06   33.8   0.1   127   161    73   107    68   108 0.87 # 4249 # 4953 # 1 # ID=77162_5;partial=00;start_type=ATG;rbs_motif=GGAG/GAGG;rbs_spacer=5-10bp;gc_cont=0.681
NZ_LOXT01000035.1|GCF_001524585.1_5       -            235 catechol_proteo      TIGR02439    288   8.7e-10   46.3   4.6   2   2    0.0047        10   12.9   0.0   177   192   126   141   125   143 0.87 # 4249 # 4953 # 1 # ID=77162_5;partial=00;start_type=ATG;rbs_motif=GGAG/GAGG;rbs_spacer=5-10bp;gc_cont=0.681
NZ_LOXX01000098.1|GCF_001524625.1_61      -            235 catechol_proteo      TIGR02439    288   8.7e-10   46.3   4.6   1   2   2.3e-09     5e-06   33.8   0.1   127   161    73   107    68   108 0.87 # 67866 # 68570 # -1 # ID=252981_61;partial=00;start_type=ATG;rbs_motif=GGAG/GAGG;rbs_spacer=5-10bp;gc_cont=0.682
NZ_LOXX01000098.1|GCF_001524625.1_61      -            235 catechol_proteo      TIGR02439    288   8.7e-10   46.3   4.6   2   2    0.0047        10   12.9   0.0   177   192   126   141   125   143 0.87 # 67866 # 68570 # -1 # ID=252981_61;partial=00;start_type=ATG;rbs_motif=GGAG/GAGG;rbs_spacer=5-10bp;gc_cont=0.682
NZ_LOYJ01000092.1|GCF_001526245.1_57      -            235 catechol_proteo      TIGR02439    288   8.7e-10   46.3   4.6   1   2   2.3e-09     5e-06   33.8   0.1   127   161    73   107    68   108 0.87 # 64783 # 65487 # -1 # ID=361562_57;partial=00;start_type=ATG;rbs_motif=GGAG/GAGG;rbs_spacer=5-10bp;gc_cont=0.682
NZ_LOYJ01000092.1|GCF_001526245.1_57      -            235 catechol_proteo      TIGR02439    288   8.7e-10   46.3   4.6   2   2    0.0047        10   12.9   0.0   177   192   126   141   125   143 0.87 # 64783 # 65487 # -1 # ID=361562_57;partial=00;start_type=ATG;rbs_motif=GGAG/GAGG;rbs_spacer=5-10bp;gc_cont=0.682
NZ_LPKI01000057.1|GCF_001532025.1_5       -            235 catechol_proteo      TIGR02439    288   8.7e-10   46.3   4.6   1   2   2.3e-09     5e-06   33.8   0.1   127   161    73   107    68   108 0.87 # 4308 # 5012 # 1 # ID=386163_5;partial=00;start_type=ATG;rbs_motif=GGAG/GAGG;rbs_spacer=5-10bp;gc_cont=0.682
NZ_LPKI01000057.1|GCF_001532025.1_5       -            235 catechol_proteo      TIGR02439    288   8.7e-10   46.3   4.6   2   2    0.0047        10   12.9   0.0   177   192   126   141   125   143 0.87 # 4308 # 5012 # 1 # ID=386163_5;partial=00;start_type=ATG;rbs_motif=GGAG/GAGG;rbs_spacer=5-10bp;gc_cont=0.682
NZ_LPAK01000058.1|GCF_001527985.1_141     -            236 catechol_proteo      TIGR02439    288   9.2e-10   46.2   4.2   1   2   2.6e-09   5.5e-06   33.7   0.2   127   161    74   108    69   109 0.87 # 164722 # 165429 # 1 # ID=403607_141;partial=00;start_type=ATG;rbs_motif=AGGAG;rbs_spacer=5-10bp;gc_cont=0.681
NZ_LPAK01000058.1|GCF_001527985.1_141     -            236 catechol_proteo      TIGR02439    288   9.2e-10   46.2   4.2   2   2    0.0064        14   12.5   0.0   177   192   127   142   126   144 0.87 # 164722 # 165429 # 1 # ID=403607_141;partial=00;start_type=ATG;rbs_motif=AGGAG;rbs_spacer=5-10bp;gc_cont=0.681
NZ_CP013388.1|GCF_001522635.2_1682        -            235 catechol_proteo      TIGR02439    288   9.2e-10   46.2   4.6   1   2   2.3e-09     5e-06   33.8   0.1   127   161    73   107    68   108 0.87 # 2018107 # 2018811 # 1 # ID=233406_1682;partial=00;start_type=ATG;rbs_motif=GGAG/GAGG;rbs_spacer=5-10bp;gc_cont=0.671
NZ_CP013388.1|GCF_001522635.2_1682        -            235 catechol_proteo      TIGR02439    288   9.2e-10   46.2   4.6   2   2    0.0047        10   12.9   0.0   177   192   126   141   125   143 0.87 # 2018107 # 2018811 # 1 # ID=233406_1682;partial=00;start_type=ATG;rbs_motif=GGAG/GAGG;rbs_spacer=5-10bp;gc_cont=0.671
NZ_LOWE01000065.1|GCF_001522635.1_54      -            235 catechol_proteo      TIGR02439    288   9.2e-10   46.2   4.6   1   2   2.3e-09     5e-06   33.8   0.1   127   161    73   107    68   108 0.87 # 55479 # 56183 # -1 # ID=57990_54;partial=00;start_type=ATG;rbs_motif=GGAG/GAGG;rbs_spacer=5-10bp;gc_cont=0.671
NZ_LOWE01000065.1|GCF_001522635.1_54      -            235 catechol_proteo      TIGR02439    288   9.2e-10   46.2   4.6   2   2    0.0047        10   12.9   0.0   177   192   126   141   125   143 0.87 # 55479 # 56183 # -1 # ID=57990_54;partial=00;start_type=ATG;rbs_motif=GGAG/GAGG;rbs_spacer=5-10bp;gc_cont=0.671
NZ_LEKY01000072.1|GCF_001028765.1_45      -            235 catechol_proteo      TIGR02439    288   9.4e-10   46.1   4.4   1   2   2.3e-09     5e-06   33.8   0.1   127   161    73   107    68   108 0.87 # 59656 # 60360 # -1 # ID=116687_45;partial=00;start_type=ATG;rbs_motif=AGGAG;rbs_spacer=5-10bp;gc_cont=0.679
NZ_LEKY01000072.1|GCF_001028765.1_45      -            235 catechol_proteo      TIGR02439    288   9.4e-10   46.1   4.4   2   2    0.0058        12   12.7   0.0   177   192   126   141   125   143 0.87 # 59656 # 60360 # -1 # ID=116687_45;partial=00;start_type=ATG;rbs_motif=AGGAG;rbs_spacer=5-10bp;gc_cont=0.679
NZ_LPMW01000118.1|GCF_001534365.1_151     -            236 catechol_proteo      TIGR02439    288   9.9e-10   46.1   4.8   1   2   2.4e-09     5e-06   33.8   0.1   127   161    74   108    69   109 0.87 # 171161 # 171868 # -1 # ID=72357_151;partial=00;start_type=ATG;rbs_motif=AGGAG;rbs_spacer=5-10bp;gc_cont=0.672
NZ_LPMW01000118.1|GCF_001534365.1_151     -            236 catechol_proteo      TIGR02439    288   9.9e-10   46.1   4.8   2   2    0.0046       9.8   13.0   0.0   177   192   127   142   126   144 0.87 # 171161 # 171868 # -1 # ID=72357_151;partial=00;start_type=ATG;rbs_motif=AGGAG;rbs_spacer=5-10bp;gc_cont=0.672
BAMQ01000483.1|GCA_000616025.1_5          -            235 catechol_proteo      TIGR02439    288     1e-09   46.0   5.5   1   2   1.3e-09   2.7e-06   34.7   0.2   130   161    76   107    68   108 0.88 # 2998 # 3702 # -1 # ID=514892_5;partial=00;start_type=ATG;rbs_motif=AGGAG;rbs_spacer=5-10bp;gc_cont=0.657
BAMQ01000483.1|GCA_000616025.1_5          -            235 catechol_proteo      TIGR02439    288     1e-09   46.0   5.5   2   2    0.0058        12   12.7   0.0   177   192   126   141   125   143 0.87 # 2998 # 3702 # -1 # ID=514892_5;partial=00;start_type=ATG;rbs_motif=AGGAG;rbs_spacer=5-10bp;gc_cont=0.657
NZ_RJZE01000005.1|GCF_003986935.1_187     -            235 catechol_proteo      TIGR02439    288     1e-09   46.0   5.5   1   2   1.3e-09   2.7e-06   34.7   0.2   130   161    76   107    68   108 0.88 # 202220 # 202924 # 1 # ID=73390_187;partial=00;start_type=ATG;rbs_motif=AGGAG;rbs_spacer=5-10bp;gc_cont=0.655
NZ_RJZE01000005.1|GCF_003986935.1_187     -            235 catechol_proteo      TIGR02439    288     1e-09   46.0   5.5   2   2    0.0058        12   12.7   0.0   177   192   126   141   125   143 0.87 # 202220 # 202924 # 1 # ID=73390_187;partial=00;start_type=ATG;rbs_motif=AGGAG;rbs_spacer=5-10bp;gc_cont=0.655
NZ_ANSK01000008.1|GCF_000341045.1_287     -            235 catechol_proteo      TIGR02439    288   1.1e-09   46.0   5.5   1   2   1.3e-09   2.7e-06   34.7   0.2   130   161    76   107    68   108 0.88 # 310081 # 310785 # -1 # ID=126674_287;partial=00;start_type=ATG;rbs_motif=AGGAG;rbs_spacer=5-10bp;gc_cont=0.661
NZ_ANSK01000008.1|GCF_000341045.1_287     -            235 catechol_proteo      TIGR02439    288   1.1e-09   46.0   5.5   2   2    0.0058        12   12.7   0.0   177   192   126   141   125   143 0.87 # 310081 # 310785 # -1 # ID=126674_287;partial=00;start_type=ATG;rbs_motif=AGGAG;rbs_spacer=5-10bp;gc_cont=0.661
NZ_QLKU01000007.1|GCF_003350035.1_121     -            235 catechol_proteo      TIGR02439    288   1.1e-09   46.0   5.5   1   2   1.3e-09   2.7e-06   34.7   0.2   130   161    76   107    68   108 0.88 # 133120 # 133824 # -1 # ID=84987_121;partial=00;start_type=ATG;rbs_motif=AGGAG;rbs_spacer=5-10bp;gc_cont=0.661
NZ_QLKU01000007.1|GCF_003350035.1_121     -            235 catechol_proteo      TIGR02439    288   1.1e-09   46.0   5.5   2   2    0.0058        12   12.7   0.0   177   192   126   141   125   143 0.87 # 133120 # 133824 # -1 # ID=84987_121;partial=00;start_type=ATG;rbs_motif=AGGAG;rbs_spacer=5-10bp;gc_cont=0.661
NZ_BBJI01000011.1|GCF_000739795.1_126     -            235 catechol_proteo      TIGR02439    288   1.1e-09   46.0   5.5   1   2   1.3e-09   2.7e-06   34.7   0.2   130   161    76   107    68   108 0.88 # 149776 # 150480 # -1 # ID=418447_126;partial=00;start_type=ATG;rbs_motif=AGGAG;rbs_spacer=5-10bp;gc_cont=0.660
NZ_BBJI01000011.1|GCF_000739795.1_126     -            235 catechol_proteo      TIGR02439    288   1.1e-09   46.0   5.5   2   2    0.0058        12   12.7   0.0   177   192   126   141   125   143 0.87 # 149776 # 150480 # -1 # ID=418447_126;partial=00;start_type=ATG;rbs_motif=AGGAG;rbs_spacer=5-10bp;gc_cont=0.660
NZ_MAOS01000031.1|GCF_001721285.1_30      -            237 catechol_proteo      TIGR02439    288   1.1e-09   46.0   0.3   1   2   3.7e-09   7.9e-06   33.1   0.0   125   161    73   109    70   110 0.90 # 36308 # 37018 # 1 # ID=381150_30;partial=00;start_type=ATG;rbs_motif=GGAG/GAGG;rbs_spacer=5-10bp;gc_cont=0.646
NZ_MAOS01000031.1|GCF_001721285.1_30      -            237 catechol_proteo      TIGR02439    288   1.1e-09   46.0   0.3   2   2      0.02        43   10.8   0.0   177   192   128   143   127   145 0.87 # 36308 # 37018 # 1 # ID=381150_30;partial=00;start_type=ATG;rbs_motif=GGAG/GAGG;rbs_spacer=5-10bp;gc_cont=0.646
NZ_LOWB01000010.1|GCF_001522865.1_18      -            235 catechol_proteo      TIGR02439    288   1.2e-09   45.8   3.3   1   2   1.1e-08   2.4e-05   31.6   0.0   127   161    73   107    68   108 0.87 # 23879 # 24583 # 1 # ID=542324_18;partial=00;start_type=ATG;rbs_motif=AGGAG;rbs_spacer=5-10bp;gc_cont=0.651
NZ_LOWB01000010.1|GCF_001522865.1_18      -            235 catechol_proteo      TIGR02439    288   1.2e-09   45.8   3.3   2   2    0.0031       6.5   13.6   0.0   177   192   126   141   125   143 0.87 # 23879 # 24583 # 1 # ID=542324_18;partial=00;start_type=ATG;rbs_motif=AGGAG;rbs_spacer=5-10bp;gc_cont=0.651
NZ_CP024942.1|GCF_003330825.1_2545        -            294 catechol_proteo      TIGR02439    288   1.3e-09   45.7   8.3   1   2    0.0082        17   12.2   1.0   102   160   102   157    99   157 0.82 # 2882788 # 2883669 # -1 # ID=476614_2545;partial=00;start_type=ATG;rbs_motif=GGAG/GAGG;rbs_spacer=5-10bp;gc_cont=0.590
NZ_CP024942.1|GCF_003330825.1_2545        -            294 catechol_proteo      TIGR02439    288   1.3e-09   45.7   8.3   2   2   6.7e-10   1.4e-06   35.6   1.3   175   233   173   231   173   243 0.95 # 2882788 # 2883669 # -1 # ID=476614_2545;partial=00;start_type=ATG;rbs_motif=GGAG/GAGG;rbs_spacer=5-10bp;gc_cont=0.590
NC_007650.1|GCF_000012365.1_1118          -            235 catechol_proteo      TIGR02439    288   1.3e-09   45.7   5.0   1   2   2.6e-09   5.5e-06   33.7   0.2   127   161    73   107    68   108 0.87 # 1301149 # 1301853 # -1 # ID=475341_1118;partial=00;start_type=ATG;rbs_motif=GGAG/GAGG;rbs_spacer=5-10bp;gc_cont=0.684
NC_007650.1|GCF_000012365.1_1118          -            235 catechol_proteo      TIGR02439    288   1.3e-09   45.7   5.0   2   2    0.0047        10   12.9   0.0   177   192   126   141   125   143 0.87 # 1301149 # 1301853 # -1 # ID=475341_1118;partial=00;start_type=ATG;rbs_motif=GGAG/GAGG;rbs_spacer=5-10bp;gc_cont=0.684
NZ_ABBD01000127.1|GCF_000170315.1_3       -            235 catechol_proteo      TIGR02439    288   1.3e-09   45.7   5.0   1   2   2.6e-09   5.5e-06   33.7   0.2   127   161    73   107    68   108 0.87 # 947 # 1651 # -1 # ID=226584_3;partial=00;start_type=ATG;rbs_motif=GGAG/GAGG;rbs_spacer=5-10bp;gc_cont=0.685
NZ_ABBD01000127.1|GCF_000170315.1_3       -            235 catechol_proteo      TIGR02439    288   1.3e-09   45.7   5.0   2   2    0.0047        10   12.9   0.0   177   192   126   141   125   143 0.87 # 947 # 1651 # -1 # ID=226584_3;partial=00;start_type=ATG;rbs_motif=GGAG/GAGG;rbs_spacer=5-10bp;gc_cont=0.685
NZ_ABBH01000139.1|GCF_000170395.1_2       -            235 catechol_proteo      TIGR02439    288   1.3e-09   45.7   5.0   1   2   2.6e-09   5.5e-06   33.7   0.2   127   161    73   107    68   108 0.87 # 683 # 1387 # -1 # ID=320799_2;partial=00;start_type=ATG;rbs_motif=GGAG/GAGG;rbs_spacer=5-10bp;gc_cont=0.684
NZ_ABBH01000139.1|GCF_000170395.1_2       -            235 catechol_proteo      TIGR02439    288   1.3e-09   45.7   5.0   2   2    0.0047        10   12.9   0.0   177   192   126   141   125   143 0.87 # 683 # 1387 # -1 # ID=320799_2;partial=00;start_type=ATG;rbs_motif=GGAG/GAGG;rbs_spacer=5-10bp;gc_cont=0.684
NZ_AECN01000314.1|GCF_000179515.1_4       -            235 catechol_proteo      TIGR02439    288   1.3e-09   45.7   5.0   1   2   2.6e-09   5.5e-06   33.7   0.2   127   161    73   107    68   108 0.87 # 2166 # 2870 # -1 # ID=335372_4;partial=00;start_type=ATG;rbs_motif=GGAG/GAGG;rbs_spacer=5-10bp;gc_cont=0.685
NZ_AECN01000314.1|GCF_000179515.1_4       -            235 catechol_proteo      TIGR02439    288   1.3e-09   45.7   5.0   2   2    0.0047        10   12.9   0.0   177   192   126   141   125   143 0.87 # 2166 # 2870 # -1 # ID=335372_4;partial=00;start_type=ATG;rbs_motif=GGAG/GAGG;rbs_spacer=5-10bp;gc_cont=0.685
NZ_CM000439.1|GCF_000152285.1_1610        -            235 catechol_proteo      TIGR02439    288   1.3e-09   45.7   5.0   1   2   2.6e-09   5.5e-06   33.7   0.2   127   161    73   107    68   108 0.87 # 1933004 # 1933708 # -1 # ID=25727_1610;partial=00;start_type=ATG;rbs_motif=GGAG/GAGG;rbs_spacer=5-10bp;gc_cont=0.684
NZ_CM000439.1|GCF_000152285.1_1610        -            235 catechol_proteo      TIGR02439    288   1.3e-09   45.7   5.0   2   2    0.0047        10   12.9   0.0   177   192   126   141   125   143 0.87 # 1933004 # 1933708 # -1 # ID=25727_1610;partial=00;start_type=ATG;rbs_motif=GGAG/GAGG;rbs_spacer=5-10bp;gc_cont=0.684
NZ_CP004090.1|GCF_000567905.1_479         -            235 catechol_proteo      TIGR02439    288   1.3e-09   45.7   5.0   1   2   2.6e-09   5.5e-06   33.7   0.2   127   161    73   107    68   108 0.87 # 573483 # 574187 # -1 # ID=180588_479;partial=00;start_type=ATG;rbs_motif=GGAG/GAGG;rbs_spacer=5-10bp;gc_cont=0.685
NZ_CP004090.1|GCF_000567905.1_479         -            235 catechol_proteo      TIGR02439    288   1.3e-09   45.7   5.0   2   2    0.0047        10   12.9   0.0   177   192   126   141   125   143 0.87 # 573483 # 574187 # -1 # ID=180588_479;partial=00;start_type=ATG;rbs_motif=GGAG/GAGG;rbs_spacer=5-10bp;gc_cont=0.685
NZ_CP004098.1|GCF_000567925.1_1142        -            235 catechol_proteo      TIGR02439    288   1.3e-09   45.7   5.0   1   2   2.6e-09   5.5e-06   33.7   0.2   127   161    73   107    68   108 0.87 # 1334731 # 1335435 # -1 # ID=478785_1142;partial=00;start_type=ATG;rbs_motif=GGAG/GAGG;rbs_spacer=5-10bp;gc_cont=0.684
NZ_CP004098.1|GCF_000567925.1_1142        -            235 catechol_proteo      TIGR02439    288   1.3e-09   45.7   5.0   2   2    0.0047        10   12.9   0.0   177   192   126   141   125   143 0.87 # 1334731 # 1335435 # -1 # ID=478785_1142;partial=00;start_type=ATG;rbs_motif=GGAG/GAGG;rbs_spacer=5-10bp;gc_cont=0.684
NZ_CP004118.1|GCF_000567945.1_1992        -            235 catechol_proteo      TIGR02439    288   1.3e-09   45.7   5.0   1   2   2.6e-09   5.5e-06   33.7   0.2   127   161    73   107    68   108 0.87 # 2459103 # 2459807 # -1 # ID=470236_1992;partial=00;start_type=ATG;rbs_motif=GGAG/GAGG;rbs_spacer=5-10bp;gc_cont=0.684
NZ_CP004118.1|GCF_000567945.1_1992        -            235 catechol_proteo      TIGR02439    288   1.3e-09   45.7   5.0   2   2    0.0047        10   12.9   0.0   177   192   126   141   125   143 0.87 # 2459103 # 2459807 # -1 # ID=470236_1992;partial=00;start_type=ATG;rbs_motif=GGAG/GAGG;rbs_spacer=5-10bp;gc_cont=0.684
NZ_CP004382.1|GCF_000765375.1_442         -            235 catechol_proteo      TIGR02439    288   1.3e-09   45.7   5.0   1   2   2.6e-09   5.5e-06   33.7   0.2   127   161    73   107    68   108 0.87 # 531609 # 532313 # 1 # ID=203750_442;partial=00;start_type=ATG;rbs_motif=GGAG/GAGG;rbs_spacer=5-10bp;gc_cont=0.684
NZ_CP004382.1|GCF_000765375.1_442         -            235 catechol_proteo      TIGR02439    288   1.3e-09   45.7   5.0   2   2    0.0047        10   12.9   0.0   177   192   126   141   125   143 0.87 # 531609 # 532313 # 1 # ID=203750_442;partial=00;start_type=ATG;rbs_motif=GGAG/GAGG;rbs_spacer=5-10bp;gc_cont=0.684
NZ_CP004384.1|GCF_000706745.1_1040        -            235 catechol_proteo      TIGR02439    288   1.3e-09   45.7   5.0   1   2   2.6e-09   5.5e-06   33.7   0.2   127   161    73   107    68   108 0.87 # 1347158 # 1347862 # 1 # ID=334286_1040;partial=00;start_type=ATG;rbs_motif=GGAG/GAGG;rbs_spacer=5-10bp;gc_cont=0.684
NZ_CP004384.1|GCF_000706745.1_1040        -            235 catechol_proteo      TIGR02439    288   1.3e-09   45.7   5.0   2   2    0.0047        10   12.9   0.0   177   192   126   141   125   143 0.87 # 1347158 # 1347862 # 1 # ID=334286_1040;partial=00;start_type=ATG;rbs_motif=GGAG/GAGG;rbs_spacer=5-10bp;gc_cont=0.684
```
