## Supplementary material for "Phenolic acid-degrading *Paraburkholderia* prime decomposition in forest soil": consenTRAIT.dioxygenases.out (part 18 of 31)

```
NZ_CP004386.1|GCF_000764595.1_480         -            235 catechol_proteo      TIGR02439    288   1.3e-09   45.7   5.0   1   2   2.6e-09   5.5e-06   33.7   0.2   127   161    73   107    68   108 0.87 # 590226 # 590930 # 1 # ID=414132_480;partial=00;start_type=ATG;rbs_motif=GGAG/GAGG;rbs_spacer=5-10bp;gc_cont=0.684
NZ_CP004386.1|GCF_000764595.1_480         -            235 catechol_proteo      TIGR02439    288   1.3e-09   45.7   5.0   2   2    0.0047        10   12.9   0.0   177   192   126   141   125   143 0.87 # 590226 # 590930 # 1 # ID=414132_480;partial=00;start_type=ATG;rbs_motif=GGAG/GAGG;rbs_spacer=5-10bp;gc_cont=0.684
NZ_CP008786.1|GCF_003568605.1_1193        -            235 catechol_proteo      TIGR02439    288   1.3e-09   45.7   5.0   1   2   2.6e-09   5.5e-06   33.7   0.2   127   161    73   107    68   108 0.87 # 1489620 # 1490324 # 1 # ID=21625_1193;partial=00;start_type=ATG;rbs_motif=GGAG/GAGG;rbs_spacer=5-10bp;gc_cont=0.684
NZ_CP008786.1|GCF_003568605.1_1193        -            235 catechol_proteo      TIGR02439    288   1.3e-09   45.7   5.0   2   2    0.0047        10   12.9   0.0   177   192   126   141   125   143 0.87 # 1489620 # 1490324 # 1 # ID=21625_1193;partial=00;start_type=ATG;rbs_motif=GGAG/GAGG;rbs_spacer=5-10bp;gc_cont=0.684
NZ_CP008915.1|GCF_000808035.1_478         -            235 catechol_proteo      TIGR02439    288   1.3e-09   45.7   5.0   1   2   2.6e-09   5.5e-06   33.7   0.2   127   161    73   107    68   108 0.87 # 593281 # 593985 # 1 # ID=475622_478;partial=00;start_type=ATG;rbs_motif=GGAG/GAGG;rbs_spacer=5-10bp;gc_cont=0.685
NZ_CP008915.1|GCF_000808035.1_478         -            235 catechol_proteo      TIGR02439    288   1.3e-09   45.7   5.0   2   2    0.0047        10   12.9   0.0   177   192   126   141   125   143 0.87 # 593281 # 593985 # 1 # ID=475622_478;partial=00;start_type=ATG;rbs_motif=GGAG/GAGG;rbs_spacer=5-10bp;gc_cont=0.685
NZ_CP008915.2|GCF_000808035.2_1064        -            235 catechol_proteo      TIGR02439    288   1.3e-09   45.7   5.0   1   2   2.6e-09   5.5e-06   33.7   0.2   127   161    73   107    68   108 0.87 # 1266107 # 1266811 # 1 # ID=474154_1064;partial=00;start_type=ATG;rbs_motif=GGAG/GAGG;rbs_spacer=5-10bp;gc_cont=0.685
NZ_CP008915.2|GCF_000808035.2_1064        -            235 catechol_proteo      TIGR02439    288   1.3e-09   45.7   5.0   2   2    0.0047        10   12.9   0.0   177   192   126   141   125   143 0.87 # 1266107 # 1266811 # 1 # ID=474154_1064;partial=00;start_type=ATG;rbs_motif=GGAG/GAGG;rbs_spacer=5-10bp;gc_cont=0.685
NZ_CP009602.1|GCF_000959425.1_509         -            235 catechol_proteo      TIGR02439    288   1.3e-09   45.7   5.0   1   2   2.6e-09   5.5e-06   33.7   0.2   127   161    73   107    68   108 0.87 # 598293 # 598997 # -1 # ID=67331_509;partial=00;start_type=ATG;rbs_motif=GGAG/GAGG;rbs_spacer=5-10bp;gc_cont=0.684
NZ_CP009602.1|GCF_000959425.1_509         -            235 catechol_proteo      TIGR02439    288   1.3e-09   45.7   5.0   2   2    0.0047        10   12.9   0.0   177   192   126   141   125   143 0.87 # 598293 # 598997 # -1 # ID=67331_509;partial=00;start_type=ATG;rbs_motif=GGAG/GAGG;rbs_spacer=5-10bp;gc_cont=0.684
NZ_CP010018.1|GCF_000959605.1_1958        -            235 catechol_proteo      TIGR02439    288   1.3e-09   45.7   5.0   1   2   2.6e-09   5.5e-06   33.7   0.2   127   161    73   107    68   108 0.87 # 2389963 # 2390667 # -1 # ID=266395_1958;partial=00;start_type=ATG;rbs_motif=GGAG/GAGG;rbs_spacer=5-10bp;gc_cont=0.684
NZ_CP010018.1|GCF_000959605.1_1958        -            235 catechol_proteo      TIGR02439    288   1.3e-09   45.7   5.0   2   2    0.0047        10   12.9   0.0   177   192   126   141   125   143 0.87 # 2389963 # 2390667 # -1 # ID=266395_1958;partial=00;start_type=ATG;rbs_motif=GGAG/GAGG;rbs_spacer=5-10bp;gc_cont=0.684
NZ_CP013361.1|GCF_001718295.1_1375        -            235 catechol_proteo      TIGR02439    288   1.3e-09   45.7   5.0   1   2   2.6e-09   5.5e-06   33.7   0.2   127   161    73   107    68   108 0.87 # 1637703 # 1638407 # 1 # ID=331200_1375;partial=00;start_type=ATG;rbs_motif=GGAG/GAGG;rbs_spacer=5-10bp;gc_cont=0.685
NZ_CP013361.1|GCF_001718295.1_1375        -            235 catechol_proteo      TIGR02439    288   1.3e-09   45.7   5.0   2   2    0.0047        10   12.9   0.0   177   192   126   141   125   143 0.87 # 1637703 # 1638407 # 1 # ID=331200_1375;partial=00;start_type=ATG;rbs_motif=GGAG/GAGG;rbs_spacer=5-10bp;gc_cont=0.685
NZ_CP013408.1|GCF_001718595.1_1068        -            235 catechol_proteo      TIGR02439    288   1.3e-09   45.7   5.0   1   2   2.6e-09   5.5e-06   33.7   0.2   127   161    73   107    68   108 0.87 # 1266638 # 1267342 # -1 # ID=315399_1068;partial=00;start_type=ATG;rbs_motif=GGAG/GAGG;rbs_spacer=5-10bp;gc_cont=0.684
NZ_CP013408.1|GCF_001718595.1_1068        -            235 catechol_proteo      TIGR02439    288   1.3e-09   45.7   5.0   2   2    0.0047        10   12.9   0.0   177   192   126   141   125   143 0.87 # 1266638 # 1267342 # -1 # ID=315399_1068;partial=00;start_type=ATG;rbs_motif=GGAG/GAGG;rbs_spacer=5-10bp;gc_cont=0.684
NZ_CP013410.1|GCF_001718615.1_1084        -            235 catechol_proteo      TIGR02439    288   1.3e-09   45.7   5.0   1   2   2.6e-09   5.5e-06   33.7   0.2   127   161    73   107    68   108 0.87 # 1288822 # 1289526 # -1 # ID=416527_1084;partial=00;start_type=ATG;rbs_motif=GGAG/GAGG;rbs_spacer=5-10bp;gc_cont=0.685
NZ_CP013410.1|GCF_001718615.1_1084        -            235 catechol_proteo      TIGR02439    288   1.3e-09   45.7   5.0   2   2    0.0047        10   12.9   0.0   177   192   126   141   125   143 0.87 # 1288822 # 1289526 # -1 # ID=416527_1084;partial=00;start_type=ATG;rbs_motif=GGAG/GAGG;rbs_spacer=5-10bp;gc_cont=0.685
NZ_CP013413.1|GCF_001718635.1_1346        -            235 catechol_proteo      TIGR02439    288   1.3e-09   45.7   5.0   1   2   2.6e-09   5.5e-06   33.7   0.2   127   161    73   107    68   108 0.87 # 1597146 # 1597850 # 1 # ID=10805_1346;partial=00;start_type=ATG;rbs_motif=GGAG/GAGG;rbs_spacer=5-10bp;gc_cont=0.684
NZ_CP013413.1|GCF_001718635.1_1346        -            235 catechol_proteo      TIGR02439    288   1.3e-09   45.7   5.0   2   2    0.0047        10   12.9   0.0   177   192   126   141   125   143 0.87 # 1597146 # 1597850 # 1 # ID=10805_1346;partial=00;start_type=ATG;rbs_motif=GGAG/GAGG;rbs_spacer=5-10bp;gc_cont=0.684
NZ_CP020391.1|GCF_003020185.1_1079        -            235 catechol_proteo      TIGR02439    288   1.3e-09   45.7   5.0   1   2   2.6e-09   5.5e-06   33.7   0.2   127   161    73   107    68   108 0.87 # 1419146 # 1419850 # 1 # ID=457330_1079;partial=00;start_type=ATG;rbs_motif=GGAG/GAGG;rbs_spacer=5-10bp;gc_cont=0.685
NZ_CP020391.1|GCF_003020185.1_1079        -            235 catechol_proteo      TIGR02439    288   1.3e-09   45.7   5.0   2   2    0.0047        10   12.9   0.0   177   192   126   141   125   143 0.87 # 1419146 # 1419850 # 1 # ID=457330_1079;partial=00;start_type=ATG;rbs_motif=GGAG/GAGG;rbs_spacer=5-10bp;gc_cont=0.685
NZ_CP022215.1|GCF_003614815.1_1925        -            235 catechol_proteo      TIGR02439    288   1.3e-09   45.7   5.0   1   2   2.6e-09   5.5e-06   33.7   0.2   127   161    73   107    68   108 0.87 # 2353505 # 2354209 # -1 # ID=255550_1925;partial=00;start_type=ATG;rbs_motif=GGAG/GAGG;rbs_spacer=5-10bp;gc_cont=0.684
NZ_CP022215.1|GCF_003614815.1_1925        -            235 catechol_proteo      TIGR02439    288   1.3e-09   45.7   5.0   2   2    0.0047        10   12.9   0.0   177   192   126   141   125   143 0.87 # 2353505 # 2354209 # -1 # ID=255550_1925;partial=00;start_type=ATG;rbs_motif=GGAG/GAGG;rbs_spacer=5-10bp;gc_cont=0.684
NZ_CP022216.1|GCF_003614835.1_402         -            235 catechol_proteo      TIGR02439    288   1.3e-09   45.7   5.0   1   2   2.6e-09   5.5e-06   33.7   0.2   127   161    73   107    68   108 0.87 # 482762 # 483466 # -1 # ID=516720_402;partial=00;start_type=ATG;rbs_motif=GGAG/GAGG;rbs_spacer=5-10bp;gc_cont=0.684
NZ_CP022216.1|GCF_003614835.1_402         -            235 catechol_proteo      TIGR02439    288   1.3e-09   45.7   5.0   2   2    0.0047        10   12.9   0.0   177   192   126   141   125   143 0.87 # 482762 # 483466 # -1 # ID=516720_402;partial=00;start_type=ATG;rbs_motif=GGAG/GAGG;rbs_spacer=5-10bp;gc_cont=0.684
NZ_JAVS01000145.1|GCF_002888235.1_7       -            235 catechol_proteo      TIGR02439    288   1.3e-09   45.7   5.0   1   2   2.6e-09   5.5e-06   33.7   0.2   127   161    73   107    68   108 0.87 # 7407 # 8111 # 1 # ID=344336_7;partial=00;start_type=ATG;rbs_motif=GGAG/GAGG;rbs_spacer=5-10bp;gc_cont=0.684
NZ_JAVS01000145.1|GCF_002888235.1_7       -            235 catechol_proteo      TIGR02439    288   1.3e-09   45.7   5.0   2   2    0.0047        10   12.9   0.0   177   192   126   141   125   143 0.87 # 7407 # 8111 # 1 # ID=344336_7;partial=00;start_type=ATG;rbs_motif=GGAG/GAGG;rbs_spacer=5-10bp;gc_cont=0.684
NZ_JAVT01000106.1|GCF_002888205.1_2       -            235 catechol_proteo      TIGR02439    288   1.3e-09   45.7   5.0   1   2   2.6e-09   5.5e-06   33.7   0.2   127   161    73   107    68   108 0.87 # 741 # 1445 # -1 # ID=229676_2;partial=00;start_type=ATG;rbs_motif=GGAG/GAGG;rbs_spacer=5-10bp;gc_cont=0.684
NZ_JAVT01000106.1|GCF_002888205.1_2       -            235 catechol_proteo      TIGR02439    288   1.3e-09   45.7   5.0   2   2    0.0047        10   12.9   0.0   177   192   126   141   125   143 0.87 # 741 # 1445 # -1 # ID=229676_2;partial=00;start_type=ATG;rbs_motif=GGAG/GAGG;rbs_spacer=5-10bp;gc_cont=0.684
NZ_JAWA01000041.1|GCF_002888315.1_10      -            235 catechol_proteo      TIGR02439    288   1.3e-09   45.7   5.0   1   2   2.6e-09   5.5e-06   33.7   0.2   127   161    73   107    68   108 0.87 # 14220 # 14924 # 1 # ID=401170_10;partial=00;start_type=ATG;rbs_motif=GGAG/GAGG;rbs_spacer=5-10bp;gc_cont=0.684
NZ_JAWA01000041.1|GCF_002888315.1_10      -            235 catechol_proteo      TIGR02439    288   1.3e-09   45.7   5.0   2   2    0.0047        10   12.9   0.0   177   192   126   141   125   143 0.87 # 14220 # 14924 # 1 # ID=401170_10;partial=00;start_type=ATG;rbs_motif=GGAG/GAGG;rbs_spacer=5-10bp;gc_cont=0.684
NZ_JAWC01000051.1|GCF_002888335.1_3       -            235 catechol_proteo      TIGR02439    288   1.3e-09   45.7   5.0   1   2   2.6e-09   5.5e-06   33.7   0.2   127   161    73   107    68   108 0.87 # 2705 # 3409 # 1 # ID=115395_3;partial=00;start_type=ATG;rbs_motif=GGAG/GAGG;rbs_spacer=5-10bp;gc_cont=0.684
NZ_JAWC01000051.1|GCF_002888335.1_3       -            235 catechol_proteo      TIGR02439    288   1.3e-09   45.7   5.0   2   2    0.0047        10   12.9   0.0   177   192   126   141   125   143 0.87 # 2705 # 3409 # 1 # ID=115395_3;partial=00;start_type=ATG;rbs_motif=GGAG/GAGG;rbs_spacer=5-10bp;gc_cont=0.684
NZ_JAWD01000142.1|GCF_002888395.1_4       -            235 catechol_proteo      TIGR02439    288   1.3e-09   45.7   5.0   1   2   2.6e-09   5.5e-06   33.7   0.2   127   161    73   107    68   108 0.87 # 2164 # 2868 # -1 # ID=223780_4;partial=00;start_type=ATG;rbs_motif=GGAG/GAGG;rbs_spacer=5-10bp;gc_cont=0.685
NZ_JAWD01000142.1|GCF_002888395.1_4       -            235 catechol_proteo      TIGR02439    288   1.3e-09   45.7   5.0   2   2    0.0047        10   12.9   0.0   177   192   126   141   125   143 0.87 # 2164 # 2868 # -1 # ID=223780_4;partial=00;start_type=ATG;rbs_motif=GGAG/GAGG;rbs_spacer=5-10bp;gc_cont=0.685
NZ_JAWE01000122.1|GCF_002888425.1_8       -            235 catechol_proteo      TIGR02439    288   1.3e-09   45.7   5.0   1   2   2.6e-09   5.5e-06   33.7   0.2   127   161    73   107    68   108 0.87 # 7749 # 8453 # -1 # ID=374495_8;partial=00;start_type=ATG;rbs_motif=GGAG/GAGG;rbs_spacer=5-10bp;gc_cont=0.685
NZ_JAWE01000122.1|GCF_002888425.1_8       -            235 catechol_proteo      TIGR02439    288   1.3e-09   45.7   5.0   2   2    0.0047        10   12.9   0.0   177   192   126   141   125   143 0.87 # 7749 # 8453 # -1 # ID=374495_8;partial=00;start_type=ATG;rbs_motif=GGAG/GAGG;rbs_spacer=5-10bp;gc_cont=0.685
NZ_LNNG01000004.1|GCF_001555485.1_1865    -            235 catechol_proteo      TIGR02439    288   1.3e-09   45.7   5.0   1   2   2.6e-09   5.5e-06   33.7   0.2   127   161    73   107    68   108 0.87 # 2226762 # 2227466 # 1 # ID=345440_1865;partial=00;start_type=ATG;rbs_motif=GGAG/GAGG;rbs_spacer=5-10bp;gc_cont=0.684
NZ_LNNG01000004.1|GCF_001555485.1_1865    -            235 catechol_proteo      TIGR02439    288   1.3e-09   45.7   5.0   2   2    0.0047        10   12.9   0.0   177   192   126   141   125   143 0.87 # 2226762 # 2227466 # 1 # ID=345440_1865;partial=00;start_type=ATG;rbs_motif=GGAG/GAGG;rbs_spacer=5-10bp;gc_cont=0.684
NZ_LNPC01000003.1|GCF_001555555.1_1384    -            235 catechol_proteo      TIGR02439    288   1.3e-09   45.7   5.0   1   2   2.6e-09   5.5e-06   33.7   0.2   127   161    73   107    68   108 0.87 # 1670442 # 1671146 # -1 # ID=538529_1384;partial=00;start_type=ATG;rbs_motif=GGAG/GAGG;rbs_spacer=5-10bp;gc_cont=0.684
NZ_LNPC01000003.1|GCF_001555555.1_1384    -            235 catechol_proteo      TIGR02439    288   1.3e-09   45.7   5.0   2   2    0.0047        10   12.9   0.0   177   192   126   141   125   143 0.87 # 1670442 # 1671146 # -1 # ID=538529_1384;partial=00;start_type=ATG;rbs_motif=GGAG/GAGG;rbs_spacer=5-10bp;gc_cont=0.684
NZ_LOXF01000081.1|GCF_001524325.1_37      -            235 catechol_proteo      TIGR02439    288   1.3e-09   45.7   5.0   1   2   2.6e-09   5.5e-06   33.7   0.2   127   161    73   107    68   108 0.87 # 39439 # 40143 # -1 # ID=288944_37;partial=00;start_type=ATG;rbs_motif=GGAG/GAGG;rbs_spacer=5-10bp;gc_cont=0.684
NZ_LOXF01000081.1|GCF_001524325.1_37      -            235 catechol_proteo      TIGR02439    288   1.3e-09   45.7   5.0   2   2    0.0047        10   12.9   0.0   177   192   126   141   125   143 0.87 # 39439 # 40143 # -1 # ID=288944_37;partial=00;start_type=ATG;rbs_motif=GGAG/GAGG;rbs_spacer=5-10bp;gc_cont=0.684
NZ_LOXG01000126.1|GCF_001524345.1_38      -            235 catechol_proteo      TIGR02439    288   1.3e-09   45.7   5.0   1   2   2.6e-09   5.5e-06   33.7   0.2   127   161    73   107    68   108 0.87 # 39433 # 40137 # -1 # ID=469379_38;partial=00;start_type=ATG;rbs_motif=GGAG/GAGG;rbs_spacer=5-10bp;gc_cont=0.684
NZ_LOXG01000126.1|GCF_001524345.1_38      -            235 catechol_proteo      TIGR02439    288   1.3e-09   45.7   5.0   2   2    0.0047        10   12.9   0.0   177   192   126   141   125   143 0.87 # 39433 # 40137 # -1 # ID=469379_38;partial=00;start_type=ATG;rbs_motif=GGAG/GAGG;rbs_spacer=5-10bp;gc_cont=0.684
NZ_NBSP01000001.1|GCF_002891095.1_1631    -            235 catechol_proteo      TIGR02439    288   1.3e-09   45.7   5.0   1   2   2.6e-09   5.5e-06   33.7   0.2   127   161    73   107    68   108 0.87 # 1928656 # 1929360 # 1 # ID=507163_1631;partial=00;start_type=ATG;rbs_motif=GGAG/GAGG;rbs_spacer=5-10bp;gc_cont=0.684
NZ_NBSP01000001.1|GCF_002891095.1_1631    -            235 catechol_proteo      TIGR02439    288   1.3e-09   45.7   5.0   2   2    0.0047        10   12.9   0.0   177   192   126   141   125   143 0.87 # 1928656 # 1929360 # 1 # ID=507163_1631;partial=00;start_type=ATG;rbs_motif=GGAG/GAGG;rbs_spacer=5-10bp;gc_cont=0.684
NZ_NBSQ01000001.1|GCF_002891155.1_1734    -            235 catechol_proteo      TIGR02439    288   1.3e-09   45.7   5.0   1   2   2.6e-09   5.5e-06   33.7   0.2   127   161    73   107    68   108 0.87 # 2105180 # 2105884 # -1 # ID=387378_1734;partial=00;start_type=ATG;rbs_motif=GGAG/GAGG;rbs_spacer=5-10bp;gc_cont=0.684
NZ_NBSQ01000001.1|GCF_002891155.1_1734    -            235 catechol_proteo      TIGR02439    288   1.3e-09   45.7   5.0   2   2    0.0047        10   12.9   0.0   177   192   126   141   125   143 0.87 # 2105180 # 2105884 # -1 # ID=387378_1734;partial=00;start_type=ATG;rbs_motif=GGAG/GAGG;rbs_spacer=5-10bp;gc_cont=0.684
NZ_NBSR01000001.1|GCF_002891195.1_1305    -            235 catechol_proteo      TIGR02439    288   1.3e-09   45.7   5.0   1   2   2.6e-09   5.5e-06   33.7   0.2   127   161    73   107    68   108 0.87 # 1525124 # 1525828 # -1 # ID=153648_1305;partial=00;start_type=ATG;rbs_motif=GGAG/GAGG;rbs_spacer=5-10bp;gc_cont=0.684
NZ_NBSR01000001.1|GCF_002891195.1_1305    -            235 catechol_proteo      TIGR02439    288   1.3e-09   45.7   5.0   2   2    0.0047        10   12.9   0.0   177   192   126   141   125   143 0.87 # 1525124 # 1525828 # -1 # ID=153648_1305;partial=00;start_type=ATG;rbs_motif=GGAG/GAGG;rbs_spacer=5-10bp;gc_cont=0.684
NZ_NBSS01000001.1|GCF_002891115.1_1607    -            235 catechol_proteo      TIGR02439    288   1.3e-09   45.7   5.0   1   2   2.6e-09   5.5e-06   33.7   0.2   127   161    73   107    68   108 0.87 # 1934409 # 1935113 # -1 # ID=446551_1607;partial=00;start_type=ATG;rbs_motif=GGAG/GAGG;rbs_spacer=5-10bp;gc_cont=0.684
NZ_NBSS01000001.1|GCF_002891115.1_1607    -            235 catechol_proteo      TIGR02439    288   1.3e-09   45.7   5.0   2   2    0.0047        10   12.9   0.0   177   192   126   141   125   143 0.87 # 1934409 # 1935113 # -1 # ID=446551_1607;partial=00;start_type=ATG;rbs_motif=GGAG/GAGG;rbs_spacer=5-10bp;gc_cont=0.684
NZ_PDLI01000002.1|GCF_002588555.1_1364    -            235 catechol_proteo      TIGR02439    288   1.3e-09   45.7   5.0   1   2   2.6e-09   5.5e-06   33.7   0.2   127   161    73   107    68   108 0.87 # 1736520 # 1737224 # 1 # ID=427968_1364;partial=00;start_type=ATG;rbs_motif=GGAG/GAGG;rbs_spacer=5-10bp;gc_cont=0.684
NZ_PDLI01000002.1|GCF_002588555.1_1364    -            235 catechol_proteo      TIGR02439    288   1.3e-09   45.7   5.0   2   2    0.0047        10   12.9   0.0   177   192   126   141   125   143 0.87 # 1736520 # 1737224 # 1 # ID=427968_1364;partial=00;start_type=ATG;rbs_motif=GGAG/GAGG;rbs_spacer=5-10bp;gc_cont=0.684
NZ_SRIN01000209.1|GCF_004684955.1_7       -            235 catechol_proteo      TIGR02439    288   1.3e-09   45.7   5.0   1   2   2.6e-09   5.5e-06   33.7   0.2   127   161    73   107    68   108 0.87 # 7547 # 8251 # 1 # ID=490432_7;partial=00;start_type=ATG;rbs_motif=GGAG/GAGG;rbs_spacer=5-10bp;gc_cont=0.685
NZ_SRIN01000209.1|GCF_004684955.1_7       -            235 catechol_proteo      TIGR02439    288   1.3e-09   45.7   5.0   2   2    0.0047        10   12.9   0.0   177   192   126   141   125   143 0.87 # 7547 # 8251 # 1 # ID=490432_7;partial=00;start_type=ATG;rbs_motif=GGAG/GAGG;rbs_spacer=5-10bp;gc_cont=0.685
PHRD01000027.1|GCA_002803565.1_15         -            235 catechol_proteo      TIGR02439    288   1.3e-09   45.7   5.0   1   2   2.6e-09   5.5e-06   33.7   0.2   127   161    73   107    68   108 0.87 # 14837 # 15541 # 1 # ID=169901_15;partial=00;start_type=ATG;rbs_motif=GGAG/GAGG;rbs_spacer=5-10bp;gc_cont=0.685
PHRD01000027.1|GCA_002803565.1_15         -            235 catechol_proteo      TIGR02439    288   1.3e-09   45.7   5.0   2   2    0.0047        10   12.9   0.0   177   192   126   141   125   143 0.87 # 14837 # 15541 # 1 # ID=169901_15;partial=00;start_type=ATG;rbs_motif=GGAG/GAGG;rbs_spacer=5-10bp;gc_cont=0.685
NZ_CP020389.1|GCF_003020025.1_2275        -            235 catechol_proteo      TIGR02439    288   1.3e-09   45.7   5.0   1   2   2.6e-09   5.5e-06   33.7   0.2   127   161    73   107    68   108 0.87 # 2844125 # 2844829 # -1 # ID=65157_2275;partial=00;start_type=ATG;rbs_motif=GGAG/GAGG;rbs_spacer=5-10bp;gc_cont=0.682
NZ_CP020389.1|GCF_003020025.1_2275        -            235 catechol_proteo      TIGR02439    288   1.3e-09   45.7   5.0   2   2    0.0047        10   12.9   0.0   177   192   126   141   125   143 0.87 # 2844125 # 2844829 # -1 # ID=65157_2275;partial=00;start_type=ATG;rbs_motif=GGAG/GAGG;rbs_spacer=5-10bp;gc_cont=0.682
NZ_JAWB01000132.1|GCF_002888355.1_9       -            235 catechol_proteo      TIGR02439    288   1.3e-09   45.7   5.0   1   2   2.6e-09   5.5e-06   33.7   0.2   127   161    73   107    68   108 0.87 # 11387 # 12091 # 1 # ID=235465_9;partial=00;start_type=ATG;rbs_motif=GGAG/GAGG;rbs_spacer=5-10bp;gc_cont=0.682
NZ_JAWB01000132.1|GCF_002888355.1_9       -            235 catechol_proteo      TIGR02439    288   1.3e-09   45.7   5.0   2   2    0.0047        10   12.9   0.0   177   192   126   141   125   143 0.87 # 11387 # 12091 # 1 # ID=235465_9;partial=00;start_type=ATG;rbs_motif=GGAG/GAGG;rbs_spacer=5-10bp;gc_cont=0.682
NZ_KN849180.1|GCF_000877335.1_2108        -            235 catechol_proteo      TIGR02439    288   1.3e-09   45.7   5.0   1   2   2.6e-09   5.5e-06   33.7   0.2   127   161    73   107    68   108 0.87 # 2608599 # 2609303 # -1 # ID=64238_2108;partial=00;start_type=ATG;rbs_motif=GGAG/GAGG;rbs_spacer=5-10bp;gc_cont=0.682
NZ_KN849180.1|GCF_000877335.1_2108        -            235 catechol_proteo      TIGR02439    288   1.3e-09   45.7   5.0   2   2    0.0047        10   12.9   0.0   177   192   126   141   125   143 0.87 # 2608599 # 2609303 # -1 # ID=64238_2108;partial=00;start_type=ATG;rbs_motif=GGAG/GAGG;rbs_spacer=5-10bp;gc_cont=0.682
NZ_CM003770.1|GCF_001546925.1_1592        -            235 catechol_proteo      TIGR02439    288   1.3e-09   45.7   4.5   1   2   2.6e-09   5.5e-06   33.7   0.2   127   161    73   107    68   108 0.87 # 1977560 # 1978264 # -1 # ID=345893_1592;partial=00;start_type=ATG;rbs_motif=GGAG/GAGG;rbs_spacer=5-10bp;gc_cont=0.679
NZ_CM003770.1|GCF_001546925.1_1592        -            235 catechol_proteo      TIGR02439    288   1.3e-09   45.7   4.5   2   2    0.0068        14   12.4   0.0   177   192   126   141   125   143 0.86 # 1977560 # 1978264 # -1 # ID=345893_1592;partial=00;start_type=ATG;rbs_motif=GGAG/GAGG;rbs_spacer=5-10bp;gc_cont=0.679
NZ_LOZR01000065.1|GCF_001527625.1_27      -            235 catechol_proteo      TIGR02439    288   1.3e-09   45.7   4.5   1   2   2.6e-09   5.5e-06   33.7   0.2   127   161    73   107    68   108 0.87 # 38925 # 39629 # 1 # ID=59357_27;partial=00;start_type=ATG;rbs_motif=GGAG/GAGG;rbs_spacer=5-10bp;gc_cont=0.679
NZ_LOZR01000065.1|GCF_001527625.1_27      -            235 catechol_proteo      TIGR02439    288   1.3e-09   45.7   4.5   2   2    0.0068        14   12.4   0.0   177   192   126   141   125   143 0.86 # 38925 # 39629 # 1 # ID=59357_27;partial=00;start_type=ATG;rbs_motif=GGAG/GAGG;rbs_spacer=5-10bp;gc_cont=0.679
NC_012721.2|GCF_000022645.2_1187          -            235 catechol_proteo      TIGR02439    288   1.3e-09   45.7   5.1   1   2   2.2e-09   4.7e-06   33.9   0.1   127   161    73   107    67   108 0.87 # 1544043 # 1544747 # 1 # ID=71556_1187;partial=00;start_type=ATG;rbs_motif=AGGAG;rbs_spacer=5-10bp;gc_cont=0.684
NC_012721.2|GCF_000022645.2_1187          -            235 catechol_proteo      TIGR02439    288   1.3e-09   45.7   5.1   2   2    0.0055        12   12.7   0.0   177   192   126   141   125   143 0.87 # 1544043 # 1544747 # 1 # ID=71556_1187;partial=00;start_type=ATG;rbs_motif=AGGAG;rbs_spacer=5-10bp;gc_cont=0.684
NZ_AMQT01000470.1|GCF_000300395.1_3       -            235 catechol_proteo      TIGR02439    288   1.3e-09   45.7   5.1   1   2   2.2e-09   4.7e-06   33.9   0.1   127   161    73   107    67   108 0.87 # 2405 # 3109 # 1 # ID=169416_3;partial=00;start_type=ATG;rbs_motif=AGGAG;rbs_spacer=5-10bp;gc_cont=0.682
NZ_AMQT01000470.1|GCF_000300395.1_3       -            235 catechol_proteo      TIGR02439    288   1.3e-09   45.7   5.1   2   2    0.0055        12   12.7   0.0   177   192   126   141   125   143 0.87 # 2405 # 3109 # 1 # ID=169416_3;partial=00;start_type=ATG;rbs_motif=AGGAG;rbs_spacer=5-10bp;gc_cont=0.682
NZ_AMQT02000021.1|GCF_000300395.2_67      -            235 catechol_proteo      TIGR02439    288   1.3e-09   45.7   5.1   1   2   2.2e-09   4.7e-06   33.9   0.1   127   161    73   107    67   108 0.87 # 98163 # 98867 # -1 # ID=482425_67;partial=00;start_type=ATG;rbs_motif=AGGAG;rbs_spacer=5-10bp;gc_cont=0.682
NZ_AMQT02000021.1|GCF_000300395.2_67      -            235 catechol_proteo      TIGR02439    288   1.3e-09   45.7   5.1   2   2    0.0055        12   12.7   0.0   177   192   126   141   125   143 0.87 # 98163 # 98867 # -1 # ID=482425_67;partial=00;start_type=ATG;rbs_motif=AGGAG;rbs_spacer=5-10bp;gc_cont=0.682
NZ_AMRF01000093.1|GCF_000300755.1_4       -            235 catechol_proteo      TIGR02439    288   1.3e-09   45.7   5.1   1   2   2.2e-09   4.7e-06   33.9   0.1   127   161    73   107    67   108 0.87 # 4085 # 4789 # 1 # ID=239953_4;partial=00;start_type=ATG;rbs_motif=AGGAG;rbs_spacer=5-10bp;gc_cont=0.684
NZ_AMRF01000093.1|GCF_000300755.1_4       -            235 catechol_proteo      TIGR02439    288   1.3e-09   45.7   5.1   2   2    0.0055        12   12.7   0.0   177   192   126   141   125   143 0.87 # 4085 # 4789 # 1 # ID=239953_4;partial=00;start_type=ATG;rbs_motif=AGGAG;rbs_spacer=5-10bp;gc_cont=0.684
NZ_AQOM01000335.1|GCF_000365245.1_2       -            235 catechol_proteo      TIGR02439    288   1.3e-09   45.7   5.1   1   2   2.2e-09   4.7e-06   33.9   0.1   127   161    73   107    67   108 0.87 # 769 # 1473 # -1 # ID=96234_2;partial=00;start_type=ATG;rbs_motif=AGGAG;rbs_spacer=5-10bp;gc_cont=0.682
NZ_AQOM01000335.1|GCF_000365245.1_2       -            235 catechol_proteo      TIGR02439    288   1.3e-09   45.7   5.1   2   2    0.0055        12   12.7   0.0   177   192   126   141   125   143 0.87 # 769 # 1473 # -1 # ID=96234_2;partial=00;start_type=ATG;rbs_motif=AGGAG;rbs_spacer=5-10bp;gc_cont=0.682
NZ_AYPW01001180.1|GCF_000503955.1_4       -            235 catechol_proteo      TIGR02439    288   1.3e-09   45.7   5.1   1   2   2.2e-09   4.7e-06   33.9   0.1   127   161    73   107    67   108 0.87 # 4607 # 5311 # 1 # ID=192035_4;partial=00;start_type=ATG;rbs_motif=AGGAG;rbs_spacer=5-10bp;gc_cont=0.684
NZ_AYPW01001180.1|GCF_000503955.1_4       -            235 catechol_proteo      TIGR02439    288   1.3e-09   45.7   5.1   2   2    0.0055        12   12.7   0.0   177   192   126   141   125   143 0.87 # 4607 # 5311 # 1 # ID=192035_4;partial=00;start_type=ATG;rbs_motif=AGGAG;rbs_spacer=5-10bp;gc_cont=0.684
NZ_CP009434.1|GCF_000960995.1_1379        -            235 catechol_proteo      TIGR02439    288   1.3e-09   45.7   5.1   1   2   2.2e-09   4.7e-06   33.9   0.1   127   161    73   107    67   108 0.87 # 1656456 # 1657160 # -1 # ID=345026_1379;partial=00;start_type=ATG;rbs_motif=AGGAG;rbs_spacer=5-10bp;gc_cont=0.684
NZ_CP009434.1|GCF_000960995.1_1379        -            235 catechol_proteo      TIGR02439    288   1.3e-09   45.7   5.1   2   2    0.0055        12   12.7   0.0   177   192   126   141   125   143 0.87 # 1656456 # 1657160 # -1 # ID=345026_1379;partial=00;start_type=ATG;rbs_motif=AGGAG;rbs_spacer=5-10bp;gc_cont=0.684
NZ_JTDQ01000347.1|GCF_000801065.1_2       -            235 catechol_proteo      TIGR02439    288   1.3e-09   45.7   5.1   1   2   2.2e-09   4.7e-06   33.9   0.1   127   161    73   107    67   108 0.87 # 464 # 1168 # 1 # ID=109628_2;partial=00;start_type=ATG;rbs_motif=AGGAG;rbs_spacer=5-10bp;gc_cont=0.684
NZ_JTDQ01000347.1|GCF_000801065.1_2       -            235 catechol_proteo      TIGR02439    288   1.3e-09   45.7   5.1   2   2    0.0055        12   12.7   0.0   177   192   126   141   125   143 0.87 # 464 # 1168 # 1 # ID=109628_2;partial=00;start_type=ATG;rbs_motif=AGGAG;rbs_spacer=5-10bp;gc_cont=0.684
NZ_NJFN01000003.1|GCF_002206305.1_1912    -            235 catechol_proteo      TIGR02439    288   1.3e-09   45.7   5.1   1   2   2.2e-09   4.7e-06   33.9   0.1   127   161    73   107    67   108 0.87 # 2305709 # 2306413 # -1 # ID=463032_1912;partial=00;start_type=ATG;rbs_motif=AGGAG;rbs_spacer=5-10bp;gc_cont=0.684
NZ_NJFN01000003.1|GCF_002206305.1_1912    -            235 catechol_proteo      TIGR02439    288   1.3e-09   45.7   5.1   2   2    0.0055        12   12.7   0.0   177   192   126   141   125   143 0.87 # 2305709 # 2306413 # -1 # ID=463032_1912;partial=00;start_type=ATG;rbs_motif=AGGAG;rbs_spacer=5-10bp;gc_cont=0.684
NZ_NJFN02000001.1|GCF_002206305.2_1906    -            235 catechol_proteo      TIGR02439    288   1.3e-09   45.7   5.1   1   2   2.2e-09   4.7e-06   33.9   0.1   127   161    73   107    67   108 0.87 # 2305772 # 2306476 # -1 # ID=89094_1906;partial=00;start_type=ATG;rbs_motif=AGGAG;rbs_spacer=5-10bp;gc_cont=0.684
NZ_NJFN02000001.1|GCF_002206305.2_1906    -            235 catechol_proteo      TIGR02439    288   1.3e-09   45.7   5.1   2   2    0.0055        12   12.7   0.0   177   192   126   141   125   143 0.87 # 2305772 # 2306476 # -1 # ID=89094_1906;partial=00;start_type=ATG;rbs_motif=AGGAG;rbs_spacer=5-10bp;gc_cont=0.684
NZ_QTQU01000022.1|GCF_003858055.1_48      -            235 catechol_proteo      TIGR02439    288   1.3e-09   45.7   5.1   1   2   2.2e-09   4.7e-06   33.9   0.1   127   161    73   107    67   108 0.87 # 70434 # 71138 # -1 # ID=94169_48;partial=00;start_type=ATG;rbs_motif=AGGAG;rbs_spacer=5-10bp;gc_cont=0.682
NZ_QTQU01000022.1|GCF_003858055.1_48      -            235 catechol_proteo      TIGR02439    288   1.3e-09   45.7   5.1   2   2    0.0055        12   12.7   0.0   177   192   126   141   125   143 0.87 # 70434 # 71138 # -1 # ID=94169_48;partial=00;start_type=ATG;rbs_motif=AGGAG;rbs_spacer=5-10bp;gc_cont=0.682
NZ_OCSX01000002.1|GCF_900215135.1_1960    -            237 catechol_proteo      TIGR02439    288   1.4e-09   45.6   2.5   1   2   1.1e-08   2.4e-05   31.5   0.0   127   161    75   109    70   110 0.87 # 2293880 # 2294590 # -1 # ID=460221_1960;partial=00;start_type=GTG;rbs_motif=GGAG/GAGG;rbs_spacer=5-10bp;gc_cont=0.643
NZ_OCSX01000002.1|GCF_900215135.1_1960    -            237 catechol_proteo      TIGR02439    288   1.4e-09   45.6   2.5   2   2    0.0058        12   12.6   0.0   177   192   128   143   127   145 0.87 # 2293880 # 2294590 # -1 # ID=460221_1960;partial=00;start_type=GTG;rbs_motif=GGAG/GAGG;rbs_spacer=5-10bp;gc_cont=0.643
NZ_RAIO01000003.1|GCF_003610075.1_1493    -            237 catechol_proteo      TIGR02439    288   1.4e-09   45.6   2.5   1   2   1.1e-08   2.4e-05   31.5   0.0   127   161    75   109    70   110 0.87 # 1780541 # 1781251 # -1 # ID=201182_1493;partial=00;start_type=GTG;rbs_motif=GGAG/GAGG;rbs_spacer=5-10bp;gc_cont=0.643
NZ_RAIO01000003.1|GCF_003610075.1_1493    -            237 catechol_proteo      TIGR02439    288   1.4e-09   45.6   2.5   2   2    0.0058        12   12.6   0.0   177   192   128   143   127   145 0.87 # 1780541 # 1781251 # -1 # ID=201182_1493;partial=00;start_type=GTG;rbs_motif=GGAG/GAGG;rbs_spacer=5-10bp;gc_cont=0.643
NZ_REFQ01000002.1|GCF_003688565.1_399     -            237 catechol_proteo      TIGR02439    288   1.4e-09   45.6   2.5   1   2   1.1e-08   2.4e-05   31.5   0.0   127   161    75   109    70   110 0.87 # 455428 # 456138 # 1 # ID=493445_399;partial=00;start_type=GTG;rbs_motif=GGAG/GAGG;rbs_spacer=5-10bp;gc_cont=0.644
NZ_REFQ01000002.1|GCF_003688565.1_399     -            237 catechol_proteo      TIGR02439    288   1.4e-09   45.6   2.5   2   2    0.0058        12   12.6   0.0   177   192   128   143   127   145 0.87 # 455428 # 456138 # 1 # ID=493445_399;partial=00;start_type=GTG;rbs_motif=GGAG/GAGG;rbs_spacer=5-10bp;gc_cont=0.644
NZ_RJKG01000003.1|GCF_003751905.1_1669    -            237 catechol_proteo      TIGR02439    288   1.4e-09   45.6   2.5   1   2   1.1e-08   2.4e-05   31.5   0.0   127   161    75   109    70   110 0.87 # 1960735 # 1961445 # 1 # ID=500475_1669;partial=00;start_type=GTG;rbs_motif=GGAG/GAGG;rbs_spacer=5-10bp;gc_cont=0.644
NZ_RJKG01000003.1|GCF_003751905.1_1669    -            237 catechol_proteo      TIGR02439    288   1.4e-09   45.6   2.5   2   2    0.0058        12   12.6   0.0   177   192   128   143   127   145 0.87 # 1960735 # 1961445 # 1 # ID=500475_1669;partial=00;start_type=GTG;rbs_motif=GGAG/GAGG;rbs_spacer=5-10bp;gc_cont=0.644
NZ_SMMT01000002.1|GCF_004339705.1_772     -            237 catechol_proteo      TIGR02439    288   1.4e-09   45.6   2.5   1   2   1.1e-08   2.4e-05   31.5   0.0   127   161    75   109    70   110 0.87 # 904671 # 905381 # -1 # ID=218116_772;partial=00;start_type=GTG;rbs_motif=GGAG/GAGG;rbs_spacer=5-10bp;gc_cont=0.643
NZ_SMMT01000002.1|GCF_004339705.1_772     -            237 catechol_proteo      TIGR02439    288   1.4e-09   45.6   2.5   2   2    0.0058        12   12.6   0.0   177   192   128   143   127   145 0.87 # 904671 # 905381 # -1 # ID=218116_772;partial=00;start_type=GTG;rbs_motif=GGAG/GAGG;rbs_spacer=5-10bp;gc_cont=0.643
NZ_SNYX01000002.1|GCF_004363145.1_1493    -            237 catechol_proteo      TIGR02439    288   1.4e-09   45.6   2.5   1   2   1.1e-08   2.4e-05   31.5   0.0   127   161    75   109    70   110 0.87 # 1748477 # 1749187 # -1 # ID=229488_1493;partial=00;start_type=GTG;rbs_motif=GGAG/GAGG;rbs_spacer=5-10bp;gc_cont=0.643
NZ_SNYX01000002.1|GCF_004363145.1_1493    -            237 catechol_proteo      TIGR02439    288   1.4e-09   45.6   2.5   2   2    0.0058        12   12.6   0.0   177   192   128   143   127   145 0.87 # 1748477 # 1749187 # -1 # ID=229488_1493;partial=00;start_type=GTG;rbs_motif=GGAG/GAGG;rbs_spacer=5-10bp;gc_cont=0.643
NZ_FCOK01000104.1|GCF_001544555.1_24      -            237 catechol_proteo      TIGR02439    288   1.4e-09   45.6   2.5   1   2   1.1e-08   2.4e-05   31.5   0.0   127   161    75   109    70   110 0.87 # 23282 # 23992 # 1 # ID=45110_24;partial=00;start_type=GTG;rbs_motif=GGAG/GAGG;rbs_spacer=5-10bp;gc_cont=0.640
NZ_FCOK01000104.1|GCF_001544555.1_24      -            237 catechol_proteo      TIGR02439    288   1.4e-09   45.6   2.5   2   2    0.0058        12   12.6   0.0   177   192   128   143   127   145 0.87 # 23282 # 23992 # 1 # ID=45110_24;partial=00;start_type=GTG;rbs_motif=GGAG/GAGG;rbs_spacer=5-10bp;gc_cont=0.640
NZ_FCOK02000104.1|GCF_001544555.2_24      -            237 catechol_proteo      TIGR02439    288   1.4e-09   45.6   2.5   1   2   1.1e-08   2.4e-05   31.5   0.0   127   161    75   109    70   110 0.87 # 23282 # 23992 # 1 # ID=229872_24;partial=00;start_type=GTG;rbs_motif=GGAG/GAGG;rbs_spacer=5-10bp;gc_cont=0.640
NZ_FCOK02000104.1|GCF_001544555.2_24      -            237 catechol_proteo      TIGR02439    288   1.4e-09   45.6   2.5   2   2    0.0058        12   12.6   0.0   177   192   128   143   127   145 0.87 # 23282 # 23992 # 1 # ID=229872_24;partial=00;start_type=GTG;rbs_motif=GGAG/GAGG;rbs_spacer=5-10bp;gc_cont=0.640
NZ_JTCR01000022.1|GCF_000807775.1_67      -            237 catechol_proteo      TIGR02439    288   1.4e-09   45.6   0.1   1   2   3.7e-09   7.9e-06   33.1   0.0   125   161    73   109    70   110 0.90 # 66689 # 67399 # -1 # ID=165488_67;partial=00;start_type=ATG;rbs_motif=GGAG/GAGG;rbs_spacer=5-10bp;gc_cont=0.641
NZ_JTCR01000022.1|GCF_000807775.1_67      -            237 catechol_proteo      TIGR02439    288   1.4e-09   45.6   0.1   2   2     0.029        62   10.3   0.0   178   192   129   143   127   145 0.86 # 66689 # 67399 # -1 # ID=165488_67;partial=00;start_type=ATG;rbs_motif=GGAG/GAGG;rbs_spacer=5-10bp;gc_cont=0.641
NZ_JTCS01000012.1|GCF_000807785.1_67      -            237 catechol_proteo      TIGR02439    288   1.4e-09   45.6   0.1   1   2   3.7e-09   7.9e-06   33.1   0.0   125   161    73   109    70   110 0.90 # 66690 # 67400 # -1 # ID=23169_67;partial=00;start_type=ATG;rbs_motif=GGAG/GAGG;rbs_spacer=5-10bp;gc_cont=0.641
NZ_JTCS01000012.1|GCF_000807785.1_67      -            237 catechol_proteo      TIGR02439    288   1.4e-09   45.6   0.1   2   2     0.029        62   10.3   0.0   178   192   129   143   127   145 0.86 # 66690 # 67400 # -1 # ID=23169_67;partial=00;start_type=ATG;rbs_motif=GGAG/GAGG;rbs_spacer=5-10bp;gc_cont=0.641
NZ_CEWL01000021.1|GCF_001049515.1_40      -            237 catechol_proteo      TIGR02439    288   1.4e-09   45.6   0.1   1   2   3.7e-09   7.9e-06   33.1   0.0   125   161    73   109    70   110 0.90 # 49529 # 50239 # 1 # ID=223615_40;partial=00;start_type=ATG;rbs_motif=GGAG/GAGG;rbs_spacer=5-10bp;gc_cont=0.643
NZ_CEWL01000021.1|GCF_001049515.1_40      -            237 catechol_proteo      TIGR02439    288   1.4e-09   45.6   0.1   2   2     0.029        62   10.3   0.0   178   192   129   143   127   145 0.86 # 49529 # 50239 # 1 # ID=223615_40;partial=00;start_type=ATG;rbs_motif=GGAG/GAGG;rbs_spacer=5-10bp;gc_cont=0.643
NZ_CP010518.1|GCF_000826965.1_2725        -            237 catechol_proteo      TIGR02439    288   1.4e-09   45.6   0.1   1   2   3.7e-09   7.9e-06   33.1   0.0   125   161    73   109    70   110 0.90 # 3116803 # 3117513 # 1 # ID=362127_2725;partial=00;start_type=ATG;rbs_motif=GGAG/GAGG;rbs_spacer=5-10bp;gc_cont=0.641
NZ_CP010518.1|GCF_000826965.1_2725        -            237 catechol_proteo      TIGR02439    288   1.4e-09   45.6   0.1   2   2     0.029        62   10.3   0.0   178   192   129   143   127   145 0.86 # 3116803 # 3117513 # 1 # ID=362127_2725;partial=00;start_type=ATG;rbs_motif=GGAG/GAGG;rbs_spacer=5-10bp;gc_cont=0.641
NZ_CP010518.2|GCF_000826965.2_2744        -            237 catechol_proteo      TIGR02439    288   1.4e-09   45.6   0.1   1   2   3.7e-09   7.9e-06   33.1   0.0   125   161    73   109    70   110 0.90 # 3144346 # 3145056 # 1 # ID=393704_2744;partial=00;start_type=ATG;rbs_motif=GGAG/GAGG;rbs_spacer=5-10bp;gc_cont=0.641
NZ_CP010518.2|GCF_000826965.2_2744        -            237 catechol_proteo      TIGR02439    288   1.4e-09   45.6   0.1   2   2     0.029        62   10.3   0.0   178   192   129   143   127   145 0.86 # 3144346 # 3145056 # 1 # ID=393704_2744;partial=00;start_type=ATG;rbs_motif=GGAG/GAGG;rbs_spacer=5-10bp;gc_cont=0.641
NZ_CP010518.3|GCF_000826965.4_2744        -            237 catechol_proteo      TIGR02439    288   1.4e-09   45.6   0.1   1   2   3.7e-09   7.9e-06   33.1   0.0   125   161    73   109    70   110 0.90 # 3144346 # 3145056 # 1 # ID=168724_2744;partial=00;start_type=ATG;rbs_motif=GGAG/GAGG;rbs_spacer=5-10bp;gc_cont=0.641
NZ_CP010518.3|GCF_000826965.4_2744        -            237 catechol_proteo      TIGR02439    288   1.4e-09   45.6   0.1   2   2     0.029        62   10.3   0.0   178   192   129   143   127   145 0.86 # 3144346 # 3145056 # 1 # ID=168724_2744;partial=00;start_type=ATG;rbs_motif=GGAG/GAGG;rbs_spacer=5-10bp;gc_cont=0.641
NZ_CP010518.4|GCF_000826965.5_4436        -            237 catechol_proteo      TIGR02439    288   1.4e-09   45.6   0.1   1   2   3.7e-09   7.9e-06   33.1   0.0   125   161    73   109    70   110 0.90 # 5078873 # 5079583 # 1 # ID=60272_4436;partial=00;start_type=ATG;rbs_motif=GGAG/GAGG;rbs_spacer=5-10bp;gc_cont=0.641
NZ_CP010518.4|GCF_000826965.5_4436        -            237 catechol_proteo      TIGR02439    288   1.4e-09   45.6   0.1   2   2     0.029        62   10.3   0.0   178   192   129   143   127   145 0.86 # 5078873 # 5079583 # 1 # ID=60272_4436;partial=00;start_type=ATG;rbs_motif=GGAG/GAGG;rbs_spacer=5-10bp;gc_cont=0.641
NZ_CP011279.1|GCF_001010785.1_2763        -            237 catechol_proteo      TIGR02439    288   1.4e-09   45.6   0.1   1   2   3.7e-09   7.9e-06   33.1   0.0   125   161    73   109    70   110 0.90 # 3171885 # 3172595 # 1 # ID=456476_2763;partial=00;start_type=ATG;rbs_motif=GGAG/GAGG;rbs_spacer=5-10bp;gc_cont=0.641
NZ_CP011279.1|GCF_001010785.1_2763        -            237 catechol_proteo      TIGR02439    288   1.4e-09   45.6   0.1   2   2     0.029        62   10.3   0.0   178   192   129   143   127   145 0.86 # 3171885 # 3172595 # 1 # ID=456476_2763;partial=00;start_type=ATG;rbs_motif=GGAG/GAGG;rbs_spacer=5-10bp;gc_cont=0.641
NZ_CP011279.2|GCF_001010785.2_4454        -            237 catechol_proteo      TIGR02439    288   1.4e-09   45.6   0.1   1   2   3.7e-09   7.9e-06   33.1   0.0   125   161    73   109    70   110 0.90 # 5106413 # 5107123 # 1 # ID=307888_4454;partial=00;start_type=ATG;rbs_motif=GGAG/GAGG;rbs_spacer=5-10bp;gc_cont=0.641
NZ_CP011279.2|GCF_001010785.2_4454        -            237 catechol_proteo      TIGR02439    288   1.4e-09   45.6   0.1   2   2     0.029        62   10.3   0.0   178   192   129   143   127   145 0.86 # 5106413 # 5107123 # 1 # ID=307888_4454;partial=00;start_type=ATG;rbs_motif=GGAG/GAGG;rbs_spacer=5-10bp;gc_cont=0.641
NZ_CP011501.1|GCF_001027265.1_1274        -            237 catechol_proteo      TIGR02439    288   1.4e-09   45.6   0.1   1   2   3.7e-09   7.9e-06   33.1   0.0   125   161    73   109    70   110 0.90 # 1469973 # 1470683 # 1 # ID=258711_1274;partial=00;start_type=ATG;rbs_motif=GGAG/GAGG;rbs_spacer=5-10bp;gc_cont=0.641
NZ_CP011501.1|GCF_001027265.1_1274        -            237 catechol_proteo      TIGR02439    288   1.4e-09   45.6   0.1   2   2     0.029        62   10.3   0.0   178   192   129   143   127   145 0.86 # 1469973 # 1470683 # 1 # ID=258711_1274;partial=00;start_type=ATG;rbs_motif=GGAG/GAGG;rbs_spacer=5-10bp;gc_cont=0.641
NZ_CP013481.1|GCF_001465595.1_2147        -            237 catechol_proteo      TIGR02439    288   1.4e-09   45.6   0.1   1   2   3.7e-09   7.9e-06   33.1   0.0   125   161    73   109    70   110 0.90 # 2437183 # 2437893 # -1 # ID=295148_2147;partial=00;start_type=ATG;rbs_motif=GGAG/GAGG;rbs_spacer=5-10bp;gc_cont=0.643
NZ_CP013481.1|GCF_001465595.1_2147        -            237 catechol_proteo      TIGR02439    288   1.4e-09   45.6   0.1   2   2     0.029        62   10.3   0.0   178   192   129   143   127   145 0.86 # 2437183 # 2437893 # -1 # ID=295148_2147;partial=00;start_type=ATG;rbs_motif=GGAG/GAGG;rbs_spacer=5-10bp;gc_cont=0.643
NZ_CP013481.2|GCF_001465595.2_3880        -            237 catechol_proteo      TIGR02439    288   1.4e-09   45.6   0.1   1   2   3.7e-09   7.9e-06   33.1   0.0   125   161    73   109    70   110 0.90 # 4413412 # 4414122 # -1 # ID=381032_3880;partial=00;start_type=ATG;rbs_motif=GGAG/GAGG;rbs_spacer=5-10bp;gc_cont=0.643
NZ_CP013481.2|GCF_001465595.2_3880        -            237 catechol_proteo      TIGR02439    288   1.4e-09   45.6   0.1   2   2     0.029        62   10.3   0.0   178   192   129   143   127   145 0.86 # 4413412 # 4414122 # -1 # ID=381032_3880;partial=00;start_type=ATG;rbs_motif=GGAG/GAGG;rbs_spacer=5-10bp;gc_cont=0.643
NZ_CP014018.1|GCF_002951195.1_1631        -            237 catechol_proteo      TIGR02439    288   1.4e-09   45.6   0.1   1   2   3.7e-09   7.9e-06   33.1   0.0   125   161    73   109    70   110 0.90 # 1856561 # 1857271 # 1 # ID=334195_1631;partial=00;start_type=ATG;rbs_motif=GGAG/GAGG;rbs_spacer=5-10bp;gc_cont=0.643
NZ_CP014018.1|GCF_002951195.1_1631        -            237 catechol_proteo      TIGR02439    288   1.4e-09   45.6   0.1   2   2     0.029        62   10.3   0.0   178   192   129   143   127   145 0.86 # 1856561 # 1857271 # 1 # ID=334195_1631;partial=00;start_type=ATG;rbs_motif=GGAG/GAGG;rbs_spacer=5-10bp;gc_cont=0.643
NZ_NBTA01000010.1|GCF_002238015.1_40      -            237 catechol_proteo      TIGR02439    288   1.4e-09   45.6   0.1   1   2   3.7e-09   7.9e-06   33.1   0.0   125   161    73   109    70   110 0.90 # 49212 # 49922 # 1 # ID=446069_40;partial=00;start_type=ATG;rbs_motif=GGAG/GAGG;rbs_spacer=5-10bp;gc_cont=0.640
NZ_NBTA01000010.1|GCF_002238015.1_40      -            237 catechol_proteo      TIGR02439    288   1.4e-09   45.6   0.1   2   2     0.029        62   10.3   0.0   178   192   129   143   127   145 0.86 # 49212 # 49922 # 1 # ID=446069_40;partial=00;start_type=ATG;rbs_motif=GGAG/GAGG;rbs_spacer=5-10bp;gc_cont=0.640
NZ_PYYA01000010.1|GCF_003034885.1_40      -            237 catechol_proteo      TIGR02439    288   1.4e-09   45.6   0.1   1   2   3.7e-09   7.9e-06   33.1   0.0   125   161    73   109    70   110 0.90 # 49744 # 50454 # 1 # ID=449436_40;partial=00;start_type=ATG;rbs_motif=GGAG/GAGG;rbs_spacer=5-10bp;gc_cont=0.643
NZ_PYYA01000010.1|GCF_003034885.1_40      -            237 catechol_proteo      TIGR02439    288   1.4e-09   45.6   0.1   2   2     0.029        62   10.3   0.0   178   192   129   143   127   145 0.86 # 49744 # 50454 # 1 # ID=449436_40;partial=00;start_type=ATG;rbs_motif=GGAG/GAGG;rbs_spacer=5-10bp;gc_cont=0.643
NZ_RHSG01000008.1|GCF_003937325.1_40      -            237 catechol_proteo      TIGR02439    288   1.4e-09   45.6   0.1   1   2   3.7e-09   7.9e-06   33.1   0.0   125   161    73   109    70   110 0.90 # 49524 # 50234 # 1 # ID=47646_40;partial=00;start_type=ATG;rbs_motif=GGAG/GAGG;rbs_spacer=5-10bp;gc_cont=0.643
NZ_RHSG01000008.1|GCF_003937325.1_40      -            237 catechol_proteo      TIGR02439    288   1.4e-09   45.6   0.1   2   2     0.029        62   10.3   0.0   178   192   129   143   127   145 0.86 # 49524 # 50234 # 1 # ID=47646_40;partial=00;start_type=ATG;rbs_motif=GGAG/GAGG;rbs_spacer=5-10bp;gc_cont=0.643
NZ_RHSH01000010.1|GCF_003936875.1_40      -            237 catechol_proteo      TIGR02439    288   1.4e-09   45.6   0.1   1   2   3.7e-09   7.9e-06   33.1   0.0   125   161    73   109    70   110 0.90 # 49524 # 50234 # 1 # ID=11658_40;partial=00;start_type=ATG;rbs_motif=GGAG/GAGG;rbs_spacer=5-10bp;gc_cont=0.643
NZ_RHSH01000010.1|GCF_003936875.1_40      -            237 catechol_proteo      TIGR02439    288   1.4e-09   45.6   0.1   2   2     0.029        62   10.3   0.0   178   192   129   143   127   145 0.86 # 49524 # 50234 # 1 # ID=11658_40;partial=00;start_type=ATG;rbs_motif=GGAG/GAGG;rbs_spacer=5-10bp;gc_cont=0.643
NZ_RQXY01000009.1|GCF_003863885.1_40      -            237 catechol_proteo      TIGR02439    288   1.4e-09   45.6   0.1   1   2   3.7e-09   7.9e-06   33.1   0.0   125   161    73   109    70   110 0.90 # 49439 # 50149 # 1 # ID=245324_40;partial=00;start_type=ATG;rbs_motif=GGAG/GAGG;rbs_spacer=5-10bp;gc_cont=0.643
NZ_RQXY01000009.1|GCF_003863885.1_40      -            237 catechol_proteo      TIGR02439    288   1.4e-09   45.6   0.1   2   2     0.029        62   10.3   0.0   178   192   129   143   127   145 0.86 # 49439 # 50149 # 1 # ID=245324_40;partial=00;start_type=ATG;rbs_motif=GGAG/GAGG;rbs_spacer=5-10bp;gc_cont=0.643
NZ_RRCR01000007.1|GCF_003863955.1_40      -            237 catechol_proteo      TIGR02439    288   1.4e-09   45.6   0.1   1   2   3.7e-09   7.9e-06   33.1   0.0   125   161    73   109    70   110 0.90 # 49439 # 50149 # 1 # ID=136258_40;partial=00;start_type=ATG;rbs_motif=GGAG/GAGG;rbs_spacer=5-10bp;gc_cont=0.643
NZ_RRCR01000007.1|GCF_003863955.1_40      -            237 catechol_proteo      TIGR02439    288   1.4e-09   45.6   0.1   2   2     0.029        62   10.3   0.0   178   192   129   143   127   145 0.86 # 49439 # 50149 # 1 # ID=136258_40;partial=00;start_type=ATG;rbs_motif=GGAG/GAGG;rbs_spacer=5-10bp;gc_cont=0.643
NZ_RSER01000007.1|GCF_003937845.1_41      -            237 catechol_proteo      TIGR02439    288   1.4e-09   45.6   0.1   1   2   3.7e-09   7.9e-06   33.1   0.0   125   161    73   109    70   110 0.90 # 49438 # 50148 # 1 # ID=375961_41;partial=00;start_type=ATG;rbs_motif=GGAG/GAGG;rbs_spacer=5-10bp;gc_cont=0.643
NZ_RSER01000007.1|GCF_003937845.1_41      -            237 catechol_proteo      TIGR02439    288   1.4e-09   45.6   0.1   2   2     0.029        62   10.3   0.0   178   192   129   143   127   145 0.86 # 49438 # 50148 # 1 # ID=375961_41;partial=00;start_type=ATG;rbs_motif=GGAG/GAGG;rbs_spacer=5-10bp;gc_cont=0.643
NZ_RSES01000008.1|GCF_003937835.1_84      -            237 catechol_proteo      TIGR02439    288   1.4e-09   45.6   0.1   1   2   3.7e-09   7.9e-06   33.1   0.0   125   161    73   109    70   110 0.90 # 81622 # 82332 # -1 # ID=515917_84;partial=00;start_type=ATG;rbs_motif=GGAG/GAGG;rbs_spacer=5-10bp;gc_cont=0.643
NZ_RSES01000008.1|GCF_003937835.1_84      -            237 catechol_proteo      TIGR02439    288   1.4e-09   45.6   0.1   2   2     0.029        62   10.3   0.0   178   192   129   143   127   145 0.86 # 81622 # 82332 # -1 # ID=515917_84;partial=00;start_type=ATG;rbs_motif=GGAG/GAGG;rbs_spacer=5-10bp;gc_cont=0.643
NZ_RWHV01000006.1|GCF_003944585.1_40      -            237 catechol_proteo      TIGR02439    288   1.4e-09   45.6   0.1   1   2   3.7e-09   7.9e-06   33.1   0.0   125   161    73   109    70   110 0.90 # 49438 # 50148 # 1 # ID=103232_40;partial=00;start_type=ATG;rbs_motif=GGAG/GAGG;rbs_spacer=5-10bp;gc_cont=0.643
NZ_RWHV01000006.1|GCF_003944585.1_40      -            237 catechol_proteo      TIGR02439    288   1.4e-09   45.6   0.1   2   2     0.029        62   10.3   0.0   178   192   129   143   127   145 0.86 # 49438 # 50148 # 1 # ID=103232_40;partial=00;start_type=ATG;rbs_motif=GGAG/GAGG;rbs_spacer=5-10bp;gc_cont=0.643
NZ_RWHW01000007.1|GCF_003944545.1_40      -            237 catechol_proteo      TIGR02439    288   1.4e-09   45.6   0.1   1   2   3.7e-09   7.9e-06   33.1   0.0   125   161    73   109    70   110 0.90 # 46783 # 47493 # 1 # ID=55938_40;partial=00;start_type=ATG;rbs_motif=GGAG/GAGG;rbs_spacer=5-10bp;gc_cont=0.643
NZ_RWHW01000007.1|GCF_003944545.1_40      -            237 catechol_proteo      TIGR02439    288   1.4e-09   45.6   0.1   2   2     0.029        62   10.3   0.0   178   192   129   143   127   145 0.86 # 46783 # 47493 # 1 # ID=55938_40;partial=00;start_type=ATG;rbs_motif=GGAG/GAGG;rbs_spacer=5-10bp;gc_cont=0.643
NZ_RWHX01000006.1|GCF_003944575.1_40      -            237 catechol_proteo      TIGR02439    288   1.4e-09   45.6   0.1   1   2   3.7e-09   7.9e-06   33.1   0.0   125   161    73   109    70   110 0.90 # 49439 # 50149 # 1 # ID=340724_40;partial=00;start_type=ATG;rbs_motif=GGAG/GAGG;rbs_spacer=5-10bp;gc_cont=0.643
NZ_RWHX01000006.1|GCF_003944575.1_40      -            237 catechol_proteo      TIGR02439    288   1.4e-09   45.6   0.1   2   2     0.029        62   10.3   0.0   178   192   129   143   127   145 0.86 # 49439 # 50149 # 1 # ID=340724_40;partial=00;start_type=ATG;rbs_motif=GGAG/GAGG;rbs_spacer=5-10bp;gc_cont=0.643
NZ_RZMT01000009.1|GCF_003985065.1_40      -            237 catechol_proteo      TIGR02439    288   1.4e-09   45.6   0.1   1   2   3.7e-09   7.9e-06   33.1   0.0   125   161    73   109    70   110 0.90 # 50536 # 51246 # 1 # ID=190468_40;partial=00;start_type=ATG;rbs_motif=GGAG/GAGG;rbs_spacer=5-10bp;gc_cont=0.643
NZ_RZMT01000009.1|GCF_003985065.1_40      -            237 catechol_proteo      TIGR02439    288   1.4e-09   45.6   0.1   2   2     0.029        62   10.3   0.0   178   192   129   143   127   145 0.86 # 50536 # 51246 # 1 # ID=190468_40;partial=00;start_type=ATG;rbs_motif=GGAG/GAGG;rbs_spacer=5-10bp;gc_cont=0.643
NZ_RZMU01000024.1|GCF_003985075.1_40      -            237 catechol_proteo      TIGR02439    288   1.4e-09   45.6   0.1   1   2   3.7e-09   7.9e-06   33.1   0.0   125   161    73   109    70   110 0.90 # 49439 # 50149 # 1 # ID=31634_40;partial=00;start_type=ATG;rbs_motif=GGAG/GAGG;rbs_spacer=5-10bp;gc_cont=0.643
NZ_RZMU01000024.1|GCF_003985075.1_40      -            237 catechol_proteo      TIGR02439    288   1.4e-09   45.6   0.1   2   2     0.029        62   10.3   0.0   178   192   129   143   127   145 0.86 # 49439 # 50149 # 1 # ID=31634_40;partial=00;start_type=ATG;rbs_motif=GGAG/GAGG;rbs_spacer=5-10bp;gc_cont=0.643
NZ_RZMV01000027.1|GCF_003985045.1_40      -            237 catechol_proteo      TIGR02439    288   1.4e-09   45.6   0.1   1   2   3.7e-09   7.9e-06   33.1   0.0   125   161    73   109    70   110 0.90 # 49439 # 50149 # 1 # ID=149541_40;partial=00;start_type=ATG;rbs_motif=GGAG/GAGG;rbs_spacer=5-10bp;gc_cont=0.643
NZ_RZMV01000027.1|GCF_003985045.1_40      -            237 catechol_proteo      TIGR02439    288   1.4e-09   45.6   0.1   2   2     0.029        62   10.3   0.0   178   192   129   143   127   145 0.86 # 49439 # 50149 # 1 # ID=149541_40;partial=00;start_type=ATG;rbs_motif=GGAG/GAGG;rbs_spacer=5-10bp;gc_cont=0.643
NZ_KB944425.1|GCF_000389825.1_188         -            237 catechol_proteo      TIGR02439    288   1.4e-09   45.6   0.1   1   2   3.7e-09   7.9e-06   33.1   0.0   125   161    73   109    70   110 0.90 # 203143 # 203853 # -1 # ID=456624_188;partial=00;start_type=ATG;rbs_motif=GGAG/GAGG;rbs_spacer=5-10bp;gc_cont=0.653
NZ_KB944425.1|GCF_000389825.1_188         -            237 catechol_proteo      TIGR02439    288   1.4e-09   45.6   0.1   2   2     0.029        62   10.3   0.0   178   192   129   143   127   145 0.86 # 203143 # 203853 # -1 # ID=456624_188;partial=00;start_type=ATG;rbs_motif=GGAG/GAGG;rbs_spacer=5-10bp;gc_cont=0.653
MKVU01000019.1|GCA_001899225.1_162        -            237 catechol_proteo      TIGR02439    288   1.4e-09   45.6   0.1   1   2   3.7e-09   7.9e-06   33.1   0.0   125   161    73   109    70   110 0.90 # 175321 # 176031 # -1 # ID=177097_162;partial=00;start_type=ATG;rbs_motif=GGAG/GAGG;rbs_spacer=5-10bp;gc_cont=0.641
MKVU01000019.1|GCA_001899225.1_162        -            237 catechol_proteo      TIGR02439    288   1.4e-09   45.6   0.1   2   2     0.029        62   10.3   0.0   178   192   129   143   127   145 0.86 # 175321 # 176031 # -1 # ID=177097_162;partial=00;start_type=ATG;rbs_motif=GGAG/GAGG;rbs_spacer=5-10bp;gc_cont=0.641
NZ_KB290512.1|GCF_000282835.1_30          -            237 catechol_proteo      TIGR02439    288   1.4e-09   45.6   0.1   1   2   3.7e-09   7.9e-06   33.1   0.0   125   161    73   109    70   110 0.90 # 36220 # 36930 # 1 # ID=11770_30;partial=00;start_type=ATG;rbs_motif=GGAG/GAGG;rbs_spacer=5-10bp;gc_cont=0.643
NZ_KB290512.1|GCF_000282835.1_30          -            237 catechol_proteo      TIGR02439    288   1.4e-09   45.6   0.1   2   2     0.029        62   10.3   0.0   178   192   129   143   127   145 0.86 # 36220 # 36930 # 1 # ID=11770_30;partial=00;start_type=ATG;rbs_motif=GGAG/GAGG;rbs_spacer=5-10bp;gc_cont=0.643
NZ_LOZU01000007.1|GCF_001527685.1_348     -            236 catechol_proteo      TIGR02439    288   1.5e-09   45.5   5.0   1   2   2.6e-09   5.5e-06   33.7   0.2   127   161    74   108    69   109 0.87 # 386034 # 386741 # 1 # ID=4650_348;partial=00;start_type=ATG;rbs_motif=AGGAG;rbs_spacer=5-10bp;gc_cont=0.675
NZ_LOZU01000007.1|GCF_001527685.1_348     -            236 catechol_proteo      TIGR02439    288   1.5e-09   45.5   5.0   2   2    0.0058        12   12.6   0.0   177   192   127   142   126   144 0.87 # 386034 # 386741 # 1 # ID=4650_348;partial=00;start_type=ATG;rbs_motif=AGGAG;rbs_spacer=5-10bp;gc_cont=0.675
NZ_UZVW01000002.1|GCF_900631665.1_1056    -            236 catechol_proteo      TIGR02439    288   1.5e-09   45.5   5.0   1   2   2.6e-09   5.5e-06   33.7   0.2   127   161    74   108    69   109 0.87 # 1235733 # 1236440 # 1 # ID=51162_1056;partial=00;start_type=ATG;rbs_motif=AGGAG;rbs_spacer=5-10bp;gc_cont=0.675
NZ_UZVW01000002.1|GCF_900631665.1_1056    -            236 catechol_proteo      TIGR02439    288   1.5e-09   45.5   5.0   2   2    0.0058        12   12.6   0.0   177   192   127   142   126   144 0.87 # 1235733 # 1236440 # 1 # ID=51162_1056;partial=00;start_type=ATG;rbs_motif=AGGAG;rbs_spacer=5-10bp;gc_cont=0.675
NZ_LPKD01000025.1|GCF_001532185.1_152     -            236 catechol_proteo      TIGR02439    288   1.5e-09   45.5   5.2   1   2   2.6e-09   5.5e-06   33.7   0.2   127   161    74   108    69   109 0.87 # 170814 # 171521 # -1 # ID=451727_152;partial=00;start_type=ATG;rbs_motif=AGGAG;rbs_spacer=5-10bp;gc_cont=0.675
NZ_LPKD01000025.1|GCF_001532185.1_152     -            236 catechol_proteo      TIGR02439    288   1.5e-09   45.5   5.2   2   2    0.0046       9.8   13.0   0.0   177   192   127   142   126   144 0.87 # 170814 # 171521 # -1 # ID=451727_152;partial=00;start_type=ATG;rbs_motif=AGGAG;rbs_spacer=5-10bp;gc_cont=0.675
NZ_ALWI01000012.1|GCF_000297475.1_194     -            236 catechol_proteo      TIGR02439    288   1.5e-09   45.5   5.0   1   2   2.6e-09   5.5e-06   33.7   0.2   127   161    74   108    69   109 0.87 # 208895 # 209602 # 1 # ID=412179_194;partial=00;start_type=ATG;rbs_motif=AGGAG;rbs_spacer=5-10bp;gc_cont=0.672
NZ_ALWI01000012.1|GCF_000297475.1_194     -            236 catechol_proteo      TIGR02439    288   1.5e-09   45.5   5.0   2   2    0.0058        12   12.6   0.0   177   192   127   142   126   144 0.87 # 208895 # 209602 # 1 # ID=412179_194;partial=00;start_type=ATG;rbs_motif=AGGAG;rbs_spacer=5-10bp;gc_cont=0.672
NZ_CM004192.1|GCF_001636095.1_815         -            236 catechol_proteo      TIGR02439    288   1.5e-09   45.5   5.2   1   2   2.6e-09   5.5e-06   33.7   0.2   127   161    74   108    69   109 0.87 # 918086 # 918793 # -1 # ID=254838_815;partial=00;start_type=ATG;rbs_motif=AGGAG;rbs_spacer=5-10bp;gc_cont=0.678
NZ_CM004192.1|GCF_001636095.1_815         -            236 catechol_proteo      TIGR02439    288   1.5e-09   45.5   5.2   2   2    0.0046       9.8   13.0   0.0   177   192   127   142   126   144 0.87 # 918086 # 918793 # -1 # ID=254838_815;partial=00;start_type=ATG;rbs_motif=AGGAG;rbs_spacer=5-10bp;gc_cont=0.678
NZ_CP013363.1|GCF_001718315.1_840         -            236 catechol_proteo      TIGR02439    288   1.5e-09   45.5   5.2   1   2   2.6e-09   5.5e-06   33.7   0.2   127   161    74   108    69   109 0.87 # 930366 # 931073 # -1 # ID=413989_840;partial=00;start_type=ATG;rbs_motif=AGGAG;rbs_spacer=5-10bp;gc_cont=0.667
NZ_CP013363.1|GCF_001718315.1_840         -            236 catechol_proteo      TIGR02439    288   1.5e-09   45.5   5.2   2   2    0.0046       9.8   13.0   0.0   177   192   127   142   126   144 0.87 # 930366 # 931073 # -1 # ID=413989_840;partial=00;start_type=ATG;rbs_motif=AGGAG;rbs_spacer=5-10bp;gc_cont=0.667
NZ_CP013365.1|GCF_001718335.1_834         -            236 catechol_proteo      TIGR02439    288   1.5e-09   45.5   5.2   1   2   2.6e-09   5.5e-06   33.7   0.2   127   161    74   108    69   109 0.87 # 925775 # 926482 # -1 # ID=445439_834;partial=00;start_type=ATG;rbs_motif=AGGAG;rbs_spacer=5-10bp;gc_cont=0.674
NZ_CP013365.1|GCF_001718335.1_834         -            236 catechol_proteo      TIGR02439    288   1.5e-09   45.5   5.2   2   2    0.0046       9.8   13.0   0.0   177   192   127   142   126   144 0.87 # 925775 # 926482 # -1 # ID=445439_834;partial=00;start_type=ATG;rbs_motif=AGGAG;rbs_spacer=5-10bp;gc_cont=0.674
NZ_LOSY01000063.1|GCF_001522355.1_61      -            236 catechol_proteo      TIGR02439    288   1.5e-09   45.5   5.2   1   2   2.6e-09   5.5e-06   33.7   0.2   127   161    74   108    69   109 0.87 # 74883 # 75590 # 1 # ID=361075_61;partial=00;start_type=ATG;rbs_motif=AGGAG;rbs_spacer=5-10bp;gc_cont=0.672
NZ_LOSY01000063.1|GCF_001522355.1_61      -            236 catechol_proteo      TIGR02439    288   1.5e-09   45.5   5.2   2   2    0.0046       9.8   13.0   0.0   177   192   127   142   126   144 0.87 # 74883 # 75590 # 1 # ID=361075_61;partial=00;start_type=ATG;rbs_motif=AGGAG;rbs_spacer=5-10bp;gc_cont=0.672
NZ_LOTB01000059.1|GCF_001522095.1_302     -            236 catechol_proteo      TIGR02439    288   1.5e-09   45.5   5.2   1   2   2.6e-09   5.5e-06   33.7   0.2   127   161    74   108    69   109 0.87 # 360136 # 360843 # 1 # ID=412144_302;partial=00;start_type=ATG;rbs_motif=AGGAG;rbs_spacer=5-10bp;gc_cont=0.672
NZ_LOTB01000059.1|GCF_001522095.1_302     -            236 catechol_proteo      TIGR02439    288   1.5e-09   45.5   5.2   2   2    0.0046       9.8   13.0   0.0   177   192   127   142   126   144 0.87 # 360136 # 360843 # 1 # ID=412144_302;partial=00;start_type=ATG;rbs_motif=AGGAG;rbs_spacer=5-10bp;gc_cont=0.672
NZ_LOTC01000026.1|GCF_001522375.1_99      -            236 catechol_proteo      TIGR02439    288   1.5e-09   45.5   5.2   1   2   2.6e-09   5.5e-06   33.7   0.2   127   161    74   108    69   109 0.87 # 120454 # 121161 # 1 # ID=411542_99;partial=00;start_type=ATG;rbs_motif=AGGAG;rbs_spacer=5-10bp;gc_cont=0.667
NZ_LOTC01000026.1|GCF_001522375.1_99      -            236 catechol_proteo      TIGR02439    288   1.5e-09   45.5   5.2   2   2    0.0046       9.8   13.0   0.0   177   192   127   142   126   144 0.87 # 120454 # 121161 # 1 # ID=411542_99;partial=00;start_type=ATG;rbs_motif=AGGAG;rbs_spacer=5-10bp;gc_cont=0.667
NZ_LOTG01000093.1|GCF_001522365.1_147     -            236 catechol_proteo      TIGR02439    288   1.5e-09   45.5   5.2   1   2   2.6e-09   5.5e-06   33.7   0.2   127   161    74   108    69   109 0.87 # 167365 # 168072 # -1 # ID=440250_147;partial=00;start_type=ATG;rbs_motif=AGGAG;rbs_spacer=5-10bp;gc_cont=0.674
NZ_LOTG01000093.1|GCF_001522365.1_147     -            236 catechol_proteo      TIGR02439    288   1.5e-09   45.5   5.2   2   2    0.0046       9.8   13.0   0.0   177   192   127   142   126   144 0.87 # 167365 # 168072 # -1 # ID=440250_147;partial=00;start_type=ATG;rbs_motif=AGGAG;rbs_spacer=5-10bp;gc_cont=0.674
NZ_LOTI01000010.1|GCF_001521925.1_147     -            236 catechol_proteo      TIGR02439    288   1.5e-09   45.5   5.2   1   2   2.6e-09   5.5e-06   33.7   0.2   127   161    74   108    69   109 0.87 # 167365 # 168072 # -1 # ID=335887_147;partial=00;start_type=ATG;rbs_motif=AGGAG;rbs_spacer=5-10bp;gc_cont=0.674
NZ_LOTI01000010.1|GCF_001521925.1_147     -            236 catechol_proteo      TIGR02439    288   1.5e-09   45.5   5.2   2   2    0.0046       9.8   13.0   0.0   177   192   127   142   126   144 0.87 # 167365 # 168072 # -1 # ID=335887_147;partial=00;start_type=ATG;rbs_motif=AGGAG;rbs_spacer=5-10bp;gc_cont=0.674
NZ_LOUS01000031.1|GCF_001523065.1_275     -            236 catechol_proteo      TIGR02439    288   1.5e-09   45.5   5.2   1   2   2.6e-09   5.5e-06   33.7   0.2   127   161    74   108    69   109 0.87 # 335757 # 336464 # 1 # ID=310846_275;partial=00;start_type=ATG;rbs_motif=AGGAG;rbs_spacer=5-10bp;gc_cont=0.667
NZ_LOUS01000031.1|GCF_001523065.1_275     -            236 catechol_proteo      TIGR02439    288   1.5e-09   45.5   5.2   2   2    0.0046       9.8   13.0   0.0   177   192   127   142   126   144 0.87 # 335757 # 336464 # 1 # ID=310846_275;partial=00;start_type=ATG;rbs_motif=AGGAG;rbs_spacer=5-10bp;gc_cont=0.667
NZ_LOXI01000042.1|GCF_001524385.1_226     -            236 catechol_proteo      TIGR02439    288   1.5e-09   45.5   5.2   1   2   2.6e-09   5.5e-06   33.7   0.2   127   161    74   108    69   109 0.87 # 269083 # 269790 # 1 # ID=347206_226;partial=00;start_type=ATG;rbs_motif=AGGAG;rbs_spacer=5-10bp;gc_cont=0.665
NZ_LOXI01000042.1|GCF_001524385.1_226     -            236 catechol_proteo      TIGR02439    288   1.5e-09   45.5   5.2   2   2    0.0046       9.8   13.0   0.0   177   192   127   142   126   144 0.87 # 269083 # 269790 # 1 # ID=347206_226;partial=00;start_type=ATG;rbs_motif=AGGAG;rbs_spacer=5-10bp;gc_cont=0.665
NZ_LOXN01000047.1|GCF_001524485.1_147     -            236 catechol_proteo      TIGR02439    288   1.5e-09   45.5   5.2   1   2   2.6e-09   5.5e-06   33.7   0.2   127   161    74   108    69   109 0.87 # 167391 # 168098 # -1 # ID=115749_147;partial=00;start_type=ATG;rbs_motif=AGGAG;rbs_spacer=5-10bp;gc_cont=0.675
NZ_LOXN01000047.1|GCF_001524485.1_147     -            236 catechol_proteo      TIGR02439    288   1.5e-09   45.5   5.2   2   2    0.0046       9.8   13.0   0.0   177   192   127   142   126   144 0.87 # 167391 # 168098 # -1 # ID=115749_147;partial=00;start_type=ATG;rbs_motif=AGGAG;rbs_spacer=5-10bp;gc_cont=0.675
NZ_LOYB01000030.1|GCF_001524705.1_435     -            236 catechol_proteo      TIGR02439    288   1.5e-09   45.5   5.2   1   2   2.6e-09   5.5e-06   33.7   0.2   127   161    74   108    69   109 0.87 # 532927 # 533634 # -1 # ID=294719_435;partial=00;start_type=ATG;rbs_motif=AGGAG;rbs_spacer=5-10bp;gc_cont=0.667
NZ_LOYB01000030.1|GCF_001524705.1_435     -            236 catechol_proteo      TIGR02439    288   1.5e-09   45.5   5.2   2   2    0.0046       9.8   13.0   0.0   177   192   127   142   126   144 0.87 # 532927 # 533634 # -1 # ID=294719_435;partial=00;start_type=ATG;rbs_motif=AGGAG;rbs_spacer=5-10bp;gc_cont=0.667
NZ_LOYL01000076.1|GCF_001526285.1_179     -            236 catechol_proteo      TIGR02439    288   1.5e-09   45.5   5.2   1   2   2.6e-09   5.5e-06   33.7   0.2   127   161    74   108    69   109 0.87 # 206903 # 207610 # -1 # ID=464527_179;partial=00;start_type=ATG;rbs_motif=AGGAG;rbs_spacer=5-10bp;gc_cont=0.674
NZ_LOYL01000076.1|GCF_001526285.1_179     -            236 catechol_proteo      TIGR02439    288   1.5e-09   45.5   5.2   2   2    0.0046       9.8   13.0   0.0   177   192   127   142   126   144 0.87 # 206903 # 207610 # -1 # ID=464527_179;partial=00;start_type=ATG;rbs_motif=AGGAG;rbs_spacer=5-10bp;gc_cont=0.674
NZ_LOYQ01000041.1|GCF_001526385.1_62      -            236 catechol_proteo      TIGR02439    288   1.5e-09   45.5   5.2   1   2   2.6e-09   5.5e-06   33.7   0.2   127   161    74   108    69   109 0.87 # 75004 # 75711 # 1 # ID=165586_62;partial=00;start_type=ATG;rbs_motif=AGGAG;rbs_spacer=5-10bp;gc_cont=0.671
NZ_LOYQ01000041.1|GCF_001526385.1_62      -            236 catechol_proteo      TIGR02439    288   1.5e-09   45.5   5.2   2   2    0.0046       9.8   13.0   0.0   177   192   127   142   126   144 0.87 # 75004 # 75711 # 1 # ID=165586_62;partial=00;start_type=ATG;rbs_motif=AGGAG;rbs_spacer=5-10bp;gc_cont=0.671
NZ_LOYR01000027.1|GCF_001526405.1_183     -            236 catechol_proteo      TIGR02439    288   1.5e-09   45.5   5.2   1   2   2.6e-09   5.5e-06   33.7   0.2   127   161    74   108    69   109 0.87 # 209635 # 210342 # -1 # ID=417862_183;partial=00;start_type=ATG;rbs_motif=AGGAG;rbs_spacer=5-10bp;gc_cont=0.672
NZ_LOYR01000027.1|GCF_001526405.1_183     -            236 catechol_proteo      TIGR02439    288   1.5e-09   45.5   5.2   2   2    0.0046       9.8   13.0   0.0   177   192   127   142   126   144 0.87 # 209635 # 210342 # -1 # ID=417862_183;partial=00;start_type=ATG;rbs_motif=AGGAG;rbs_spacer=5-10bp;gc_cont=0.672
NZ_LOYS01000051.1|GCF_001526425.1_218     -            236 catechol_proteo      TIGR02439    288   1.5e-09   45.5   5.2   1   2   2.6e-09   5.5e-06   33.7   0.2   127   161    74   108    69   109 0.87 # 252436 # 253143 # 1 # ID=339333_218;partial=00;start_type=ATG;rbs_motif=AGGAG;rbs_spacer=5-10bp;gc_cont=0.674
NZ_LOYS01000051.1|GCF_001526425.1_218     -            236 catechol_proteo      TIGR02439    288   1.5e-09   45.5   5.2   2   2    0.0046       9.8   13.0   0.0   177   192   127   142   126   144 0.87 # 252436 # 253143 # 1 # ID=339333_218;partial=00;start_type=ATG;rbs_motif=AGGAG;rbs_spacer=5-10bp;gc_cont=0.674
NZ_LOYT01000032.1|GCF_001527205.1_252     -            236 catechol_proteo      TIGR02439    288   1.5e-09   45.5   5.2   1   2   2.6e-09   5.5e-06   33.7   0.2   127   161    74   108    69   109 0.87 # 247043 # 247750 # -1 # ID=340410_252;partial=00;start_type=ATG;rbs_motif=AGGAG;rbs_spacer=5-10bp;gc_cont=0.672
NZ_LOYT01000032.1|GCF_001527205.1_252     -            236 catechol_proteo      TIGR02439    288   1.5e-09   45.5   5.2   2   2    0.0046       9.8   13.0   0.0   177   192   127   142   126   144 0.87 # 247043 # 247750 # -1 # ID=340410_252;partial=00;start_type=ATG;rbs_motif=AGGAG;rbs_spacer=5-10bp;gc_cont=0.672
NZ_LOZQ01000067.1|GCF_001527605.1_271     -            236 catechol_proteo      TIGR02439    288   1.5e-09   45.5   5.2   1   2   2.6e-09   5.5e-06   33.7   0.2   127   161    74   108    69   109 0.87 # 327844 # 328551 # 1 # ID=370819_271;partial=00;start_type=ATG;rbs_motif=AGGAG;rbs_spacer=5-10bp;gc_cont=0.668
NZ_LOZQ01000067.1|GCF_001527605.1_271     -            236 catechol_proteo      TIGR02439    288   1.5e-09   45.5   5.2   2   2    0.0046       9.8   13.0   0.0   177   192   127   142   126   144 0.87 # 327844 # 328551 # 1 # ID=370819_271;partial=00;start_type=ATG;rbs_motif=AGGAG;rbs_spacer=5-10bp;gc_cont=0.668
NZ_LOZX01000066.1|GCF_001527765.1_147     -            236 catechol_proteo      TIGR02439    288   1.5e-09   45.5   5.2   1   2   2.6e-09   5.5e-06   33.7   0.2   127   161    74   108    69   109 0.87 # 167745 # 168452 # -1 # ID=9309_147;partial=00;start_type=ATG;rbs_motif=AGGAG;rbs_spacer=5-10bp;gc_cont=0.672
NZ_LOZX01000066.1|GCF_001527765.1_147     -            236 catechol_proteo      TIGR02439    288   1.5e-09   45.5   5.2   2   2    0.0046       9.8   13.0   0.0   177   192   127   142   126   144 0.87 # 167745 # 168452 # -1 # ID=9309_147;partial=00;start_type=ATG;rbs_motif=AGGAG;rbs_spacer=5-10bp;gc_cont=0.672
NZ_LPBS01000061.1|GCF_001526705.1_178     -            236 catechol_proteo      TIGR02439    288   1.5e-09   45.5   5.2   1   2   2.6e-09   5.5e-06   33.7   0.2   127   161    74   108    69   109 0.87 # 205276 # 205983 # -1 # ID=208759_178;partial=00;start_type=ATG;rbs_motif=AGGAG;rbs_spacer=5-10bp;gc_cont=0.672
NZ_LPBS01000061.1|GCF_001526705.1_178     -            236 catechol_proteo      TIGR02439    288   1.5e-09   45.5   5.2   2   2    0.0046       9.8   13.0   0.0   177   192   127   142   126   144 0.87 # 205276 # 205983 # -1 # ID=208759_178;partial=00;start_type=ATG;rbs_motif=AGGAG;rbs_spacer=5-10bp;gc_cont=0.672
NZ_LPBT01000037.1|GCF_001526805.1_122     -            236 catechol_proteo      TIGR02439    288   1.5e-09   45.5   5.2   1   2   2.6e-09   5.5e-06   33.7   0.2   127   161    74   108    69   109 0.87 # 144078 # 144785 # -1 # ID=62625_122;partial=00;start_type=ATG;rbs_motif=AGGAG;rbs_spacer=5-10bp;gc_cont=0.672
NZ_LPBT01000037.1|GCF_001526805.1_122     -            236 catechol_proteo      TIGR02439    288   1.5e-09   45.5   5.2   2   2    0.0046       9.8   13.0   0.0   177   192   127   142   126   144 0.87 # 144078 # 144785 # -1 # ID=62625_122;partial=00;start_type=ATG;rbs_motif=AGGAG;rbs_spacer=5-10bp;gc_cont=0.672
NZ_LPBU01000026.1|GCF_001528005.1_147     -            236 catechol_proteo      TIGR02439    288   1.5e-09   45.5   5.2   1   2   2.6e-09   5.5e-06   33.7   0.2   127   161    74   108    69   109 0.87 # 167487 # 168194 # -1 # ID=371380_147;partial=00;start_type=ATG;rbs_motif=AGGAG;rbs_spacer=5-10bp;gc_cont=0.675
NZ_LPBU01000026.1|GCF_001528005.1_147     -            236 catechol_proteo      TIGR02439    288   1.5e-09   45.5   5.2   2   2    0.0046       9.8   13.0   0.0   177   192   127   142   126   144 0.87 # 167487 # 168194 # -1 # ID=371380_147;partial=00;start_type=ATG;rbs_motif=AGGAG;rbs_spacer=5-10bp;gc_cont=0.675
NZ_LPDT01000094.1|GCF_001528995.1_302     -            236 catechol_proteo      TIGR02439    288   1.5e-09   45.5   5.2   1   2   2.6e-09   5.5e-06   33.7   0.2   127   161    74   108    69   109 0.87 # 352315 # 353022 # 1 # ID=84260_302;partial=00;start_type=ATG;rbs_motif=AGGAG;rbs_spacer=5-10bp;gc_cont=0.674
NZ_LPDT01000094.1|GCF_001528995.1_302     -            236 catechol_proteo      TIGR02439    288   1.5e-09   45.5   5.2   2   2    0.0046       9.8   13.0   0.0   177   192   127   142   126   144 0.87 # 352315 # 353022 # 1 # ID=84260_302;partial=00;start_type=ATG;rbs_motif=AGGAG;rbs_spacer=5-10bp;gc_cont=0.674
NZ_LPEQ01000048.1|GCF_001529965.1_300     -            236 catechol_proteo      TIGR02439    288   1.5e-09   45.5   5.2   1   2   2.6e-09   5.5e-06   33.7   0.2   127   161    74   108    69   109 0.87 # 368811 # 369518 # 1 # ID=250969_300;partial=00;start_type=ATG;rbs_motif=AGGAG;rbs_spacer=5-10bp;gc_cont=0.672
NZ_LPEQ01000048.1|GCF_001529965.1_300     -            236 catechol_proteo      TIGR02439    288   1.5e-09   45.5   5.2   2   2    0.0046       9.8   13.0   0.0   177   192   127   142   126   144 0.87 # 368811 # 369518 # 1 # ID=250969_300;partial=00;start_type=ATG;rbs_motif=AGGAG;rbs_spacer=5-10bp;gc_cont=0.672
NZ_LPFQ01000046.1|GCF_001530725.1_173     -            236 catechol_proteo      TIGR02439    288   1.5e-09   45.5   5.2   1   2   2.6e-09   5.5e-06   33.7   0.2   127   161    74   108    69   109 0.87 # 193158 # 193865 # -1 # ID=51530_173;partial=00;start_type=ATG;rbs_motif=AGGAG;rbs_spacer=5-10bp;gc_cont=0.672
NZ_LPFQ01000046.1|GCF_001530725.1_173     -            236 catechol_proteo      TIGR02439    288   1.5e-09   45.5   5.2   2   2    0.0046       9.8   13.0   0.0   177   192   127   142   126   144 0.87 # 193158 # 193865 # -1 # ID=51530_173;partial=00;start_type=ATG;rbs_motif=AGGAG;rbs_spacer=5-10bp;gc_cont=0.672
NZ_LPGS01000002.1|GCF_001530925.1_218     -            236 catechol_proteo      TIGR02439    288   1.5e-09   45.5   5.2   1   2   2.6e-09   5.5e-06   33.7   0.2   127   161    74   108    69   109 0.87 # 252700 # 253407 # 1 # ID=397823_218;partial=00;start_type=ATG;rbs_motif=AGGAG;rbs_spacer=5-10bp;gc_cont=0.672
NZ_LPGS01000002.1|GCF_001530925.1_218     -            236 catechol_proteo      TIGR02439    288   1.5e-09   45.5   5.2   2   2    0.0046       9.8   13.0   0.0   177   192   127   142   126   144 0.87 # 252700 # 253407 # 1 # ID=397823_218;partial=00;start_type=ATG;rbs_motif=AGGAG;rbs_spacer=5-10bp;gc_cont=0.672
NZ_LPGT01000023.1|GCF_001531325.1_147     -            236 catechol_proteo      TIGR02439    288   1.5e-09   45.5   5.2   1   2   2.6e-09   5.5e-06   33.7   0.2   127   161    74   108    69   109 0.87 # 167965 # 168672 # -1 # ID=162773_147;partial=00;start_type=ATG;rbs_motif=AGGAG;rbs_spacer=5-10bp;gc_cont=0.672
NZ_LPGT01000023.1|GCF_001531325.1_147     -            236 catechol_proteo      TIGR02439    288   1.5e-09   45.5   5.2   2   2    0.0046       9.8   13.0   0.0   177   192   127   142   126   144 0.87 # 167965 # 168672 # -1 # ID=162773_147;partial=00;start_type=ATG;rbs_motif=AGGAG;rbs_spacer=5-10bp;gc_cont=0.672
NZ_LPGU01000016.1|GCF_001530945.1_596     -            236 catechol_proteo      TIGR02439    288   1.5e-09   45.5   5.2   1   2   2.6e-09   5.5e-06   33.7   0.2   127   161    74   108    69   109 0.87 # 706262 # 706969 # 1 # ID=421571_596;partial=00;start_type=ATG;rbs_motif=AGGAG;rbs_spacer=5-10bp;gc_cont=0.675
NZ_LPGU01000016.1|GCF_001530945.1_596     -            236 catechol_proteo      TIGR02439    288   1.5e-09   45.5   5.2   2   2    0.0046       9.8   13.0   0.0   177   192   127   142   126   144 0.87 # 706262 # 706969 # 1 # ID=421571_596;partial=00;start_type=ATG;rbs_motif=AGGAG;rbs_spacer=5-10bp;gc_cont=0.675
NZ_LPGX01000048.1|GCF_001531385.1_151     -            236 catechol_proteo      TIGR02439    288   1.5e-09   45.5   5.2   1   2   2.6e-09   5.5e-06   33.7   0.2   127   161    74   108    69   109 0.87 # 170596 # 171303 # -1 # ID=515422_151;partial=00;start_type=ATG;rbs_motif=AGGAG;rbs_spacer=5-10bp;gc_cont=0.672
NZ_LPGX01000048.1|GCF_001531385.1_151     -            236 catechol_proteo      TIGR02439    288   1.5e-09   45.5   5.2   2   2    0.0046       9.8   13.0   0.0   177   192   127   142   126   144 0.87 # 170596 # 171303 # -1 # ID=515422_151;partial=00;start_type=ATG;rbs_motif=AGGAG;rbs_spacer=5-10bp;gc_cont=0.672
NZ_LPGY01000058.1|GCF_001531005.1_595     -            236 catechol_proteo      TIGR02439    288   1.5e-09   45.5   5.2   1   2   2.6e-09   5.5e-06   33.7   0.2   127   161    74   108    69   109 0.87 # 706264 # 706971 # 1 # ID=131465_595;partial=00;start_type=ATG;rbs_motif=AGGAG;rbs_spacer=5-10bp;gc_cont=0.675
NZ_LPGY01000058.1|GCF_001531005.1_595     -            236 catechol_proteo      TIGR02439    288   1.5e-09   45.5   5.2   2   2    0.0046       9.8   13.0   0.0   177   192   127   142   126   144 0.87 # 706264 # 706971 # 1 # ID=131465_595;partial=00;start_type=ATG;rbs_motif=AGGAG;rbs_spacer=5-10bp;gc_cont=0.675
NZ_LPJC01000019.1|GCF_001532675.1_254     -            236 catechol_proteo      TIGR02439    288   1.5e-09   45.5   5.2   1   2   2.6e-09   5.5e-06   33.7   0.2   127   161    74   108    69   109 0.87 # 247337 # 248044 # -1 # ID=195751_254;partial=00;start_type=ATG;rbs_motif=AGGAG;rbs_spacer=5-10bp;gc_cont=0.674
NZ_LPJC01000019.1|GCF_001532675.1_254     -            236 catechol_proteo      TIGR02439    288   1.5e-09   45.5   5.2   2   2    0.0046       9.8   13.0   0.0   177   192   127   142   126   144 0.87 # 247337 # 248044 # -1 # ID=195751_254;partial=00;start_type=ATG;rbs_motif=AGGAG;rbs_spacer=5-10bp;gc_cont=0.674
NZ_LPJD01000041.1|GCF_001532735.1_254     -            236 catechol_proteo      TIGR02439    288   1.5e-09   45.5   5.2   1   2   2.6e-09   5.5e-06   33.7   0.2   127   161    74   108    69   109 0.87 # 247337 # 248044 # -1 # ID=480517_254;partial=00;start_type=ATG;rbs_motif=AGGAG;rbs_spacer=5-10bp;gc_cont=0.674
NZ_LPJD01000041.1|GCF_001532735.1_254     -            236 catechol_proteo      TIGR02439    288   1.5e-09   45.5   5.2   2   2    0.0046       9.8   13.0   0.0   177   192   127   142   126   144 0.87 # 247337 # 248044 # -1 # ID=480517_254;partial=00;start_type=ATG;rbs_motif=AGGAG;rbs_spacer=5-10bp;gc_cont=0.674
NZ_LPJE01000074.1|GCF_001532725.1_225     -            236 catechol_proteo      TIGR02439    288   1.5e-09   45.5   5.2   1   2   2.6e-09   5.5e-06   33.7   0.2   127   161    74   108    69   109 0.87 # 221116 # 221823 # -1 # ID=454732_225;partial=00;start_type=ATG;rbs_motif=AGGAG;rbs_spacer=5-10bp;gc_cont=0.674
NZ_LPJE01000074.1|GCF_001532725.1_225     -            236 catechol_proteo      TIGR02439    288   1.5e-09   45.5   5.2   2   2    0.0046       9.8   13.0   0.0   177   192   127   142   126   144 0.87 # 221116 # 221823 # -1 # ID=454732_225;partial=00;start_type=ATG;rbs_motif=AGGAG;rbs_spacer=5-10bp;gc_cont=0.674
NZ_LPJK01000033.1|GCF_001533385.1_383     -            236 catechol_proteo      TIGR02439    288   1.5e-09   45.5   5.2   1   2   2.6e-09   5.5e-06   33.7   0.2   127   161    74   108    69   109 0.87 # 448180 # 448887 # 1 # ID=509062_383;partial=00;start_type=ATG;rbs_motif=AGGAG;rbs_spacer=5-10bp;gc_cont=0.675
NZ_LPJK01000033.1|GCF_001533385.1_383     -            236 catechol_proteo      TIGR02439    288   1.5e-09   45.5   5.2   2   2    0.0046       9.8   13.0   0.0   177   192   127   142   126   144 0.87 # 448180 # 448887 # 1 # ID=509062_383;partial=00;start_type=ATG;rbs_motif=AGGAG;rbs_spacer=5-10bp;gc_cont=0.675
NZ_LPJS01000046.1|GCF_001533155.1_270     -            236 catechol_proteo      TIGR02439    288   1.5e-09   45.5   5.2   1   2   2.6e-09   5.5e-06   33.7   0.2   127   161    74   108    69   109 0.87 # 325488 # 326195 # 1 # ID=421535_270;partial=00;start_type=ATG;rbs_motif=AGGAG;rbs_spacer=5-10bp;gc_cont=0.667
NZ_LPJS01000046.1|GCF_001533155.1_270     -            236 catechol_proteo      TIGR02439    288   1.5e-09   45.5   5.2   2   2    0.0046       9.8   13.0   0.0   177   192   127   142   126   144 0.87 # 325488 # 326195 # 1 # ID=421535_270;partial=00;start_type=ATG;rbs_motif=AGGAG;rbs_spacer=5-10bp;gc_cont=0.667
NZ_LPJT01000058.1|GCF_001532285.1_465     -            236 catechol_proteo      TIGR02439    288   1.5e-09   45.5   5.2   1   2   2.6e-09   5.5e-06   33.7   0.2   127   161    74   108    69   109 0.87 # 539960 # 540667 # -1 # ID=407658_465;partial=00;start_type=ATG;rbs_motif=AGGAG;rbs_spacer=5-10bp;gc_cont=0.667
NZ_LPJT01000058.1|GCF_001532285.1_465     -            236 catechol_proteo      TIGR02439    288   1.5e-09   45.5   5.2   2   2    0.0046       9.8   13.0   0.0   177   192   127   142   126   144 0.87 # 539960 # 540667 # -1 # ID=407658_465;partial=00;start_type=ATG;rbs_motif=AGGAG;rbs_spacer=5-10bp;gc_cont=0.667
NZ_LPJU01000022.1|GCF_001531975.1_270     -            236 catechol_proteo      TIGR02439    288   1.5e-09   45.5   5.2   1   2   2.6e-09   5.5e-06   33.7   0.2   127   161    74   108    69   109 0.87 # 325488 # 326195 # 1 # ID=24627_270;partial=00;start_type=ATG;rbs_motif=AGGAG;rbs_spacer=5-10bp;gc_cont=0.667
NZ_LPJU01000022.1|GCF_001531975.1_270     -            236 catechol_proteo      TIGR02439    288   1.5e-09   45.5   5.2   2   2    0.0046       9.8   13.0   0.0   177   192   127   142   126   144 0.87 # 325488 # 326195 # 1 # ID=24627_270;partial=00;start_type=ATG;rbs_motif=AGGAG;rbs_spacer=5-10bp;gc_cont=0.667
NZ_LPJV01000036.1|GCF_001532105.1_270     -            236 catechol_proteo      TIGR02439    288   1.5e-09   45.5   5.2   1   2   2.6e-09   5.5e-06   33.7   0.2   127   161    74   108    69   109 0.87 # 325488 # 326195 # 1 # ID=120098_270;partial=00;start_type=ATG;rbs_motif=AGGAG;rbs_spacer=5-10bp;gc_cont=0.667
NZ_LPJV01000036.1|GCF_001532105.1_270     -            236 catechol_proteo      TIGR02439    288   1.5e-09   45.5   5.2   2   2    0.0046       9.8   13.0   0.0   177   192   127   142   126   144 0.87 # 325488 # 326195 # 1 # ID=120098_270;partial=00;start_type=ATG;rbs_motif=AGGAG;rbs_spacer=5-10bp;gc_cont=0.667
NZ_LPKA01000004.1|GCF_001533185.1_544     -            236 catechol_proteo      TIGR02439    288   1.5e-09   45.5   5.2   1   2   2.6e-09   5.5e-06   33.7   0.2   127   161    74   108    69   109 0.87 # 620330 # 621037 # -1 # ID=315759_544;partial=00;start_type=ATG;rbs_motif=AGGAG;rbs_spacer=5-10bp;gc_cont=0.667
NZ_LPKA01000004.1|GCF_001533185.1_544     -            236 catechol_proteo      TIGR02439    288   1.5e-09   45.5   5.2   2   2    0.0046       9.8   13.0   0.0   177   192   127   142   126   144 0.87 # 620330 # 621037 # -1 # ID=315759_544;partial=00;start_type=ATG;rbs_motif=AGGAG;rbs_spacer=5-10bp;gc_cont=0.667
NZ_LPLZ01000022.1|GCF_001533805.1_159     -            236 catechol_proteo      TIGR02439    288   1.5e-09   45.5   5.2   1   2   2.6e-09   5.5e-06   33.7   0.2   127   161    74   108    69   109 0.87 # 177238 # 177945 # -1 # ID=410108_159;partial=00;start_type=ATG;rbs_motif=AGGAG;rbs_spacer=5-10bp;gc_cont=0.675
NZ_LPLZ01000022.1|GCF_001533805.1_159     -            236 catechol_proteo      TIGR02439    288   1.5e-09   45.5   5.2   2   2    0.0046       9.8   13.0   0.0   177   192   127   142   126   144 0.87 # 177238 # 177945 # -1 # ID=410108_159;partial=00;start_type=ATG;rbs_motif=AGGAG;rbs_spacer=5-10bp;gc_cont=0.675
NZ_LOUX01000036.1|GCF_001523145.1_482     -            236 catechol_proteo      TIGR02439    288   1.5e-09   45.5   5.2   1   2   2.6e-09   5.5e-06   33.7   0.2   127   161    74   108    69   109 0.87 # 553296 # 554003 # -1 # ID=330847_482;partial=00;start_type=ATG;rbs_motif=AGGAG;rbs_spacer=5-10bp;gc_cont=0.668
NZ_LOUX01000036.1|GCF_001523145.1_482     -            236 catechol_proteo      TIGR02439    288   1.5e-09   45.5   5.2   2   2    0.0046       9.8   13.0   0.0   177   192   127   142   126   144 0.87 # 553296 # 554003 # -1 # ID=330847_482;partial=00;start_type=ATG;rbs_motif=AGGAG;rbs_spacer=5-10bp;gc_cont=0.668
NZ_LPKE01000023.1|GCF_001532155.1_304     -            236 catechol_proteo      TIGR02439    288   1.5e-09   45.5   5.2   1   2   2.6e-09   5.5e-06   33.7   0.2   127   161    74   108    69   109 0.87 # 362170 # 362877 # 1 # ID=309721_304;partial=00;start_type=ATG;rbs_motif=AGGAG;rbs_spacer=5-10bp;gc_cont=0.672
NZ_LPKE01000023.1|GCF_001532155.1_304     -            236 catechol_proteo      TIGR02439    288   1.5e-09   45.5   5.2   2   2    0.0046       9.8   13.0   0.0   177   192   127   142   126   144 0.87 # 362170 # 362877 # 1 # ID=309721_304;partial=00;start_type=ATG;rbs_motif=AGGAG;rbs_spacer=5-10bp;gc_cont=0.672
NZ_CP007784.1|GCF_000755725.1_320         -            236 catechol_proteo      TIGR02439    288   1.5e-09   45.5   5.2   1   2   2.6e-09   5.5e-06   33.7   0.2   127   161    74   108    69   109 0.87 # 378545 # 379252 # 1 # ID=455038_320;partial=00;start_type=ATG;rbs_motif=AGGAG;rbs_spacer=5-10bp;gc_cont=0.675
NZ_CP007784.1|GCF_000755725.1_320         -            236 catechol_proteo      TIGR02439    288   1.5e-09   45.5   5.2   2   2    0.0046       9.8   13.0   0.0   177   192   127   142   126   144 0.87 # 378545 # 379252 # 1 # ID=455038_320;partial=00;start_type=ATG;rbs_motif=AGGAG;rbs_spacer=5-10bp;gc_cont=0.675
NZ_CP013447.1|GCF_001718855.1_1692        -            236 catechol_proteo      TIGR02439    288   1.5e-09   45.5   5.0   1   2   2.6e-09   5.5e-06   33.7   0.2   127   161    74   108    69   109 0.87 # 1997588 # 1998295 # 1 # ID=321821_1692;partial=00;start_type=ATG;rbs_motif=AGGAG;rbs_spacer=5-10bp;gc_cont=0.678
NZ_CP013447.1|GCF_001718855.1_1692        -            236 catechol_proteo      TIGR02439    288   1.5e-09   45.5   5.0   2   2    0.0058        12   12.6   0.0   177   192   127   142   126   144 0.87 # 1997588 # 1998295 # 1 # ID=321821_1692;partial=00;start_type=ATG;rbs_motif=AGGAG;rbs_spacer=5-10bp;gc_cont=0.678
NZ_LPAJ01000048.1|GCF_001527955.1_42      -            236 catechol_proteo      TIGR02439    288   1.5e-09   45.5   5.0   1   2   2.6e-09   5.5e-06   33.7   0.2   127   161    74   108    69   109 0.87 # 52516 # 53223 # -1 # ID=223472_42;partial=00;start_type=ATG;rbs_motif=AGGAG;rbs_spacer=5-10bp;gc_cont=0.678
NZ_LPAJ01000048.1|GCF_001527955.1_42      -            236 catechol_proteo      TIGR02439    288   1.5e-09   45.5   5.0   2   2    0.0058        12   12.6   0.0   177   192   127   142   126   144 0.87 # 52516 # 53223 # -1 # ID=223472_42;partial=00;start_type=ATG;rbs_motif=AGGAG;rbs_spacer=5-10bp;gc_cont=0.678
NZ_LPHS01000028.1|GCF_001531715.1_43      -            236 catechol_proteo      TIGR02439    288   1.5e-09   45.5   5.0   1   2   2.6e-09   5.5e-06   33.7   0.2   127   161    74   108    69   109 0.87 # 55652 # 56359 # -1 # ID=332546_43;partial=00;start_type=ATG;rbs_motif=AGGAG;rbs_spacer=5-10bp;gc_cont=0.678
NZ_LPHS01000028.1|GCF_001531715.1_43      -            236 catechol_proteo      TIGR02439    288   1.5e-09   45.5   5.0   2   2    0.0058        12   12.6   0.0   177   192   127   142   126   144 0.87 # 55652 # 56359 # -1 # ID=332546_43;partial=00;start_type=ATG;rbs_motif=AGGAG;rbs_spacer=5-10bp;gc_cont=0.678
NZ_LPBF01000085.1|GCF_001526985.1_55      -            236 catechol_proteo      TIGR02439    288   1.5e-09   45.5   5.0   1   2   2.6e-09   5.5e-06   33.7   0.2   127   161    74   108    69   109 0.87 # 66177 # 66884 # -1 # ID=48799_55;partial=00;start_type=ATG;rbs_motif=AGGAG;rbs_spacer=5-10bp;gc_cont=0.682
NZ_LPBF01000085.1|GCF_001526985.1_55      -            236 catechol_proteo      TIGR02439    288   1.5e-09   45.5   5.0   2   2    0.0058        12   12.6   0.0   177   192   127   142   126   144 0.87 # 66177 # 66884 # -1 # ID=48799_55;partial=00;start_type=ATG;rbs_motif=AGGAG;rbs_spacer=5-10bp;gc_cont=0.682
NZ_LPEJ01000075.1|GCF_001529235.1_97      -            236 catechol_proteo      TIGR02439    288   1.5e-09   45.5   5.0   1   2   2.6e-09   5.5e-06   33.7   0.2   127   161    74   108    69   109 0.87 # 115562 # 116269 # 1 # ID=524179_97;partial=00;start_type=ATG;rbs_motif=AGGAG;rbs_spacer=5-10bp;gc_cont=0.682
NZ_LPEJ01000075.1|GCF_001529235.1_97      -            236 catechol_proteo      TIGR02439    288   1.5e-09   45.5   5.0   2   2    0.0058        12   12.6   0.0   177   192   127   142   126   144 0.87 # 115562 # 116269 # 1 # ID=524179_97;partial=00;start_type=ATG;rbs_motif=AGGAG;rbs_spacer=5-10bp;gc_cont=0.682
NZ_MAOS01000050.1|GCF_001721285.1_149     -            293 catechol_proteo      TIGR02439    288   1.6e-09   45.4   4.3   1   2   1.8e-06    0.0037   24.3   0.0   134   160   131   157   124   157 0.94 # 190949 # 191827 # -1 # ID=381169_149;partial=00;start_type=ATG;rbs_motif=AGGA;rbs_spacer=5-10bp;gc_cont=0.638
NZ_MAOS01000050.1|GCF_001721285.1_149     -            293 catechol_proteo      TIGR02439    288   1.6e-09   45.4   4.3   2   2   4.5e-05     0.095   19.6   1.3   179   233   174   228   170   230 0.93 # 190949 # 191827 # -1 # ID=381169_149;partial=00;start_type=ATG;rbs_motif=AGGA;rbs_spacer=5-10bp;gc_cont=0.638
NC_008391.1|GCF_000203915.1_353           -            236 catechol_proteo      TIGR02439    288   1.6e-09   45.4   5.0   1   2   2.6e-09   5.5e-06   33.7   0.2   127   161    74   108    69   109 0.87 # 403379 # 404086 # -1 # ID=424161_353;partial=00;start_type=ATG;rbs_motif=AGGAG;rbs_spacer=5-10bp;gc_cont=0.668
NC_008391.1|GCF_000203915.1_353           -            236 catechol_proteo      TIGR02439    288   1.6e-09   45.4   5.0   2   2    0.0058        12   12.6   0.0   177   192   127   142   126   144 0.87 # 403379 # 404086 # -1 # ID=424161_353;partial=00;start_type=ATG;rbs_motif=AGGAG;rbs_spacer=5-10bp;gc_cont=0.668
NC_010552.1|GCF_000019925.1_947           -            236 catechol_proteo      TIGR02439    288   1.6e-09   45.4   5.0   1   2   2.6e-09   5.5e-06   33.7   0.2   127   161    74   108    69   109 0.87 # 1083231 # 1083938 # -1 # ID=257017_947;partial=00;start_type=ATG;rbs_motif=AGGAG;rbs_spacer=5-10bp;gc_cont=0.662
NC_010552.1|GCF_000019925.1_947           -            236 catechol_proteo      TIGR02439    288   1.6e-09   45.4   5.0   2   2    0.0058        12   12.6   0.0   177   192   127   142   126   144 0.87 # 1083231 # 1083938 # -1 # ID=257017_947;partial=00;start_type=ATG;rbs_motif=AGGAG;rbs_spacer=5-10bp;gc_cont=0.662
NZ_CP009799.1|GCF_000959545.1_337         -            236 catechol_proteo      TIGR02439    288   1.6e-09   45.4   5.0   1   2   2.6e-09   5.5e-06   33.7   0.2   127   161    74   108    69   109 0.87 # 388346 # 389053 # -1 # ID=271723_337;partial=00;start_type=ATG;rbs_motif=AGGAG;rbs_spacer=5-10bp;gc_cont=0.668
NZ_CP009799.1|GCF_000959545.1_337         -            236 catechol_proteo      TIGR02439    288   1.6e-09   45.4   5.0   2   2    0.0058        12   12.6   0.0   177   192   127   142   126   144 0.87 # 388346 # 389053 # -1 # ID=271723_337;partial=00;start_type=ATG;rbs_motif=AGGAG;rbs_spacer=5-10bp;gc_cont=0.668
NZ_PDDU01000003.1|GCF_002554435.1_2131    -            236 catechol_proteo      TIGR02439    288   1.6e-09   45.4   5.0   1   2   2.6e-09   5.5e-06   33.7   0.2   127   161    74   108    69   109 0.87 # 2404058 # 2404765 # -1 # ID=494100_2131;partial=00;start_type=ATG;rbs_motif=AGGAG;rbs_spacer=5-10bp;gc_cont=0.668
NZ_PDDU01000003.1|GCF_002554435.1_2131    -            236 catechol_proteo      TIGR02439    288   1.6e-09   45.4   5.0   2   2    0.0058        12   12.6   0.0   177   192   127   142   126   144 0.87 # 2404058 # 2404765 # -1 # ID=494100_2131;partial=00;start_type=ATG;rbs_motif=AGGAG;rbs_spacer=5-10bp;gc_cont=0.668
NZ_PVGI01000060.1|GCF_002981655.1_31      -            236 catechol_proteo      TIGR02439    288   1.6e-09   45.4   5.0   1   2   2.6e-09   5.5e-06   33.7   0.2   127   161    74   108    69   109 0.87 # 34748 # 35455 # -1 # ID=247124_31;partial=00;start_type=ATG;rbs_motif=AGGAG;rbs_spacer=5-10bp;gc_cont=0.662
NZ_PVGI01000060.1|GCF_002981655.1_31      -            236 catechol_proteo      TIGR02439    288   1.6e-09   45.4   5.0   2   2    0.0058        12   12.6   0.0   177   192   127   142   126   144 0.87 # 34748 # 35455 # -1 # ID=247124_31;partial=00;start_type=ATG;rbs_motif=AGGAG;rbs_spacer=5-10bp;gc_cont=0.662
NZ_UZVX01000003.1|GCF_900631675.1_310     -            236 catechol_proteo      TIGR02439    288   1.6e-09   45.4   5.0   1   2   2.6e-09   5.5e-06   33.7   0.2   127   161    74   108    69   109 0.87 # 353832 # 354539 # -1 # ID=114431_310;partial=00;start_type=ATG;rbs_motif=AGGAG;rbs_spacer=5-10bp;gc_cont=0.664
NZ_UZVX01000003.1|GCF_900631675.1_310     -            236 catechol_proteo      TIGR02439    288   1.6e-09   45.4   5.0   2   2    0.0058        12   12.6   0.0   177   192   127   142   126   144 0.87 # 353832 # 354539 # -1 # ID=114431_310;partial=00;start_type=ATG;rbs_motif=AGGAG;rbs_spacer=5-10bp;gc_cont=0.664
NZ_VCBU01000002.1|GCF_005937855.1_346     -            236 catechol_proteo      TIGR02439    288   1.6e-09   45.4   5.0   1   2   2.6e-09   5.5e-06   33.7   0.2   127   161    74   108    69   109 0.87 # 398778 # 399485 # -1 # ID=361125_346;partial=00;start_type=ATG;rbs_motif=AGGAG;rbs_spacer=5-10bp;gc_cont=0.660
NZ_VCBU01000002.1|GCF_005937855.1_346     -            236 catechol_proteo      TIGR02439    288   1.6e-09   45.4   5.0   2   2    0.0058        12   12.6   0.0   177   192   127   142   126   144 0.87 # 398778 # 399485 # -1 # ID=361125_346;partial=00;start_type=ATG;rbs_motif=AGGAG;rbs_spacer=5-10bp;gc_cont=0.660
NZ_QTQP01000087.1|GCF_003854275.1_12      -            236 catechol_proteo      TIGR02439    288   1.6e-09   45.4   5.0   1   2   2.6e-09   5.5e-06   33.7   0.2   127   161    74   108    69   109 0.87 # 14054 # 14761 # 1 # ID=539995_12;partial=00;start_type=ATG;rbs_motif=AGGAG;rbs_spacer=5-10bp;gc_cont=0.672
NZ_QTQP01000087.1|GCF_003854275.1_12      -            236 catechol_proteo      TIGR02439    288   1.6e-09   45.4   5.0   2   2    0.0058        12   12.6   0.0   177   192   127   142   126   144 0.87 # 14054 # 14761 # 1 # ID=539995_12;partial=00;start_type=ATG;rbs_motif=AGGAG;rbs_spacer=5-10bp;gc_cont=0.672
NZ_ABLC01000036.1|GCF_000181975.1_10      -            236 catechol_proteo      TIGR02439    288   1.6e-09   45.4   5.0   1   2   2.6e-09   5.5e-06   33.7   0.2   127   161    74   108    69   109 0.87 # 10503 # 11210 # 1 # ID=406888_10;partial=00;start_type=ATG;rbs_motif=AGGAG;rbs_spacer=5-10bp;gc_cont=0.665
NZ_ABLC01000036.1|GCF_000181975.1_10      -            236 catechol_proteo      TIGR02439    288   1.6e-09   45.4   5.0   2   2    0.0058        12   12.6   0.0   177   192   127   142   126   144 0.87 # 10503 # 11210 # 1 # ID=406888_10;partial=00;start_type=ATG;rbs_motif=AGGAG;rbs_spacer=5-10bp;gc_cont=0.665
NZ_PVFJ01000010.1|GCF_002980755.1_19      -            236 catechol_proteo      TIGR02439    288   1.6e-09   45.4   5.0   1   2   2.6e-09   5.5e-06   33.7   0.2   127   161    74   108    69   109 0.87 # 23722 # 24429 # -1 # ID=469835_19;partial=00;start_type=ATG;rbs_motif=AGGAG;rbs_spacer=5-10bp;gc_cont=0.665
NZ_PVFJ01000010.1|GCF_002980755.1_19      -            236 catechol_proteo      TIGR02439    288   1.6e-09   45.4   5.0   2   2    0.0058        12   12.6   0.0   177   192   127   142   126   144 0.87 # 23722 # 24429 # -1 # ID=469835_19;partial=00;start_type=ATG;rbs_motif=AGGAG;rbs_spacer=5-10bp;gc_cont=0.665
NZ_JFJW01000102.1|GCF_000611125.1_151     -            234 catechol_proteo      TIGR02439    288   1.6e-09   45.4   7.1   1   2   6.3e-11   1.3e-07   39.0   0.1   133   160    78   105    66   107 0.88 # 168211 # 168912 # -1 # ID=313065_151;partial=00;start_type=ATG;rbs_motif=AGGAG;rbs_spacer=5-10bp;gc_cont=0.665
NZ_JFJW01000102.1|GCF_000611125.1_151     -            234 catechol_proteo      TIGR02439    288   1.6e-09   45.4   7.1   2   2     0.039        83    9.9   0.0   179   192   127   140   124   142 0.85 # 168211 # 168912 # -1 # ID=313065_151;partial=00;start_type=ATG;rbs_motif=AGGAG;rbs_spacer=5-10bp;gc_cont=0.665
NZ_ASXI01000091.1|GCF_000416445.1_20      -            295 catechol_proteo      TIGR02439    288   1.6e-09   45.3   6.8   1   2     0.045        96    9.7   0.2   131   160   128   157   120   157 0.89 # 21312 # 22196 # 1 # ID=199770_20;partial=00;start_type=ATG;rbs_motif=GGAGG;rbs_spacer=5-10bp;gc_cont=0.670
NZ_ASXI01000091.1|GCF_000416445.1_20      -            295 catechol_proteo      TIGR02439    288   1.6e-09   45.3   6.8   2   2   1.3e-10   2.8e-07   38.0   2.0   175   233   174   232   174   244 0.95 # 21312 # 22196 # 1 # ID=199770_20;partial=00;start_type=ATG;rbs_motif=GGAGG;rbs_spacer=5-10bp;gc_cont=0.670
NZ_FNIU01000020.1|GCF_900104005.1_37      -            294 catechol_proteo      TIGR02439    288   1.7e-09   45.3   8.5   1   2    0.0082        17   12.2   1.0   102   160   102   157    99   157 0.82 # 47947 # 48828 # 1 # ID=317314_37;partial=00;start_type=ATG;rbs_motif=GGAG/GAGG;rbs_spacer=5-10bp;gc_cont=0.585
NZ_FNIU01000020.1|GCF_900104005.1_37      -            294 catechol_proteo      TIGR02439    288   1.7e-09   45.3   8.5   2   2   6.7e-10   1.4e-06   35.6   1.3   175   233   173   231   173   243 0.95 # 47947 # 48828 # 1 # ID=317314_37;partial=00;start_type=ATG;rbs_motif=GGAG/GAGG;rbs_spacer=5-10bp;gc_cont=0.585
NZ_FRAB01000021.1|GCF_900142195.1_37      -            294 catechol_proteo      TIGR02439    288   1.7e-09   45.3   8.5   1   2    0.0082        17   12.2   1.0   102   160   102   157    99   157 0.82 # 47915 # 48796 # 1 # ID=517030_37;partial=00;start_type=ATG;rbs_motif=GGAG/GAGG;rbs_spacer=5-10bp;gc_cont=0.585
NZ_FRAB01000021.1|GCF_900142195.1_37      -            294 catechol_proteo      TIGR02439    288   1.7e-09   45.3   8.5   2   2   6.7e-10   1.4e-06   35.6   1.3   175   233   173   231   173   243 0.95 # 47915 # 48796 # 1 # ID=517030_37;partial=00;start_type=ATG;rbs_motif=GGAG/GAGG;rbs_spacer=5-10bp;gc_cont=0.585
NZ_MWJQ01000005.1|GCF_002087245.1_129     -            294 catechol_proteo      TIGR02439    288   1.7e-09   45.3   8.5   1   2    0.0082        17   12.2   1.0   102   160   102   157    99   157 0.82 # 167436 # 168317 # 1 # ID=218453_129;partial=00;start_type=ATG;rbs_motif=GGAG/GAGG;rbs_spacer=5-10bp;gc_cont=0.585
NZ_MWJQ01000005.1|GCF_002087245.1_129     -            294 catechol_proteo      TIGR02439    288   1.7e-09   45.3   8.5   2   2   6.7e-10   1.4e-06   35.6   1.3   175   233   173   231   173   243 0.95 # 167436 # 168317 # 1 # ID=218453_129;partial=00;start_type=ATG;rbs_motif=GGAG/GAGG;rbs_spacer=5-10bp;gc_cont=0.585
NZ_ABLK01000070.1|GCF_000182015.1_6       -            236 catechol_proteo      TIGR02439    288   1.7e-09   45.3   4.8   1   2   2.6e-09   5.5e-06   33.7   0.2   127   161    74   108    69   109 0.87 # 3303 # 4010 # -1 # ID=274835_6;partial=00;start_type=ATG;rbs_motif=AGGAG;rbs_spacer=5-10bp;gc_cont=0.662
NZ_ABLK01000070.1|GCF_000182015.1_6       -            236 catechol_proteo      TIGR02439    288   1.7e-09   45.3   4.8   2   2    0.0075        16   12.3   0.0   177   191   127   141   126   144 0.87 # 3303 # 4010 # -1 # ID=274835_6;partial=00;start_type=ATG;rbs_motif=AGGAG;rbs_spacer=5-10bp;gc_cont=0.662
NZ_RDRU01000002.1|GCF_003693345.1_2323    -            235 catechol_proteo      TIGR02439    288   1.7e-09   45.3   3.9   1   2     5e-09   1.1e-05   32.7   0.0   128   161    74   107    69   108 0.91 # 2724355 # 2725059 # -1 # ID=313484_2323;partial=00;start_type=ATG;rbs_motif=AGGAG;rbs_spacer=5-10bp;gc_cont=0.634
NZ_RDRU01000002.1|GCF_003693345.1_2323    -            235 catechol_proteo      TIGR02439    288   1.7e-09   45.3   3.9   2   2    0.0071        15   12.4   0.0   177   192   126   141   125   143 0.87 # 2724355 # 2725059 # -1 # ID=313484_2323;partial=00;start_type=ATG;rbs_motif=AGGAG;rbs_spacer=5-10bp;gc_cont=0.634
NZ_RJKH01000002.1|GCF_003751885.1_1541    -            235 catechol_proteo      TIGR02439    288   1.7e-09   45.3   3.9   1   2     5e-09   1.1e-05   32.7   0.0   128   161    74   107    69   108 0.91 # 1789065 # 1789769 # -1 # ID=493879_1541;partial=00;start_type=ATG;rbs_motif=AGGAG;rbs_spacer=5-10bp;gc_cont=0.634
NZ_RJKH01000002.1|GCF_003751885.1_1541    -            235 catechol_proteo      TIGR02439    288   1.7e-09   45.3   3.9   2   2    0.0071        15   12.4   0.0   177   192   126   141   125   143 0.87 # 1789065 # 1789769 # -1 # ID=493879_1541;partial=00;start_type=ATG;rbs_motif=AGGAG;rbs_spacer=5-10bp;gc_cont=0.634
NZ_SOBX01000002.1|GCF_004365055.1_1059    -            235 catechol_proteo      TIGR02439    288   1.7e-09   45.3   3.9   1   2     5e-09   1.1e-05   32.7   0.0   128   161    74   107    69   108 0.91 # 1199515 # 1200219 # 1 # ID=507921_1059;partial=00;start_type=ATG;rbs_motif=AGGAG;rbs_spacer=5-10bp;gc_cont=0.634
NZ_SOBX01000002.1|GCF_004365055.1_1059    -            235 catechol_proteo      TIGR02439    288   1.7e-09   45.3   3.9   2   2    0.0071        15   12.4   0.0   177   192   126   141   125   143 0.87 # 1199515 # 1200219 # 1 # ID=507921_1059;partial=00;start_type=ATG;rbs_motif=AGGAG;rbs_spacer=5-10bp;gc_cont=0.634
NC_018672.1|GCF_000300095.1_2124          -            295 catechol_proteo      TIGR02439    288   1.8e-09   45.3   6.9   1   2     0.045        96    9.7   0.2   131   160   128   157   120   157 0.89 # 2450266 # 2451150 # -1 # ID=524217_2124;partial=00;start_type=ATG;rbs_motif=GGAGG;rbs_spacer=5-10bp;gc_cont=0.670
NC_018672.1|GCF_000300095.1_2124          -            295 catechol_proteo      TIGR02439    288   1.8e-09   45.3   6.9   2   2   1.4e-10   2.9e-07   37.9   2.1   175   233   174   232   174   244 0.95 # 2450266 # 2451150 # -1 # ID=524217_2124;partial=00;start_type=ATG;rbs_motif=GGAGG;rbs_spacer=5-10bp;gc_cont=0.670
NC_015137.1|GCF_000176935.2_2120          -            295 catechol_proteo      TIGR02439    288   1.8e-09   45.3   6.9   1   2     0.045        96    9.7   0.2   131   160   128   157   120   157 0.89 # 2434613 # 2435497 # -1 # ID=83948_2120;partial=00;start_type=ATG;rbs_motif=GGAGG;rbs_spacer=5-10bp;gc_cont=0.672
NC_015137.1|GCF_000176935.2_2120          -            295 catechol_proteo      TIGR02439    288   1.8e-09   45.3   6.9   2   2   1.4e-10   2.9e-07   37.9   2.1   175   233   174   232   174   244 0.95 # 2434613 # 2435497 # -1 # ID=83948_2120;partial=00;start_type=ATG;rbs_motif=GGAGG;rbs_spacer=5-10bp;gc_cont=0.672
NC_015137.1|GCF_000176935.3_2120          -            295 catechol_proteo      TIGR02439    288   1.8e-09   45.3   6.9   1   2     0.045        96    9.7   0.2   131   160   128   157   120   157 0.89 # 2434613 # 2435497 # -1 # ID=482593_2120;partial=00;start_type=ATG;rbs_motif=GGAGG;rbs_spacer=5-10bp;gc_cont=0.672
NC_015137.1|GCF_000176935.3_2120          -            295 catechol_proteo      TIGR02439    288   1.8e-09   45.3   6.9   2   2   1.4e-10   2.9e-07   37.9   2.1   175   233   174   232   174   244 0.95 # 2434613 # 2435497 # -1 # ID=482593_2120;partial=00;start_type=ATG;rbs_motif=GGAGG;rbs_spacer=5-10bp;gc_cont=0.672
NZ_AZXJ01000018.1|GCF_000515195.1_54      -            295 catechol_proteo      TIGR02439    288   1.8e-09   45.2   6.9   1   2     0.045        96    9.7   0.2   131   160   128   157   120   157 0.89 # 60073 # 60957 # 1 # ID=409368_54;partial=00;start_type=ATG;rbs_motif=GGAGG;rbs_spacer=5-10bp;gc_cont=0.673
NZ_AZXJ01000018.1|GCF_000515195.1_54      -            295 catechol_proteo      TIGR02439    288   1.8e-09   45.2   6.9   2   2   1.4e-10   2.9e-07   37.9   2.1   175   233   174   232   174   244 0.95 # 60073 # 60957 # 1 # ID=409368_54;partial=00;start_type=ATG;rbs_motif=GGAGG;rbs_spacer=5-10bp;gc_cont=0.673
NZ_QEOE01000036.1|GCF_003097055.1_18      -            294 catechol_proteo      TIGR02439    288   1.8e-09   45.2   2.6   1   2      0.56   1.2e+03    6.1   0.4   133   160   130   157   102   157 0.85 # 17456 # 18337 # 1 # ID=431980_18;partial=00;start_type=ATG;rbs_motif=GGAG/GAGG;rbs_spacer=5-10bp;gc_cont=0.577
NZ_QEOE01000036.1|GCF_003097055.1_18      -            294 catechol_proteo      TIGR02439    288   1.8e-09   45.2   2.6   2   2   1.1e-10   2.3e-07   38.2   0.1   175   245   173   243   173   264 0.95 # 17456 # 18337 # 1 # ID=431980_18;partial=00;start_type=ATG;rbs_motif=GGAG/GAGG;rbs_spacer=5-10bp;gc_cont=0.577
NC_015376.1|GCF_000194745.1_1502          -            235 catechol_proteo      TIGR02439    288   1.8e-09   45.2   5.5   1   2   2.3e-09     5e-06   33.8   0.1   127   161    73   107    68   108 0.87 # 1819477 # 1820181 # -1 # ID=206357_1502;partial=00;start_type=ATG;rbs_motif=AGGAG;rbs_spacer=5-10bp;gc_cont=0.677
NC_015376.1|GCF_000194745.1_1502          -            235 catechol_proteo      TIGR02439    288   1.8e-09   45.2   5.5   2   2    0.0055        12   12.7   0.0   177   192   126   141   125   143 0.87 # 1819477 # 1820181 # -1 # ID=206357_1502;partial=00;start_type=ATG;rbs_motif=AGGAG;rbs_spacer=5-10bp;gc_cont=0.677
NZ_AQOL01000559.1|GCF_000365265.1_3       -            235 catechol_proteo      TIGR02439    288   1.8e-09   45.2   5.5   1   2   2.3e-09     5e-06   33.8   0.1   127   161    73   107    68   108 0.87 # 2784 # 3488 # 1 # ID=102322_3;partial=00;start_type=ATG;rbs_motif=AGGAG;rbs_spacer=5-10bp;gc_cont=0.679
NZ_AQOL01000559.1|GCF_000365265.1_3       -            235 catechol_proteo      TIGR02439    288   1.8e-09   45.2   5.5   2   2    0.0055        12   12.7   0.0   177   192   126   141   125   143 0.87 # 2784 # 3488 # 1 # ID=102322_3;partial=00;start_type=ATG;rbs_motif=AGGAG;rbs_spacer=5-10bp;gc_cont=0.679
NZ_ALOU01000013.1|GCF_000292345.1_5       -            238 catechol_proteo      TIGR02439    288   1.8e-09   45.2   6.2   1   2   9.6e-10     2e-06   35.1   0.1   133   161    82   110    70   111 0.87 # 3372 # 4085 # -1 # ID=228319_5;partial=00;start_type=ATG;rbs_motif=GGAG/GAGG;rbs_spacer=5-10bp;gc_cont=0.660
NZ_ALOU01000013.1|GCF_000292345.1_5       -            238 catechol_proteo      TIGR02439    288   1.8e-09   45.2   6.2   2   2    0.0054        11   12.8   0.0   177   192   129   144   128   146 0.89 # 3372 # 4085 # -1 # ID=228319_5;partial=00;start_type=ATG;rbs_motif=GGAG/GAGG;rbs_spacer=5-10bp;gc_cont=0.660
NZ_BBJG01000005.1|GCF_000739755.1_61      -            235 catechol_proteo      TIGR02439    288   1.8e-09   45.2   5.5   1   2   2.3e-09     5e-06   33.8   0.1   127   161    73   107    68   108 0.87 # 81914 # 82618 # 1 # ID=302564_61;partial=00;start_type=ATG;rbs_motif=AGGAG;rbs_spacer=5-10bp;gc_cont=0.677
NZ_BBJG01000005.1|GCF_000739755.1_61      -            235 catechol_proteo      TIGR02439    288   1.8e-09   45.2   5.5   2   2    0.0055        12   12.7   0.0   177   192   126   141   125   143 0.87 # 81914 # 82618 # 1 # ID=302564_61;partial=00;start_type=ATG;rbs_motif=AGGAG;rbs_spacer=5-10bp;gc_cont=0.677
NZ_CP009322.1|GCF_000959725.1_970         -            235 catechol_proteo      TIGR02439    288   1.8e-09   45.2   5.5   1   2   2.3e-09     5e-06   33.8   0.1   127   161    73   107    68   108 0.87 # 1258033 # 1258737 # -1 # ID=418460_970;partial=00;start_type=ATG;rbs_motif=AGGAG;rbs_spacer=5-10bp;gc_cont=0.677
NZ_CP009322.1|GCF_000959725.1_970         -            235 catechol_proteo      TIGR02439    288   1.8e-09   45.2   5.5   2   2    0.0055        12   12.7   0.0   177   192   126   141   125   143 0.87 # 1258033 # 1258737 # -1 # ID=418460_970;partial=00;start_type=ATG;rbs_motif=AGGAG;rbs_spacer=5-10bp;gc_cont=0.677
NZ_CP022006.1|GCF_002208175.1_669         -            235 catechol_proteo      TIGR02439    288   1.8e-09   45.2   5.5   1   2   2.3e-09     5e-06   33.8   0.1   127   161    73   107    68   108 0.87 # 845116 # 845820 # 1 # ID=264007_669;partial=00;start_type=ATG;rbs_motif=AGGAG;rbs_spacer=5-10bp;gc_cont=0.677
NZ_CP022006.1|GCF_002208175.1_669         -            235 catechol_proteo      TIGR02439    288   1.8e-09   45.2   5.5   2   2    0.0055        12   12.7   0.0   177   192   126   141   125   143 0.87 # 845116 # 845820 # 1 # ID=264007_669;partial=00;start_type=ATG;rbs_motif=AGGAG;rbs_spacer=5-10bp;gc_cont=0.677
NZ_CP022210.1|GCF_003613595.1_2774        -            235 catechol_proteo      TIGR02439    288   1.8e-09   45.2   5.5   1   2   2.3e-09     5e-06   33.8   0.1   127   161    73   107    68   108 0.87 # 3468680 # 3469384 # 1 # ID=155693_2774;partial=00;start_type=ATG;rbs_motif=AGGAG;rbs_spacer=5-10bp;gc_cont=0.677
NZ_CP022210.1|GCF_003613595.1_2774        -            235 catechol_proteo      TIGR02439    288   1.8e-09   45.2   5.5   2   2    0.0055        12   12.7   0.0   177   192   126   141   125   143 0.87 # 3468680 # 3469384 # 1 # ID=155693_2774;partial=00;start_type=ATG;rbs_motif=AGGAG;rbs_spacer=5-10bp;gc_cont=0.677
NZ_CP023523.1|GCF_002393425.1_494         -            235 catechol_proteo      TIGR02439    288   1.8e-09   45.2   5.5   1   2   2.3e-09     5e-06   33.8   0.1   127   161    73   107    68   108 0.87 # 567085 # 567789 # -1 # ID=165472_494;partial=00;start_type=ATG;rbs_motif=AGGAG;rbs_spacer=5-10bp;gc_cont=0.679
NZ_CP023523.1|GCF_002393425.1_494         -            235 catechol_proteo      TIGR02439    288   1.8e-09   45.2   5.5   2   2    0.0055        12   12.7   0.0   177   192   126   141   125   143 0.87 # 567085 # 567789 # -1 # ID=165472_494;partial=00;start_type=ATG;rbs_motif=AGGAG;rbs_spacer=5-10bp;gc_cont=0.679
NZ_KN150850.1|GCF_000756855.1_2651        -            235 catechol_proteo      TIGR02439    288   1.8e-09   45.2   5.5   1   2   2.3e-09     5e-06   33.8   0.1   127   161    73   107    68   108 0.87 # 3239969 # 3240673 # 1 # ID=94816_2651;partial=00;start_type=ATG;rbs_motif=AGGAG;rbs_spacer=5-10bp;gc_cont=0.677
NZ_KN150850.1|GCF_000756855.1_2651        -            235 catechol_proteo      TIGR02439    288   1.8e-09   45.2   5.5   2   2    0.0055        12   12.7   0.0   177   192   126   141   125   143 0.87 # 3239969 # 3240673 # 1 # ID=94816_2651;partial=00;start_type=ATG;rbs_motif=AGGAG;rbs_spacer=5-10bp;gc_cont=0.677
NZ_KN151071.1|GCF_000757585.1_16          -            235 catechol_proteo      TIGR02439    288   1.8e-09   45.2   5.5   1   2   2.3e-09     5e-06   33.8   0.1   127   161    73   107    68   108 0.87 # 19284 # 19988 # 1 # ID=527832_16;partial=00;start_type=ATG;rbs_motif=AGGAG;rbs_spacer=5-10bp;gc_cont=0.675
NZ_KN151071.1|GCF_000757585.1_16          -            235 catechol_proteo      TIGR02439    288   1.8e-09   45.2   5.5   2   2    0.0055        12   12.7   0.0   177   192   126   141   125   143 0.87 # 19284 # 19988 # 1 # ID=527832_16;partial=00;start_type=ATG;rbs_motif=AGGAG;rbs_spacer=5-10bp;gc_cont=0.675
NZ_LAVN01000001.1|GCF_000981885.1_424     -            235 catechol_proteo      TIGR02439    288   1.8e-09   45.2   5.5   1   2   2.3e-09     5e-06   33.8   0.1   127   161    73   107    68   108 0.87 # 487211 # 487915 # -1 # ID=206026_424;partial=00;start_type=ATG;rbs_motif=AGGAG;rbs_spacer=5-10bp;gc_cont=0.672
NZ_LAVN01000001.1|GCF_000981885.1_424     -            235 catechol_proteo      TIGR02439    288   1.8e-09   45.2   5.5   2   2    0.0055        12   12.7   0.0   177   192   126   141   125   143 0.87 # 487211 # 487915 # -1 # ID=206026_424;partial=00;start_type=ATG;rbs_motif=AGGAG;rbs_spacer=5-10bp;gc_cont=0.672
NZ_PDDZ01000003.1|GCF_002554395.1_2417    -            235 catechol_proteo      TIGR02439    288   1.8e-09   45.2   5.5   1   2   2.3e-09     5e-06   33.8   0.1   127   161    73   107    68   108 0.87 # 2953005 # 2953709 # -1 # ID=345435_2417;partial=00;start_type=ATG;rbs_motif=AGGAG;rbs_spacer=5-10bp;gc_cont=0.679
NZ_PDDZ01000003.1|GCF_002554395.1_2417    -            235 catechol_proteo      TIGR02439    288   1.8e-09   45.2   5.5   2   2    0.0055        12   12.7   0.0   177   192   126   141   125   143 0.87 # 2953005 # 2953709 # -1 # ID=345435_2417;partial=00;start_type=ATG;rbs_motif=AGGAG;rbs_spacer=5-10bp;gc_cont=0.679
NZ_PQII01000020.1|GCF_002917905.1_259     -            235 catechol_proteo      TIGR02439    288   1.8e-09   45.2   5.5   1   2   2.3e-09     5e-06   33.8   0.1   127   161    73   107    68   108 0.87 # 357840 # 358544 # 1 # ID=486739_259;partial=00;start_type=ATG;rbs_motif=AGGAG;rbs_spacer=5-10bp;gc_cont=0.672
NZ_PQII01000020.1|GCF_002917905.1_259     -            235 catechol_proteo      TIGR02439    288   1.8e-09   45.2   5.5   2   2    0.0055        12   12.7   0.0   177   192   126   141   125   143 0.87 # 357840 # 358544 # 1 # ID=486739_259;partial=00;start_type=ATG;rbs_motif=AGGAG;rbs_spacer=5-10bp;gc_cont=0.672
NZ_PVFC01000120.1|GCF_002980975.1_145     -            235 catechol_proteo      TIGR02439    288   1.8e-09   45.2   5.5   1   2   2.3e-09     5e-06   33.8   0.1   127   161    73   107    68   108 0.87 # 189531 # 190235 # -1 # ID=486159_145;partial=00;start_type=ATG;rbs_motif=AGGAG;rbs_spacer=5-10bp;gc_cont=0.682
NZ_PVFC01000120.1|GCF_002980975.1_145     -            235 catechol_proteo      TIGR02439    288   1.8e-09   45.2   5.5   2   2    0.0055        12   12.7   0.0   177   192   126   141   125   143 0.87 # 189531 # 190235 # -1 # ID=486159_145;partial=00;start_type=ATG;rbs_motif=AGGAG;rbs_spacer=5-10bp;gc_cont=0.682
NZ_PVFX01000070.1|GCF_002980955.1_19      -            235 catechol_proteo      TIGR02439    288   1.8e-09   45.2   5.5   1   2   2.3e-09     5e-06   33.8   0.1   127   161    73   107    68   108 0.87 # 22534 # 23238 # 1 # ID=539010_19;partial=00;start_type=ATG;rbs_motif=AGGAG;rbs_spacer=5-10bp;gc_cont=0.679
NZ_PVFX01000070.1|GCF_002980955.1_19      -            235 catechol_proteo      TIGR02439    288   1.8e-09   45.2   5.5   2   2    0.0055        12   12.7   0.0   177   192   126   141   125   143 0.87 # 22534 # 23238 # 1 # ID=539010_19;partial=00;start_type=ATG;rbs_motif=AGGAG;rbs_spacer=5-10bp;gc_cont=0.679
NZ_PVGZ01000042.1|GCF_002981405.1_17      -            235 catechol_proteo      TIGR02439    288   1.8e-09   45.2   5.5   1   2   2.3e-09     5e-06   33.8   0.1   127   161    73   107    68   108 0.87 # 20267 # 20971 # 1 # ID=320938_17;partial=00;start_type=ATG;rbs_motif=AGGAG;rbs_spacer=5-10bp;gc_cont=0.675
NZ_PVGZ01000042.1|GCF_002981405.1_17      -            235 catechol_proteo      TIGR02439    288   1.8e-09   45.2   5.5   2   2    0.0055        12   12.7   0.0   177   192   126   141   125   143 0.87 # 20267 # 20971 # 1 # ID=320938_17;partial=00;start_type=ATG;rbs_motif=AGGAG;rbs_spacer=5-10bp;gc_cont=0.675
NZ_PVHE01000058.1|GCF_002981475.1_16      -            235 catechol_proteo      TIGR02439    288   1.8e-09   45.2   5.5   1   2   2.3e-09     5e-06   33.8   0.1   127   161    73   107    68   108 0.87 # 19291 # 19995 # 1 # ID=465156_16;partial=00;start_type=ATG;rbs_motif=AGGAG;rbs_spacer=5-10bp;gc_cont=0.677
NZ_PVHE01000058.1|GCF_002981475.1_16      -            235 catechol_proteo      TIGR02439    288   1.8e-09   45.2   5.5   2   2    0.0055        12   12.7   0.0   177   192   126   141   125   143 0.87 # 19291 # 19995 # 1 # ID=465156_16;partial=00;start_type=ATG;rbs_motif=AGGAG;rbs_spacer=5-10bp;gc_cont=0.677
NZ_PVHI01000023.1|GCF_002981875.1_18      -            235 catechol_proteo      TIGR02439    288   1.8e-09   45.2   5.5   1   2   2.3e-09     5e-06   33.8   0.1   127   161    73   107    68   108 0.87 # 22053 # 22757 # 1 # ID=346899_18;partial=00;start_type=ATG;rbs_motif=AGGAG;rbs_spacer=5-10bp;gc_cont=0.677
NZ_PVHI01000023.1|GCF_002981875.1_18      -            235 catechol_proteo      TIGR02439    288   1.8e-09   45.2   5.5   2   2    0.0055        12   12.7   0.0   177   192   126   141   125   143 0.87 # 22053 # 22757 # 1 # ID=346899_18;partial=00;start_type=ATG;rbs_motif=AGGAG;rbs_spacer=5-10bp;gc_cont=0.677
NZ_UWYV01000002.1|GCF_900608525.1_1597    -            235 catechol_proteo      TIGR02439    288   1.8e-09   45.2   5.5   1   2   2.3e-09     5e-06   33.8   0.1   127   161    73   107    68   108 0.87 # 1879696 # 1880400 # 1 # ID=142697_1597;partial=00;start_type=ATG;rbs_motif=AGGAG;rbs_spacer=5-10bp;gc_cont=0.679
NZ_UWYV01000002.1|GCF_900608525.1_1597    -            235 catechol_proteo      TIGR02439    288   1.8e-09   45.2   5.5   2   2    0.0055        12   12.7   0.0   177   192   126   141   125   143 0.87 # 1879696 # 1880400 # 1 # ID=142697_1597;partial=00;start_type=ATG;rbs_motif=AGGAG;rbs_spacer=5-10bp;gc_cont=0.679
NZ_UWYX01000001.1|GCF_900608515.1_2687    -            235 catechol_proteo      TIGR02439    288   1.8e-09   45.2   5.5   1   2   2.3e-09     5e-06   33.8   0.1   127   161    73   107    68   108 0.87 # 3287076 # 3287780 # -1 # ID=537864_2687;partial=00;start_type=ATG;rbs_motif=AGGAG;rbs_spacer=5-10bp;gc_cont=0.682
NZ_UWYX01000001.1|GCF_900608515.1_2687    -            235 catechol_proteo      TIGR02439    288   1.8e-09   45.2   5.5   2   2    0.0055        12   12.7   0.0   177   192   126   141   125   143 0.87 # 3287076 # 3287780 # -1 # ID=537864_2687;partial=00;start_type=ATG;rbs_motif=AGGAG;rbs_spacer=5-10bp;gc_cont=0.682
NZ_UZVS01000001.1|GCF_900631635.1_1568    -            235 catechol_proteo      TIGR02439    288   1.8e-09   45.2   5.5   1   2   2.3e-09     5e-06   33.8   0.1   127   161    73   107    68   108 0.87 # 1949911 # 1950615 # -1 # ID=11891_1568;partial=00;start_type=ATG;rbs_motif=AGGAG;rbs_spacer=5-10bp;gc_cont=0.677
NZ_UZVS01000001.1|GCF_900631635.1_1568    -            235 catechol_proteo      TIGR02439    288   1.8e-09   45.2   5.5   2   2    0.0055        12   12.7   0.0   177   192   126   141   125   143 0.87 # 1949911 # 1950615 # -1 # ID=11891_1568;partial=00;start_type=ATG;rbs_motif=AGGAG;rbs_spacer=5-10bp;gc_cont=0.677
NZ_PDDY01000001.1|GCF_002554225.1_2032    -            235 catechol_proteo      TIGR02439    288   1.8e-09   45.2   5.5   1   2   2.3e-09     5e-06   33.8   0.1   127   161    73   107    68   108 0.87 # 2470958 # 2471662 # -1 # ID=221842_2032;partial=00;start_type=ATG;rbs_motif=AGGAG;rbs_spacer=5-10bp;gc_cont=0.677
NZ_PDDY01000001.1|GCF_002554225.1_2032    -            235 catechol_proteo      TIGR02439    288   1.8e-09   45.2   5.5   2   2    0.0055        12   12.7   0.0   177   192   126   141   125   143 0.87 # 2470958 # 2471662 # -1 # ID=221842_2032;partial=00;start_type=ATG;rbs_motif=AGGAG;rbs_spacer=5-10bp;gc_cont=0.677
NZ_QKTZ01000009.1|GCF_003253405.1_151     -            235 catechol_proteo      TIGR02439    288   1.8e-09   45.2   4.7   1   2   6.4e-09   1.4e-05   32.4   0.0   127   161    73   107    68   108 0.87 # 174294 # 174998 # -1 # ID=199620_151;partial=00;start_type=ATG;rbs_motif=AGGAG;rbs_spacer=5-10bp;gc_cont=0.638
NZ_QKTZ01000009.1|GCF_003253405.1_151     -            235 catechol_proteo      TIGR02439    288   1.8e-09   45.2   4.7   2   2     0.003       6.5   13.6   0.0   177   192   126   141   125   143 0.88 # 174294 # 174998 # -1 # ID=199620_151;partial=00;start_type=ATG;rbs_motif=AGGAG;rbs_spacer=5-10bp;gc_cont=0.638
NZ_ML058597.1|GCF_003635165.1_956         -            236 catechol_proteo      TIGR02439    288   1.9e-09   45.1   6.3   1   2   2.6e-09   5.5e-06   33.7   0.2   127   161    74   108    69   109 0.87 # 1081684 # 1082391 # 1 # ID=294598_956;partial=00;start_type=ATG;rbs_motif=AGGAG;rbs_spacer=5-10bp;gc_cont=0.660
NZ_ML058597.1|GCF_003635165.1_956         -            236 catechol_proteo      TIGR02439    288   1.9e-09   45.1   6.3   2   2     0.003       6.5   13.6   0.0   177   192   127   142   126   144 0.88 # 1081684 # 1082391 # 1 # ID=294598_956;partial=00;start_type=ATG;rbs_motif=AGGAG;rbs_spacer=5-10bp;gc_cont=0.660
NZ_CSLP01000032.1|GCF_001195065.1_33      -            235 catechol_proteo      TIGR02439    288   2.1e-09   45.0   5.1   1   2   2.8e-09   5.9e-06   33.6   0.1   127   161    73   107    68   108 0.87 # 40300 # 41004 # -1 # ID=478817_33;partial=00;start_type=ATG;rbs_motif=GGAG/GAGG;rbs_spacer=5-10bp;gc_cont=0.682
NZ_CSLP01000032.1|GCF_001195065.1_33      -            235 catechol_proteo      TIGR02439    288   2.1e-09   45.0   5.1   2   2    0.0067        14   12.4   0.0   177   192   126   141   125   143 0.87 # 40300 # 41004 # -1 # ID=478817_33;partial=00;start_type=ATG;rbs_motif=GGAG/GAGG;rbs_spacer=5-10bp;gc_cont=0.682
NZ_JAVM01000159.1|GCF_002881075.1_11      -            235 catechol_proteo      TIGR02439    288   2.1e-09   45.0   5.1   1   2   2.8e-09   5.9e-06   33.6   0.1   127   161    73   107    68   108 0.87 # 13530 # 14234 # -1 # ID=522949_11;partial=00;start_type=ATG;rbs_motif=GGAG/GAGG;rbs_spacer=5-10bp;gc_cont=0.682
NZ_JAVM01000159.1|GCF_002881075.1_11      -            235 catechol_proteo      TIGR02439    288   2.1e-09   45.0   5.1   2   2    0.0067        14   12.4   0.0   177   192   126   141   125   143 0.87 # 13530 # 14234 # -1 # ID=522949_11;partial=00;start_type=ATG;rbs_motif=GGAG/GAGG;rbs_spacer=5-10bp;gc_cont=0.682
NZ_KN150974.1|GCF_000757305.1_280         -            235 catechol_proteo      TIGR02439    288   2.1e-09   45.0   5.1   1   2   2.8e-09   5.9e-06   33.6   0.1   127   161    73   107    68   108 0.87 # 378950 # 379654 # 1 # ID=243648_280;partial=00;start_type=ATG;rbs_motif=GGAG/GAGG;rbs_spacer=5-10bp;gc_cont=0.682
NZ_KN150974.1|GCF_000757305.1_280         -            235 catechol_proteo      TIGR02439    288   2.1e-09   45.0   5.1   2   2    0.0067        14   12.4   0.0   177   192   126   141   125   143 0.87 # 378950 # 379654 # 1 # ID=243648_280;partial=00;start_type=ATG;rbs_motif=GGAG/GAGG;rbs_spacer=5-10bp;gc_cont=0.682
NZ_LWUZ01000094.1|GCF_001976255.1_11      -            235 catechol_proteo      TIGR02439    288   2.1e-09   45.0   5.1   1   2   2.8e-09   5.9e-06   33.6   0.1   127   161    73   107    68   108 0.87 # 13530 # 14234 # -1 # ID=446793_11;partial=00;start_type=ATG;rbs_motif=GGAG/GAGG;rbs_spacer=5-10bp;gc_cont=0.682
NZ_LWUZ01000094.1|GCF_001976255.1_11      -            235 catechol_proteo      TIGR02439    288   2.1e-09   45.0   5.1   2   2    0.0067        14   12.4   0.0   177   192   126   141   125   143 0.87 # 13530 # 14234 # -1 # ID=446793_11;partial=00;start_type=ATG;rbs_motif=GGAG/GAGG;rbs_spacer=5-10bp;gc_cont=0.682
NZ_LXDN01000006.1|GCF_001980815.1_33      -            235 catechol_proteo      TIGR02439    288   2.1e-09   45.0   5.1   1   2   2.8e-09   5.9e-06   33.6   0.1   127   161    73   107    68   108 0.87 # 40181 # 40885 # -1 # ID=204096_33;partial=00;start_type=ATG;rbs_motif=GGAG/GAGG;rbs_spacer=5-10bp;gc_cont=0.682
NZ_LXDN01000006.1|GCF_001980815.1_33      -            235 catechol_proteo      TIGR02439    288   2.1e-09   45.0   5.1   2   2    0.0067        14   12.4   0.0   177   192   126   141   125   143 0.87 # 40181 # 40885 # -1 # ID=204096_33;partial=00;start_type=ATG;rbs_motif=GGAG/GAGG;rbs_spacer=5-10bp;gc_cont=0.682
NZ_LXDO01000371.1|GCF_001980805.1_2       -            235 catechol_proteo      TIGR02439    288   2.1e-09   45.0   5.1   1   2   2.8e-09   5.9e-06   33.6   0.1   127   161    73   107    68   108 0.87 # 1318 # 2022 # 1 # ID=129603_2;partial=00;start_type=ATG;rbs_motif=GGAG/GAGG;rbs_spacer=5-10bp;gc_cont=0.682
NZ_LXDO01000371.1|GCF_001980805.1_2       -            235 catechol_proteo      TIGR02439    288   2.1e-09   45.0   5.1   2   2    0.0067        14   12.4   0.0   177   192   126   141   125   143 0.87 # 1318 # 2022 # 1 # ID=129603_2;partial=00;start_type=ATG;rbs_motif=GGAG/GAGG;rbs_spacer=5-10bp;gc_cont=0.682
NZ_LXDP01000305.1|GCF_001980835.1_2       -            235 catechol_proteo      TIGR02439    288   2.1e-09   45.0   5.1   1   2   2.8e-09   5.9e-06   33.6   0.1   127   161    73   107    68   108 0.87 # 1419 # 2123 # 1 # ID=362432_2;partial=00;start_type=ATG;rbs_motif=GGAG/GAGG;rbs_spacer=5-10bp;gc_cont=0.682
NZ_LXDP01000305.1|GCF_001980835.1_2       -            235 catechol_proteo      TIGR02439    288   2.1e-09   45.0   5.1   2   2    0.0067        14   12.4   0.0   177   192   126   141   125   143 0.87 # 1419 # 2123 # 1 # ID=362432_2;partial=00;start_type=ATG;rbs_motif=GGAG/GAGG;rbs_spacer=5-10bp;gc_cont=0.682
NZ_UUTF01000033.1|GCF_900592105.1_26      -            235 catechol_proteo      TIGR02439    288   2.1e-09   45.0   5.1   1   2   2.8e-09   5.9e-06   33.6   0.1   127   161    73   107    68   108 0.87 # 31529 # 32233 # 1 # ID=166045_26;partial=00;start_type=ATG;rbs_motif=GGAG/GAGG;rbs_spacer=5-10bp;gc_cont=0.682
NZ_UUTF01000033.1|GCF_900592105.1_26      -            235 catechol_proteo      TIGR02439    288   2.1e-09   45.0   5.1   2   2    0.0067        14   12.4   0.0   177   192   126   141   125   143 0.87 # 31529 # 32233 # 1 # ID=166045_26;partial=00;start_type=ATG;rbs_motif=GGAG/GAGG;rbs_spacer=5-10bp;gc_cont=0.682
NZ_CP010897.1|GCF_000934605.1_1064        -            237 catechol_proteo      TIGR02439    288   2.1e-09   45.0   0.1   1   2   3.7e-09   7.9e-06   33.1   0.0   125   161    73   109    70   110 0.90 # 1207034 # 1207744 # 1 # ID=35272_1064;partial=00;start_type=ATG;rbs_motif=GGAG/GAGG;rbs_spacer=5-10bp;gc_cont=0.637
NZ_CP010897.1|GCF_000934605.1_1064        -            237 catechol_proteo      TIGR02439    288   2.1e-09   45.0   0.1   2   2     0.044        92    9.8   0.0   178   192   129   143   127   145 0.86 # 1207034 # 1207744 # 1 # ID=35272_1064;partial=00;start_type=ATG;rbs_motif=GGAG/GAGG;rbs_spacer=5-10bp;gc_cont=0.637
NZ_CP010897.2|GCF_000934605.2_1053        -            237 catechol_proteo      TIGR02439    288   2.1e-09   45.0   0.1   1   2   3.7e-09   7.9e-06   33.1   0.0   125   161    73   109    70   110 0.90 # 1193948 # 1194658 # 1 # ID=385847_1053;partial=00;start_type=ATG;rbs_motif=GGAG/GAGG;rbs_spacer=5-10bp;gc_cont=0.637
NZ_CP010897.2|GCF_000934605.2_1053        -            237 catechol_proteo      TIGR02439    288   2.1e-09   45.0   0.1   2   2     0.044        92    9.8   0.0   178   192   129   143   127   145 0.86 # 1193948 # 1194658 # 1 # ID=385847_1053;partial=00;start_type=ATG;rbs_motif=GGAG/GAGG;rbs_spacer=5-10bp;gc_cont=0.637
NZ_CP011807.1|GCF_001029105.1_3212        -            237 catechol_proteo      TIGR02439    288   2.1e-09   45.0   0.1   1   2   3.7e-09   7.9e-06   33.1   0.0   125   161    73   109    70   110 0.90 # 3692882 # 3693592 # 1 # ID=333273_3212;partial=00;start_type=ATG;rbs_motif=GGAG/GAGG;rbs_spacer=5-10bp;gc_cont=0.641
NZ_CP011807.1|GCF_001029105.1_3212        -            237 catechol_proteo      TIGR02439    288   2.1e-09   45.0   0.1   2   2     0.044        92    9.8   0.0   178   192   129   143   127   145 0.86 # 3692882 # 3693592 # 1 # ID=333273_3212;partial=00;start_type=ATG;rbs_motif=GGAG/GAGG;rbs_spacer=5-10bp;gc_cont=0.641
NZ_CP011807.2|GCF_001029105.2_947         -            237 catechol_proteo      TIGR02439    288   2.1e-09   45.0   0.1   1   2   3.7e-09   7.9e-06   33.1   0.0   125   161    73   109    70   110 0.90 # 1062313 # 1063023 # 1 # ID=470297_947;partial=00;start_type=ATG;rbs_motif=GGAG/GAGG;rbs_spacer=5-10bp;gc_cont=0.641
NZ_CP011807.2|GCF_001029105.2_947         -            237 catechol_proteo      TIGR02439    288   2.1e-09   45.0   0.1   2   2     0.044        92    9.8   0.0   178   192   129   143   127   145 0.86 # 1062313 # 1063023 # 1 # ID=470297_947;partial=00;start_type=ATG;rbs_motif=GGAG/GAGG;rbs_spacer=5-10bp;gc_cont=0.641
NZ_CP011807.3|GCF_001029105.3_969         -            237 catechol_proteo      TIGR02439    288   2.1e-09   45.0   0.1   1   2   3.7e-09   7.9e-06   33.1   0.0   125   161    73   109    70   110 0.90 # 1088361 # 1089071 # 1 # ID=24138_969;partial=00;start_type=ATG;rbs_motif=GGAG/GAGG;rbs_spacer=5-10bp;gc_cont=0.641
NZ_CP011807.3|GCF_001029105.3_969         -            237 catechol_proteo      TIGR02439    288   2.1e-09   45.0   0.1   2   2     0.044        92    9.8   0.0   178   192   129   143   127   145 0.86 # 1088361 # 1089071 # 1 # ID=24138_969;partial=00;start_type=ATG;rbs_motif=GGAG/GAGG;rbs_spacer=5-10bp;gc_cont=0.641
NZ_QTRF01000001.1|GCF_003858195.1_126     -            236 catechol_proteo      TIGR02439    288   2.2e-09   45.0   0.3   1   2   1.8e-10   3.9e-07   37.5   0.1   125   161    72   108    69   109 0.91 # 143605 # 144312 # -1 # ID=413541_126;partial=00;start_type=ATG;rbs_motif=AGGAG;rbs_spacer=5-10bp;gc_cont=0.674
NZ_QTRF01000001.1|GCF_003858195.1_126     -            236 catechol_proteo      TIGR02439    288   2.2e-09   45.0   0.3   2   2    0.0058        12   12.6   0.0   177   192   127   142   126   144 0.87 # 143605 # 144312 # -1 # ID=413541_126;partial=00;start_type=ATG;rbs_motif=AGGAG;rbs_spacer=5-10bp;gc_cont=0.674
NZ_LPAI01000102.1|GCF_001527945.1_54      -            236 catechol_proteo      TIGR02439    288   2.2e-09   44.9   5.2   1   2   2.3e-09   4.9e-06   33.8   0.1   127   161    74   108    69   109 0.87 # 65587 # 66294 # -1 # ID=361792_54;partial=00;start_type=ATG;rbs_motif=AGGAG;rbs_spacer=5-10bp;gc_cont=0.677
NZ_LPAI01000102.1|GCF_001527945.1_54      -            236 catechol_proteo      TIGR02439    288   2.2e-09   44.9   5.2   2   2    0.0082        17   12.1   0.0   177   192   127   142   126   144 0.87 # 65587 # 66294 # -1 # ID=361792_54;partial=00;start_type=ATG;rbs_motif=AGGAG;rbs_spacer=5-10bp;gc_cont=0.677
NZ_LPHE01000087.1|GCF_001531105.1_27      -            236 catechol_proteo      TIGR02439    288   2.2e-09   44.9   5.2   1   2   2.3e-09   4.9e-06   33.8   0.1   127   161    74   108    69   109 0.87 # 32941 # 33648 # -1 # ID=326204_27;partial=00;start_type=ATG;rbs_motif=AGGAG;rbs_spacer=5-10bp;gc_cont=0.677
NZ_LPHE01000087.1|GCF_001531105.1_27      -            236 catechol_proteo      TIGR02439    288   2.2e-09   44.9   5.2   2   2    0.0082        17   12.1   0.0   177   192   127   142   126   144 0.87 # 32941 # 33648 # -1 # ID=326204_27;partial=00;start_type=ATG;rbs_motif=AGGAG;rbs_spacer=5-10bp;gc_cont=0.677
NZ_LPHF01000148.1|GCF_001531535.1_27      -            236 catechol_proteo      TIGR02439    288   2.2e-09   44.9   5.2   1   2   2.3e-09   4.9e-06   33.8   0.1   127   161    74   108    69   109 0.87 # 32942 # 33649 # -1 # ID=247620_27;partial=00;start_type=ATG;rbs_motif=AGGAG;rbs_spacer=5-10bp;gc_cont=0.677
NZ_LPHF01000148.1|GCF_001531535.1_27      -            236 catechol_proteo      TIGR02439    288   2.2e-09   44.9   5.2   2   2    0.0082        17   12.1   0.0   177   192   127   142   126   144 0.87 # 32942 # 33649 # -1 # ID=247620_27;partial=00;start_type=ATG;rbs_motif=AGGAG;rbs_spacer=5-10bp;gc_cont=0.677
NZ_LOZC01000060.1|GCF_001527325.1_144     -            236 catechol_proteo      TIGR02439    288   2.2e-09   44.9   5.2   1   2   2.3e-09   4.9e-06   33.8   0.1   127   161    74   108    69   109 0.87 # 161859 # 162566 # -1 # ID=106494_144;partial=00;start_type=ATG;rbs_motif=AGGAG;rbs_spacer=5-10bp;gc_cont=0.675
NZ_LOZC01000060.1|GCF_001527325.1_144     -            236 catechol_proteo      TIGR02439    288   2.2e-09   44.9   5.2   2   2    0.0082        17   12.1   0.0   177   192   127   142   126   144 0.87 # 161859 # 162566 # -1 # ID=106494_144;partial=00;start_type=ATG;rbs_motif=AGGAG;rbs_spacer=5-10bp;gc_cont=0.675
NZ_LOZD01000054.1|GCF_001527345.1_144     -            236 catechol_proteo      TIGR02439    288   2.2e-09   44.9   5.2   1   2   2.3e-09   4.9e-06   33.8   0.1   127   161    74   108    69   109 0.87 # 161859 # 162566 # -1 # ID=538392_144;partial=00;start_type=ATG;rbs_motif=AGGAG;rbs_spacer=5-10bp;gc_cont=0.675
NZ_LOZD01000054.1|GCF_001527345.1_144     -            236 catechol_proteo      TIGR02439    288   2.2e-09   44.9   5.2   2   2    0.0082        17   12.1   0.0   177   192   127   142   126   144 0.87 # 161859 # 162566 # -1 # ID=538392_144;partial=00;start_type=ATG;rbs_motif=AGGAG;rbs_spacer=5-10bp;gc_cont=0.675
NZ_LOZH01000052.1|GCF_001527425.1_144     -            236 catechol_proteo      TIGR02439    288   2.2e-09   44.9   5.2   1   2   2.3e-09   4.9e-06   33.8   0.1   127   161    74   108    69   109 0.87 # 161859 # 162566 # -1 # ID=110495_144;partial=00;start_type=ATG;rbs_motif=AGGAG;rbs_spacer=5-10bp;gc_cont=0.675
NZ_LOZH01000052.1|GCF_001527425.1_144     -            236 catechol_proteo      TIGR02439    288   2.2e-09   44.9   5.2   2   2    0.0082        17   12.1   0.0   177   192   127   142   126   144 0.87 # 161859 # 162566 # -1 # ID=110495_144;partial=00;start_type=ATG;rbs_motif=AGGAG;rbs_spacer=5-10bp;gc_cont=0.675
NZ_LPAS01000012.1|GCF_001526875.1_80      -            236 catechol_proteo      TIGR02439    288   2.2e-09   44.9   5.2   1   2   2.3e-09   4.9e-06   33.8   0.1   127   161    74   108    69   109 0.87 # 91741 # 92448 # -1 # ID=181163_80;partial=00;start_type=ATG;rbs_motif=AGGAG;rbs_spacer=5-10bp;gc_cont=0.675
NZ_LPAS01000012.1|GCF_001526875.1_80      -            236 catechol_proteo      TIGR02439    288   2.2e-09   44.9   5.2   2   2    0.0082        17   12.1   0.0   177   192   127   142   126   144 0.87 # 91741 # 92448 # -1 # ID=181163_80;partial=00;start_type=ATG;rbs_motif=AGGAG;rbs_spacer=5-10bp;gc_cont=0.675
NZ_LPEB01000113.1|GCF_001529865.1_56      -            236 catechol_proteo      TIGR02439    288   2.2e-09   44.9   5.2   1   2   2.3e-09   4.9e-06   33.8   0.1   127   161    74   108    69   109 0.87 # 66007 # 66714 # -1 # ID=64149_56;partial=00;start_type=ATG;rbs_motif=AGGAG;rbs_spacer=5-10bp;gc_cont=0.675
NZ_LPEB01000113.1|GCF_001529865.1_56      -            236 catechol_proteo      TIGR02439    288   2.2e-09   44.9   5.2   2   2    0.0082        17   12.1   0.0   177   192   127   142   126   144 0.87 # 66007 # 66714 # -1 # ID=64149_56;partial=00;start_type=ATG;rbs_motif=AGGAG;rbs_spacer=5-10bp;gc_cont=0.675
NZ_LPAE01000135.1|GCF_001527885.1_57      -            236 catechol_proteo      TIGR02439    288   2.2e-09   44.9   5.2   1   2   2.3e-09   4.9e-06   33.8   0.1   127   161    74   108    69   109 0.87 # 72012 # 72719 # -1 # ID=86183_57;partial=00;start_type=ATG;rbs_motif=AGGAG;rbs_spacer=5-10bp;gc_cont=0.681
NZ_LPAE01000135.1|GCF_001527885.1_57      -            236 catechol_proteo      TIGR02439    288   2.2e-09   44.9   5.2   2   2    0.0082        17   12.1   0.0   177   192   127   142   126   144 0.87 # 72012 # 72719 # -1 # ID=86183_57;partial=00;start_type=ATG;rbs_motif=AGGAG;rbs_spacer=5-10bp;gc_cont=0.681
NZ_LPDX01000141.1|GCF_001529845.1_62      -            236 catechol_proteo      TIGR02439    288   2.2e-09   44.9   5.2   1   2   2.3e-09   4.9e-06   33.8   0.1   127   161    74   108    69   109 0.87 # 73290 # 73997 # -1 # ID=122090_62;partial=00;start_type=ATG;rbs_motif=AGGAG;rbs_spacer=5-10bp;gc_cont=0.682
NZ_LPDX01000141.1|GCF_001529845.1_62      -            236 catechol_proteo      TIGR02439    288   2.2e-09   44.9   5.2   2   2    0.0082        17   12.1   0.0   177   192   127   142   126   144 0.87 # 73290 # 73997 # -1 # ID=122090_62;partial=00;start_type=ATG;rbs_motif=AGGAG;rbs_spacer=5-10bp;gc_cont=0.682
NZ_LPHO01000025.1|GCF_001531675.1_131     -            236 catechol_proteo      TIGR02439    288   2.2e-09   44.9   5.2   1   2   2.3e-09   4.9e-06   33.8   0.1   127   161    74   108    69   109 0.87 # 147511 # 148218 # -1 # ID=511701_131;partial=00;start_type=ATG;rbs_motif=AGGAG;rbs_spacer=5-10bp;gc_cont=0.681
NZ_LPHO01000025.1|GCF_001531675.1_131     -            236 catechol_proteo      TIGR02439    288   2.2e-09   44.9   5.2   2   2    0.0082        17   12.1   0.0   177   192   127   142   126   144 0.87 # 147511 # 148218 # -1 # ID=511701_131;partial=00;start_type=ATG;rbs_motif=AGGAG;rbs_spacer=5-10bp;gc_cont=0.681
NZ_CP014845.1|GCF_001598055.1_1510        -            234 catechol_proteo      TIGR02439    288   2.2e-09   44.9   4.9   1   2   1.1e-09   2.4e-06   34.9   0.0   134   161    79   106    69   107 0.91 # 1763691 # 1764392 # 1 # ID=293985_1510;partial=00;start_type=ATG;rbs_motif=GGAG/GAGG;rbs_spacer=5-10bp;gc_cont=0.684
NZ_CP014845.1|GCF_001598055.1_1510        -            234 catechol_proteo      TIGR02439    288   2.2e-09   44.9   4.9   2   2     0.014        30   11.4   0.1   176   192   124   140   124   142 0.90 # 1763691 # 1764392 # 1 # ID=293985_1510;partial=00;start_type=ATG;rbs_motif=GGAG/GAGG;rbs_spacer=5-10bp;gc_cont=0.684
NZ_LOYE01000027.1|GCF_001524745.1_95      -            236 catechol_proteo      TIGR02439    288   2.2e-09   44.9   5.2   1   2   2.3e-09   4.9e-06   33.8   0.1   127   161    74   108    69   109 0.87 # 109065 # 109772 # -1 # ID=211663_95;partial=00;start_type=ATG;rbs_motif=AGGAG;rbs_spacer=5-10bp;gc_cont=0.681
NZ_LOYE01000027.1|GCF_001524745.1_95      -            236 catechol_proteo      TIGR02439    288   2.2e-09   44.9   5.2   2   2    0.0082        17   12.1   0.0   177   192   127   142   126   144 0.87 # 109065 # 109772 # -1 # ID=211663_95;partial=00;start_type=ATG;rbs_motif=AGGAG;rbs_spacer=5-10bp;gc_cont=0.681
NZ_LPDW01000057.1|GCF_001529065.1_54      -            236 catechol_proteo      TIGR02439    288   2.2e-09   44.9   5.2   1   2   2.3e-09   4.9e-06   33.8   0.1   127   161    74   108    69   109 0.87 # 66011 # 66718 # -1 # ID=458098_54;partial=00;start_type=ATG;rbs_motif=AGGAG;rbs_spacer=5-10bp;gc_cont=0.681
NZ_LPDW01000057.1|GCF_001529065.1_54      -            236 catechol_proteo      TIGR02439    288   2.2e-09   44.9   5.2   2   2    0.0082        17   12.1   0.0   177   192   127   142   126   144 0.87 # 66011 # 66718 # -1 # ID=458098_54;partial=00;start_type=ATG;rbs_motif=AGGAG;rbs_spacer=5-10bp;gc_cont=0.681
NZ_CH482381.1|GCF_000152585.1_439         -            203 catechol_proteo      TIGR02439    288   2.2e-09   44.9   5.7   1   2   2.1e-09   4.4e-06   34.0   0.2   127   161    74   108    69   109 0.87 # 505692 # 506300 # -1 # ID=157437_439;partial=00;start_type=ATG;rbs_motif=AGGAG;rbs_spacer=5-10bp;gc_cont=0.688
NZ_CH482381.1|GCF_000152585.1_439         -            203 catechol_proteo      TIGR02439    288   2.2e-09   44.9   5.7   2   2    0.0068        15   12.4   0.0   177   192   127   142   126   144 0.87 # 505692 # 506300 # -1 # ID=157437_439;partial=00;start_type=ATG;rbs_motif=AGGAG;rbs_spacer=5-10bp;gc_cont=0.688
NZ_CP013449.1|GCF_001718875.1_1004        -            235 catechol_proteo      TIGR02439    288   2.2e-09   44.9   3.0   1   2   2.6e-08   5.5e-05   30.4   0.0   127   161    73   107    68   108 0.87 # 1341673 # 1342377 # 1 # ID=528828_1004;partial=00;start_type=ATG;rbs_motif=AGGAG;rbs_spacer=5-10bp;gc_cont=0.657
NZ_CP013449.1|GCF_001718875.1_1004        -            235 catechol_proteo      TIGR02439    288   2.2e-09   44.9   3.0   2   2    0.0031       6.5   13.6   0.0   177   192   126   141   125   143 0.87 # 1341673 # 1342377 # 1 # ID=528828_1004;partial=00;start_type=ATG;rbs_motif=AGGAG;rbs_spacer=5-10bp;gc_cont=0.657
NZ_FXAN01000045.1|GCF_900176645.1_45      -            235 catechol_proteo      TIGR02439    288   2.2e-09   44.9   3.0   1   2   2.6e-08   5.5e-05   30.4   0.0   127   161    73   107    68   108 0.87 # 53105 # 53809 # -1 # ID=64259_45;partial=00;start_type=ATG;rbs_motif=AGGAG;rbs_spacer=5-10bp;gc_cont=0.651
NZ_FXAN01000045.1|GCF_900176645.1_45      -            235 catechol_proteo      TIGR02439    288   2.2e-09   44.9   3.0   2   2    0.0031       6.5   13.6   0.0   177   192   126   141   125   143 0.87 # 53105 # 53809 # -1 # ID=64259_45;partial=00;start_type=ATG;rbs_motif=AGGAG;rbs_spacer=5-10bp;gc_cont=0.651
NZ_JAVP01000023.1|GCF_002881095.1_230     -            235 catechol_proteo      TIGR02439    288   2.2e-09   44.9   3.0   1   2   2.6e-08   5.5e-05   30.4   0.0   127   161    73   107    68   108 0.87 # 283070 # 283774 # -1 # ID=54816_230;partial=00;start_type=ATG;rbs_motif=AGGAG;rbs_spacer=5-10bp;gc_cont=0.657
NZ_JAVP01000023.1|GCF_002881095.1_230     -            235 catechol_proteo      TIGR02439    288   2.2e-09   44.9   3.0   2   2    0.0031       6.5   13.6   0.0   177   192   126   141   125   143 0.87 # 283070 # 283774 # -1 # ID=54816_230;partial=00;start_type=ATG;rbs_motif=AGGAG;rbs_spacer=5-10bp;gc_cont=0.657
NZ_NFVC01000682.1|GCF_002157305.1_15      -            277 catechol_proteo      TIGR02439    288   2.3e-09   44.9   8.6   1   2   1.8e-07   0.00038   27.6   2.8   104   160   104   157    99   157 0.80 # 19567 # 20397 # -1 # ID=100983_15;partial=00;start_type=ATG;rbs_motif=GGA/GAG/AGG;rbs_spacer=5-10bp;gc_cont=0.545
NZ_NFVC01000682.1|GCF_002157305.1_15      -            277 catechol_proteo      TIGR02439    288   2.3e-09   44.9   8.6   2   2   3.4e-05     0.072   20.0   0.3   183   225   178   220   174   240 0.91 # 19567 # 20397 # -1 # ID=100983_15;partial=00;start_type=ATG;rbs_motif=GGA/GAG/AGG;rbs_spacer=5-10bp;gc_cont=0.545
NZ_LPBL01000077.1|GCF_001526635.1_94      -            236 catechol_proteo      TIGR02439    288   2.3e-09   44.9   4.9   1   2   2.9e-09   6.1e-06   33.5   0.1   127   160    74   107    69   109 0.87 # 112600 # 113307 # -1 # ID=251969_94;partial=00;start_type=ATG;rbs_motif=AGGAG;rbs_spacer=5-10bp;gc_cont=0.678
NZ_LPBL01000077.1|GCF_001526635.1_94      -            236 catechol_proteo      TIGR02439    288   2.3e-09   44.9   4.9   2   2    0.0082        17   12.1   0.0   177   192   127   142   126   144 0.87 # 112600 # 113307 # -1 # ID=251969_94;partial=00;start_type=ATG;rbs_motif=AGGAG;rbs_spacer=5-10bp;gc_cont=0.678
NZ_AKKD02000091.1|GCF_000281995.2_208     -            277 catechol_proteo      TIGR02439    288   2.3e-09   44.9   8.8   1   2   1.2e-07   0.00026   28.2   2.4   104   160   104   157    99   157 0.80 # 218505 # 219335 # 1 # ID=411926_208;partial=00;start_type=ATG;rbs_motif=GGA/GAG/AGG;rbs_spacer=5-10bp;gc_cont=0.546
NZ_AKKD02000091.1|GCF_000281995.2_208     -            277 catechol_proteo      TIGR02439    288   2.3e-09   44.9   8.8   2   2   3.8e-05      0.08   19.9   0.5   183   225   178   220   174   240 0.91 # 218505 # 219335 # 1 # ID=411926_208;partial=00;start_type=ATG;rbs_motif=GGA/GAG/AGG;rbs_spacer=5-10bp;gc_cont=0.546
NZ_FUZW01000003.1|GCF_900167965.1_63      -            277 catechol_proteo      TIGR02439    288   2.3e-09   44.9   8.8   1   2   1.2e-07   0.00026   28.2   2.4   104   160   104   157    99   157 0.80 # 71463 # 72293 # -1 # ID=232796_63;partial=00;start_type=ATG;rbs_motif=GGA/GAG/AGG;rbs_spacer=5-10bp;gc_cont=0.546
NZ_FUZW01000003.1|GCF_900167965.1_63      -            277 catechol_proteo      TIGR02439    288   2.3e-09   44.9   8.8   2   2   3.8e-05      0.08   19.9   0.5   183   225   178   220   174   240 0.91 # 71463 # 72293 # -1 # ID=232796_63;partial=00;start_type=ATG;rbs_motif=GGA/GAG/AGG;rbs_spacer=5-10bp;gc_cont=0.546
NZ_NPKA01000003.1|GCF_002245905.1_239     -            277 catechol_proteo      TIGR02439    288   2.3e-09   44.9   8.8   1   2   1.2e-07   0.00026   28.2   2.4   104   160   104   157    99   157 0.80 # 267369 # 268199 # -1 # ID=201575_239;partial=00;start_type=ATG;rbs_motif=GGA/GAG/AGG;rbs_spacer=5-10bp;gc_cont=0.545
NZ_NPKA01000003.1|GCF_002245905.1_239     -            277 catechol_proteo      TIGR02439    288   2.3e-09   44.9   8.8   2   2   3.8e-05      0.08   19.9   0.5   183   225   178   220   174   240 0.91 # 267369 # 268199 # -1 # ID=201575_239;partial=00;start_type=ATG;rbs_motif=GGA/GAG/AGG;rbs_spacer=5-10bp;gc_cont=0.545
LRMT01000012.1|GCA_001725945.1_5          -            234 catechol_proteo      TIGR02439    288   2.4e-09   44.8   4.7   1   2   4.9e-10     1e-06   36.1   0.0   133   162    78   107    68   107 0.92 # 4674 # 5375 # 1 # ID=503939_5;partial=00;start_type=ATG;rbs_motif=GGAG/GAGG;rbs_spacer=5-10bp;gc_cont=0.661
LRMT01000012.1|GCA_001725945.1_5          -            234 catechol_proteo      TIGR02439    288   2.4e-09   44.8   4.7   2   2     0.039        83    9.9   0.0   179   192   127   140   124   142 0.85 # 4674 # 5375 # 1 # ID=503939_5;partial=00;start_type=ATG;rbs_motif=GGAG/GAGG;rbs_spacer=5-10bp;gc_cont=0.661
NZ_QTQF01000002.1|GCF_003854235.1_4       -            236 catechol_proteo      TIGR02439    288   2.4e-09   44.8   6.3   1   2   3.1e-09   6.6e-06   33.4   0.2   127   161    74   108    69   109 0.87 # 2815 # 3522 # -1 # ID=84270_4;partial=00;start_type=ATG;rbs_motif=AGGAG;rbs_spacer=5-10bp;gc_cont=0.675
NZ_QTQF01000002.1|GCF_003854235.1_4       -            236 catechol_proteo      TIGR02439    288   2.4e-09   44.8   6.3   2   2     0.003       6.5   13.6   0.0   177   192   127   142   126   144 0.88 # 2815 # 3522 # -1 # ID=84270_4;partial=00;start_type=ATG;rbs_motif=AGGAG;rbs_spacer=5-10bp;gc_cont=0.675
NZ_LOZP01000053.1|GCF_001527585.1_152     -            236 catechol_proteo      TIGR02439    288   2.6e-09   44.7   5.9   1   2   2.6e-09   5.5e-06   33.7   0.2   127   161    74   108    69   109 0.87 # 181221 # 181928 # 1 # ID=252105_152;partial=00;start_type=ATG;rbs_motif=AGGAG;rbs_spacer=5-10bp;gc_cont=0.674
NZ_LOZP01000053.1|GCF_001527585.1_152     -            236 catechol_proteo      TIGR02439    288   2.6e-09   44.7   5.9   2   2    0.0055        12   12.7   0.0   177   192   127   142   126   144 0.87 # 181221 # 181928 # 1 # ID=252105_152;partial=00;start_type=ATG;rbs_motif=AGGAG;rbs_spacer=5-10bp;gc_cont=0.674
NZ_LPGD01000100.1|GCF_001530605.1_438     -            236 catechol_proteo      TIGR02439    288   2.6e-09   44.7   5.9   1   2   2.6e-09   5.5e-06   33.7   0.2   127   161    74   108    69   109 0.87 # 506817 # 507524 # -1 # ID=325759_438;partial=00;start_type=ATG;rbs_motif=AGGAG;rbs_spacer=5-10bp;gc_cont=0.674
NZ_LPGD01000100.1|GCF_001530605.1_438     -            236 catechol_proteo      TIGR02439    288   2.6e-09   44.7   5.9   2   2    0.0055        12   12.7   0.0   177   192   127   142   126   144 0.87 # 506817 # 507524 # -1 # ID=325759_438;partial=00;start_type=ATG;rbs_motif=AGGAG;rbs_spacer=5-10bp;gc_cont=0.674
NZ_LPGZ01000021.1|GCF_001531025.1_250     -            236 catechol_proteo      TIGR02439    288   2.6e-09   44.7   5.9   1   2   2.6e-09   5.5e-06   33.7   0.2   127   161    74   108    69   109 0.87 # 296752 # 297459 # 1 # ID=106700_250;partial=00;start_type=ATG;rbs_motif=AGGAG;rbs_spacer=5-10bp;gc_cont=0.674
NZ_LPGZ01000021.1|GCF_001531025.1_250     -            236 catechol_proteo      TIGR02439    288   2.6e-09   44.7   5.9   2   2    0.0055        12   12.7   0.0   177   192   127   142   126   144 0.87 # 296752 # 297459 # 1 # ID=106700_250;partial=00;start_type=ATG;rbs_motif=AGGAG;rbs_spacer=5-10bp;gc_cont=0.674
NZ_LPHA01000034.1|GCF_001531405.1_438     -            236 catechol_proteo      TIGR02439    288   2.6e-09   44.7   5.9   1   2   2.6e-09   5.5e-06   33.7   0.2   127   161    74   108    69   109 0.87 # 506922 # 507629 # -1 # ID=82906_438;partial=00;start_type=ATG;rbs_motif=AGGAG;rbs_spacer=5-10bp;gc_cont=0.674
NZ_LPHA01000034.1|GCF_001531405.1_438     -            236 catechol_proteo      TIGR02439    288   2.6e-09   44.7   5.9   2   2    0.0055        12   12.7   0.0   177   192   127   142   126   144 0.87 # 506922 # 507629 # -1 # ID=82906_438;partial=00;start_type=ATG;rbs_motif=AGGAG;rbs_spacer=5-10bp;gc_cont=0.674
NZ_LPHB01000056.1|GCF_001531065.1_581     -            236 catechol_proteo      TIGR02439    288   2.6e-09   44.7   5.9   1   2   2.6e-09   5.5e-06   33.7   0.2   127   161    74   108    69   109 0.87 # 677315 # 678022 # -1 # ID=92723_581;partial=00;start_type=ATG;rbs_motif=AGGAG;rbs_spacer=5-10bp;gc_cont=0.674
NZ_LPHB01000056.1|GCF_001531065.1_581     -            236 catechol_proteo      TIGR02439    288   2.6e-09   44.7   5.9   2   2    0.0055        12   12.7   0.0   177   192   127   142   126   144 0.87 # 677315 # 678022 # -1 # ID=92723_581;partial=00;start_type=ATG;rbs_motif=AGGAG;rbs_spacer=5-10bp;gc_cont=0.674
NZ_LPIH01000054.1|GCF_001532315.1_581     -            236 catechol_proteo      TIGR02439    288   2.6e-09   44.7   5.9   1   2   2.6e-09   5.5e-06   33.7   0.2   127   161    74   108    69   109 0.87 # 676490 # 677197 # -1 # ID=394164_581;partial=00;start_type=ATG;rbs_motif=AGGAG;rbs_spacer=5-10bp;gc_cont=0.674
NZ_LPIH01000054.1|GCF_001532315.1_581     -            236 catechol_proteo      TIGR02439    288   2.6e-09   44.7   5.9   2   2    0.0055        12   12.7   0.0   177   192   127   142   126   144 0.87 # 676490 # 677197 # -1 # ID=394164_581;partial=00;start_type=ATG;rbs_motif=AGGAG;rbs_spacer=5-10bp;gc_cont=0.674
NZ_LPII01000082.1|GCF_001532345.1_438     -            236 catechol_proteo      TIGR02439    288   2.6e-09   44.7   5.9   1   2   2.6e-09   5.5e-06   33.7   0.2   127   161    74   108    69   109 0.87 # 506922 # 507629 # -1 # ID=49346_438;partial=00;start_type=ATG;rbs_motif=AGGAG;rbs_spacer=5-10bp;gc_cont=0.674
NZ_LPII01000082.1|GCF_001532345.1_438     -            236 catechol_proteo      TIGR02439    288   2.6e-09   44.7   5.9   2   2    0.0055        12   12.7   0.0   177   192   127   142   126   144 0.87 # 506922 # 507629 # -1 # ID=49346_438;partial=00;start_type=ATG;rbs_motif=AGGAG;rbs_spacer=5-10bp;gc_cont=0.674
NZ_LPIY01000043.1|GCF_001532645.1_88      -            236 catechol_proteo      TIGR02439    288   2.6e-09   44.7   5.9   1   2   2.6e-09   5.5e-06   33.7   0.2   127   161    74   108    69   109 0.87 # 107437 # 108144 # 1 # ID=164830_88;partial=00;start_type=ATG;rbs_motif=AGGAG;rbs_spacer=5-10bp;gc_cont=0.674
NZ_LPIY01000043.1|GCF_001532645.1_88      -            236 catechol_proteo      TIGR02439    288   2.6e-09   44.7   5.9   2   2    0.0055        12   12.7   0.0   177   192   127   142   126   144 0.87 # 107437 # 108144 # 1 # ID=164830_88;partial=00;start_type=ATG;rbs_motif=AGGAG;rbs_spacer=5-10bp;gc_cont=0.674
NZ_LPIZ01000008.1|GCF_001533335.1_88      -            236 catechol_proteo      TIGR02439    288   2.6e-09   44.7   5.9   1   2   2.6e-09   5.5e-06   33.7   0.2   127   161    74   108    69   109 0.87 # 107437 # 108144 # 1 # ID=407675_88;partial=00;start_type=ATG;rbs_motif=AGGAG;rbs_spacer=5-10bp;gc_cont=0.674
NZ_LPIZ01000008.1|GCF_001533335.1_88      -            236 catechol_proteo      TIGR02439    288   2.6e-09   44.7   5.9   2   2    0.0055        12   12.7   0.0   177   192   127   142   126   144 0.87 # 107437 # 108144 # 1 # ID=407675_88;partial=00;start_type=ATG;rbs_motif=AGGAG;rbs_spacer=5-10bp;gc_cont=0.674
NZ_LPKN01000087.1|GCF_001532905.1_438     -            236 catechol_proteo      TIGR02439    288   2.6e-09   44.7   5.9   1   2   2.6e-09   5.5e-06   33.7   0.2   127   161    74   108    69   109 0.87 # 507195 # 507902 # -1 # ID=154048_438;partial=00;start_type=ATG;rbs_motif=AGGAG;rbs_spacer=5-10bp;gc_cont=0.674
NZ_LPKN01000087.1|GCF_001532905.1_438     -            236 catechol_proteo      TIGR02439    288   2.6e-09   44.7   5.9   2   2    0.0055        12   12.7   0.0   177   192   127   142   126   144 0.87 # 507195 # 507902 # -1 # ID=154048_438;partial=00;start_type=ATG;rbs_motif=AGGAG;rbs_spacer=5-10bp;gc_cont=0.674
NZ_LPKO01000079.1|GCF_001533025.1_438     -            236 catechol_proteo      TIGR02439    288   2.6e-09   44.7   5.9   1   2   2.6e-09   5.5e-06   33.7   0.2   127   161    74   108    69   109 0.87 # 506922 # 507629 # -1 # ID=406005_438;partial=00;start_type=ATG;rbs_motif=AGGAG;rbs_spacer=5-10bp;gc_cont=0.674
NZ_LPKO01000079.1|GCF_001533025.1_438     -            236 catechol_proteo      TIGR02439    288   2.6e-09   44.7   5.9   2   2    0.0055        12   12.7   0.0   177   192   127   142   126   144 0.87 # 506922 # 507629 # -1 # ID=406005_438;partial=00;start_type=ATG;rbs_motif=AGGAG;rbs_spacer=5-10bp;gc_cont=0.674
NZ_LPLM01000048.1|GCF_001533605.1_125     -            236 catechol_proteo      TIGR02439    288   2.6e-09   44.7   5.9   1   2   2.6e-09   5.5e-06   33.7   0.2   127   161    74   108    69   109 0.87 # 139400 # 140107 # -1 # ID=532948_125;partial=00;start_type=ATG;rbs_motif=AGGAG;rbs_spacer=5-10bp;gc_cont=0.674
NZ_LPLM01000048.1|GCF_001533605.1_125     -            236 catechol_proteo      TIGR02439    288   2.6e-09   44.7   5.9   2   2    0.0055        12   12.7   0.0   177   192   127   142   126   144 0.87 # 139400 # 140107 # -1 # ID=532948_125;partial=00;start_type=ATG;rbs_motif=AGGAG;rbs_spacer=5-10bp;gc_cont=0.674
NZ_LPLN01000058.1|GCF_001534205.1_377     -            236 catechol_proteo      TIGR02439    288   2.6e-09   44.7   5.9   1   2   2.6e-09   5.5e-06   33.7   0.2   127   161    74   108    69   109 0.87 # 432238 # 432945 # -1 # ID=86601_377;partial=00;start_type=ATG;rbs_motif=AGGAG;rbs_spacer=5-10bp;gc_cont=0.674
NZ_LPLN01000058.1|GCF_001534205.1_377     -            236 catechol_proteo      TIGR02439    288   2.6e-09   44.7   5.9   2   2    0.0055        12   12.7   0.0   177   192   127   142   126   144 0.87 # 432238 # 432945 # -1 # ID=86601_377;partial=00;start_type=ATG;rbs_motif=AGGAG;rbs_spacer=5-10bp;gc_cont=0.674
NZ_LPME01000082.1|GCF_001533885.1_438     -            236 catechol_proteo      TIGR02439    288   2.6e-09   44.7   5.9   1   2   2.6e-09   5.5e-06   33.7   0.2   127   161    74   108    69   109 0.87 # 506922 # 507629 # -1 # ID=269536_438;partial=00;start_type=ATG;rbs_motif=AGGAG;rbs_spacer=5-10bp;gc_cont=0.674
NZ_LPME01000082.1|GCF_001533885.1_438     -            236 catechol_proteo      TIGR02439    288   2.6e-09   44.7   5.9   2   2    0.0055        12   12.7   0.0   177   192   127   142   126   144 0.87 # 506922 # 507629 # -1 # ID=269536_438;partial=00;start_type=ATG;rbs_motif=AGGAG;rbs_spacer=5-10bp;gc_cont=0.674
NZ_LPMF01000051.1|GCF_001533905.1_101     -            236 catechol_proteo      TIGR02439    288   2.6e-09   44.7   5.9   1   2   2.6e-09   5.5e-06   33.7   0.2   127   161    74   108    69   109 0.87 # 114985 # 115692 # -1 # ID=327095_101;partial=00;start_type=ATG;rbs_motif=AGGAG;rbs_spacer=5-10bp;gc_cont=0.674
NZ_LPMF01000051.1|GCF_001533905.1_101     -            236 catechol_proteo      TIGR02439    288   2.6e-09   44.7   5.9   2   2    0.0055        12   12.7   0.0   177   192   127   142   126   144 0.87 # 114985 # 115692 # -1 # ID=327095_101;partial=00;start_type=ATG;rbs_motif=AGGAG;rbs_spacer=5-10bp;gc_cont=0.674
NZ_LPMG01000079.1|GCF_001533925.1_110     -            236 catechol_proteo      TIGR02439    288   2.6e-09   44.7   5.9   1   2   2.6e-09   5.5e-06   33.7   0.2   127   161    74   108    69   109 0.87 # 140705 # 141412 # 1 # ID=409243_110;partial=00;start_type=ATG;rbs_motif=AGGAG;rbs_spacer=5-10bp;gc_cont=0.674
NZ_LPMG01000079.1|GCF_001533925.1_110     -            236 catechol_proteo      TIGR02439    288   2.6e-09   44.7   5.9   2   2    0.0055        12   12.7   0.0   177   192   127   142   126   144 0.87 # 140705 # 141412 # 1 # ID=409243_110;partial=00;start_type=ATG;rbs_motif=AGGAG;rbs_spacer=5-10bp;gc_cont=0.674
NZ_LPMM01000092.1|GCF_001534015.1_438     -            236 catechol_proteo      TIGR02439    288   2.6e-09   44.7   5.9   1   2   2.6e-09   5.5e-06   33.7   0.2   127   161    74   108    69   109 0.87 # 506967 # 507674 # -1 # ID=232568_438;partial=00;start_type=ATG;rbs_motif=AGGAG;rbs_spacer=5-10bp;gc_cont=0.674
NZ_LPMM01000092.1|GCF_001534015.1_438     -            236 catechol_proteo      TIGR02439    288   2.6e-09   44.7   5.9   2   2    0.0055        12   12.7   0.0   177   192   127   142   126   144 0.87 # 506967 # 507674 # -1 # ID=232568_438;partial=00;start_type=ATG;rbs_motif=AGGAG;rbs_spacer=5-10bp;gc_cont=0.674
NZ_LPMN01000016.1|GCF_001534035.1_438     -            236 catechol_proteo      TIGR02439    288   2.6e-09   44.7   5.9   1   2   2.6e-09   5.5e-06   33.7   0.2   127   161    74   108    69   109 0.87 # 506817 # 507524 # -1 # ID=288245_438;partial=00;start_type=ATG;rbs_motif=AGGAG;rbs_spacer=5-10bp;gc_cont=0.674
NZ_LPMN01000016.1|GCF_001534035.1_438     -            236 catechol_proteo      TIGR02439    288   2.6e-09   44.7   5.9   2   2    0.0055        12   12.7   0.0   177   192   127   142   126   144 0.87 # 506817 # 507524 # -1 # ID=288245_438;partial=00;start_type=ATG;rbs_motif=AGGAG;rbs_spacer=5-10bp;gc_cont=0.674
NZ_LPMO01000009.1|GCF_001534525.1_250     -            236 catechol_proteo      TIGR02439    288   2.6e-09   44.7   5.9   1   2   2.6e-09   5.5e-06   33.7   0.2   127   161    74   108    69   109 0.87 # 296758 # 297465 # 1 # ID=26031_250;partial=00;start_type=ATG;rbs_motif=AGGAG;rbs_spacer=5-10bp;gc_cont=0.674
NZ_LPMO01000009.1|GCF_001534525.1_250     -            236 catechol_proteo      TIGR02439    288   2.6e-09   44.7   5.9   2   2    0.0055        12   12.7   0.0   177   192   127   142   126   144 0.87 # 296758 # 297465 # 1 # ID=26031_250;partial=00;start_type=ATG;rbs_motif=AGGAG;rbs_spacer=5-10bp;gc_cont=0.674
NZ_LPMY01000089.1|GCF_001534385.1_438     -            236 catechol_proteo      TIGR02439    288   2.6e-09   44.7   5.9   1   2   2.6e-09   5.5e-06   33.7   0.2   127   161    74   108    69   109 0.87 # 506922 # 507629 # -1 # ID=98262_438;partial=00;start_type=ATG;rbs_motif=AGGAG;rbs_spacer=5-10bp;gc_cont=0.674
NZ_LPMY01000089.1|GCF_001534385.1_438     -            236 catechol_proteo      TIGR02439    288   2.6e-09   44.7   5.9   2   2    0.0055        12   12.7   0.0   177   192   127   142   126   144 0.87 # 506922 # 507629 # -1 # ID=98262_438;partial=00;start_type=ATG;rbs_motif=AGGAG;rbs_spacer=5-10bp;gc_cont=0.674
NZ_LPNA01000030.1|GCF_001534515.1_65      -            236 catechol_proteo      TIGR02439    288   2.6e-09   44.7   5.9   1   2   2.6e-09   5.5e-06   33.7   0.2   127   161    74   108    69   109 0.87 # 82306 # 83013 # 1 # ID=113903_65;partial=00;start_type=ATG;rbs_motif=AGGAG;rbs_spacer=5-10bp;gc_cont=0.674
NZ_LPNA01000030.1|GCF_001534515.1_65      -            236 catechol_proteo      TIGR02439    288   2.6e-09   44.7   5.9   2   2    0.0055        12   12.7   0.0   177   192   127   142   126   144 0.87 # 82306 # 83013 # 1 # ID=113903_65;partial=00;start_type=ATG;rbs_motif=AGGAG;rbs_spacer=5-10bp;gc_cont=0.674
NZ_LOZZ01000044.1|GCF_001527805.1_151     -            236 catechol_proteo      TIGR02439    288   2.6e-09   44.7   5.9   1   2   2.6e-09   5.5e-06   33.7   0.2   127   161    74   108    69   109 0.87 # 181178 # 181885 # 1 # ID=101353_151;partial=00;start_type=ATG;rbs_motif=AGGAG;rbs_spacer=5-10bp;gc_cont=0.675
NZ_LOZZ01000044.1|GCF_001527805.1_151     -            236 catechol_proteo      TIGR02439    288   2.6e-09   44.7   5.9   2   2    0.0055        12   12.7   0.0   177   192   127   142   126   144 0.87 # 181178 # 181885 # 1 # ID=101353_151;partial=00;start_type=ATG;rbs_motif=AGGAG;rbs_spacer=5-10bp;gc_cont=0.675
NZ_LPKY01000083.1|GCF_001532995.1_125     -            236 catechol_proteo      TIGR02439    288   2.6e-09   44.7   5.9   1   2   2.6e-09   5.5e-06   33.7   0.2   127   161    74   108    69   109 0.87 # 138224 # 138931 # -1 # ID=145362_125;partial=00;start_type=ATG;rbs_motif=AGGAG;rbs_spacer=5-10bp;gc_cont=0.674
NZ_LPKY01000083.1|GCF_001532995.1_125     -            236 catechol_proteo      TIGR02439    288   2.6e-09   44.7   5.9   2   2    0.0055        12   12.7   0.0   177   192   127   142   126   144 0.87 # 138224 # 138931 # -1 # ID=145362_125;partial=00;start_type=ATG;rbs_motif=AGGAG;rbs_spacer=5-10bp;gc_cont=0.674
NZ_LPLD01000001.1|GCF_001533485.1_422     -            236 catechol_proteo      TIGR02439    288   2.6e-09   44.7   5.9   1   2   2.6e-09   5.5e-06   33.7   0.2   127   161    74   108    69   109 0.87 # 481338 # 482045 # -1 # ID=503311_422;partial=00;start_type=ATG;rbs_motif=AGGAG;rbs_spacer=5-10bp;gc_cont=0.674
NZ_LPLD01000001.1|GCF_001533485.1_422     -            236 catechol_proteo      TIGR02439    288   2.6e-09   44.7   5.9   2   2    0.0055        12   12.7   0.0   177   192   127   142   126   144 0.87 # 481338 # 482045 # -1 # ID=503311_422;partial=00;start_type=ATG;rbs_motif=AGGAG;rbs_spacer=5-10bp;gc_cont=0.674
NZ_LGIO01000005.1|GCF_001294705.1_149     -            295 catechol_proteo      TIGR02439    288   2.7e-09   44.7   6.8   1   2     0.003       6.5   13.6   0.5   102   153   102   150    99   158 0.85 # 154207 # 155091 # -1 # ID=222700_149;partial=00;start_type=ATG;rbs_motif=AGGA;rbs_spacer=5-10bp;gc_cont=0.595
NZ_LGIO01000005.1|GCF_001294705.1_149     -            295 catechol_proteo      TIGR02439    288   2.7e-09   44.7   6.8   2   2   3.2e-09   6.8e-06   33.4   1.0   183   244   182   243   170   244 0.80 # 154207 # 155091 # -1 # ID=222700_149;partial=00;start_type=ATG;rbs_motif=AGGA;rbs_spacer=5-10bp;gc_cont=0.595
NZ_RBXG01000002.1|GCF_003634845.1_464     -            235 catechol_proteo      TIGR02439    288   2.8e-09   44.6   4.4   1   2   1.1e-08   2.4e-05   31.6   0.0   127   161    73   107    68   108 0.87 # 536880 # 537584 # -1 # ID=105065_464;partial=00;start_type=ATG;rbs_motif=AGGAG;rbs_spacer=5-10bp;gc_cont=0.633
NZ_RBXG01000002.1|GCF_003634845.1_464     -            235 catechol_proteo      TIGR02439    288   2.8e-09   44.6   4.4   2   2    0.0021       4.5   14.1   0.0   177   192   126   141   125   143 0.88 # 536880 # 537584 # -1 # ID=105065_464;partial=00;start_type=ATG;rbs_motif=AGGAG;rbs_spacer=5-10bp;gc_cont=0.633
NZ_SWJE01000007.1|GCF_005144415.1_229     -            295 catechol_proteo      TIGR02439    288   2.9e-09   44.5   8.0   1   2   0.00034      0.72   16.7   0.1   131   153   128   150   102   157 0.82 # 262625 # 263509 # -1 # ID=489967_229;partial=00;start_type=ATG;rbs_motif=GGAG/GAGG;rbs_spacer=5-10bp;gc_cont=0.623
NZ_SWJE01000007.1|GCF_005144415.1_229     -            295 catechol_proteo      TIGR02439    288   2.9e-09   44.5   8.0   2   2   5.6e-08   0.00012   29.3   4.2   175   233   174   232   174   244 0.93 # 262625 # 263509 # -1 # ID=489967_229;partial=00;start_type=ATG;rbs_motif=GGAG/GAGG;rbs_spacer=5-10bp;gc_cont=0.623
NZ_CP038149.1|GCF_004524855.1_1186        -            235 catechol_proteo      TIGR02439    288   2.9e-09   44.5   4.2   1   2   8.1e-09   1.7e-05   32.0   0.1   127   161    73   107    68   108 0.87 # 1380752 # 1381456 # 1 # ID=345015_1186;partial=00;start_type=ATG;rbs_motif=AGGAG;rbs_spacer=5-10bp;gc_cont=0.635
NZ_CP038149.1|GCF_004524855.1_1186        -            235 catechol_proteo      TIGR02439    288   2.9e-09   44.5   4.2   2   2    0.0058        12   12.7   0.0   177   192   126   141   125   143 0.87 # 1380752 # 1381456 # 1 # ID=345015_1186;partial=00;start_type=ATG;rbs_motif=AGGAG;rbs_spacer=5-10bp;gc_cont=0.635
NZ_LXJZ01000231.1|GCF_001645135.1_172     -            293 catechol_proteo      TIGR02439    288   3.1e-09   44.5   1.5   1   2     9e-06     0.019   21.9   0.0   136   160   134   158   125   158 0.92 # 200144 # 201022 # 1 # ID=430159_172;partial=00;start_type=ATG;rbs_motif=GGA/GAG/AGG;rbs_spacer=5-10bp;gc_cont=0.560
NZ_LXJZ01000231.1|GCF_001645135.1_172     -            293 catechol_proteo      TIGR02439    288   3.1e-09   44.5   1.5   2   2   1.9e-05      0.04   20.9   0.7   174   225   172   223   172   231 0.94 # 200144 # 201022 # 1 # ID=430159_172;partial=00;start_type=ATG;rbs_motif=GGA/GAG/AGG;rbs_spacer=5-10bp;gc_cont=0.560
NZ_LXKA01000371.1|GCF_001645125.1_30      -            293 catechol_proteo      TIGR02439    288   3.1e-09   44.5   1.5   1   2     9e-06     0.019   21.9   0.0   136   160   134   158   125   158 0.92 # 49744 # 50622 # -1 # ID=537217_30;partial=00;start_type=ATG;rbs_motif=GGA/GAG/AGG;rbs_spacer=5-10bp;gc_cont=0.559
NZ_LXKA01000371.1|GCF_001645125.1_30      -            293 catechol_proteo      TIGR02439    288   3.1e-09   44.5   1.5   2   2   1.9e-05      0.04   20.9   0.7   174   225   172   223   172   231 0.94 # 49744 # 50622 # -1 # ID=537217_30;partial=00;start_type=ATG;rbs_motif=GGA/GAG/AGG;rbs_spacer=5-10bp;gc_cont=0.559
NZ_FCOG01000006.1|GCF_001544975.1_72      -            235 catechol_proteo      TIGR02439    288   3.1e-09   44.4   4.8   1   2   1.5e-08   3.2e-05   31.2   0.1   124   161    70   107    68   108 0.88 # 76980 # 77684 # -1 # ID=49906_72;partial=00;start_type=ATG;rbs_motif=AGGAG;rbs_spacer=5-10bp;gc_cont=0.652
NZ_FCOG01000006.1|GCF_001544975.1_72      -            235 catechol_proteo      TIGR02439    288   3.1e-09   44.4   4.8   2   2    0.0021       4.5   14.1   0.0   177   192   126   141   125   143 0.88 # 76980 # 77684 # -1 # ID=49906_72;partial=00;start_type=ATG;rbs_motif=AGGAG;rbs_spacer=5-10bp;gc_cont=0.652
NZ_FCOG02000006.1|GCF_001544975.2_72      -            235 catechol_proteo      TIGR02439    288   3.1e-09   44.4   4.8   1   2   1.5e-08   3.2e-05   31.2   0.1   124   161    70   107    68   108 0.88 # 76980 # 77684 # -1 # ID=87886_72;partial=00;start_type=ATG;rbs_motif=AGGAG;rbs_spacer=5-10bp;gc_cont=0.652
NZ_FCOG02000006.1|GCF_001544975.2_72      -            235 catechol_proteo      TIGR02439    288   3.1e-09   44.4   4.8   2   2    0.0021       4.5   14.1   0.0   177   192   126   141   125   143 0.88 # 76980 # 77684 # -1 # ID=87886_72;partial=00;start_type=ATG;rbs_motif=AGGAG;rbs_spacer=5-10bp;gc_cont=0.652
NZ_OCSU01000001.1|GCF_900230245.1_2737    -            235 catechol_proteo      TIGR02439    288   3.1e-09   44.4   4.8   1   2   1.5e-08   3.2e-05   31.2   0.1   124   161    70   107    68   108 0.88 # 3140465 # 3141169 # -1 # ID=166561_2737;partial=00;start_type=ATG;rbs_motif=AGGAG;rbs_spacer=5-10bp;gc_cont=0.652
NZ_OCSU01000001.1|GCF_900230245.1_2737    -            235 catechol_proteo      TIGR02439    288   3.1e-09   44.4   4.8   2   2    0.0021       4.5   14.1   0.0   177   192   126   141   125   143 0.88 # 3140465 # 3141169 # -1 # ID=166561_2737;partial=00;start_type=ATG;rbs_motif=AGGAG;rbs_spacer=5-10bp;gc_cont=0.652
NZ_QTPS01000006.1|GCF_003853715.1_5       -            236 catechol_proteo      TIGR02439    288   3.2e-09   44.4   5.7   1   2   2.6e-09   5.5e-06   33.7   0.2   127   161    74   108    69   109 0.87 # 3445 # 4152 # -1 # ID=519530_5;partial=00;start_type=ATG;rbs_motif=AGGAG;rbs_spacer=5-10bp;gc_cont=0.679
NZ_QTPS01000006.1|GCF_003853715.1_5       -            236 catechol_proteo      TIGR02439    288   3.2e-09   44.4   5.7   2   2    0.0082        17   12.1   0.0   177   192   127   142   126   144 0.87 # 3445 # 4152 # -1 # ID=519530_5;partial=00;start_type=ATG;rbs_motif=AGGAG;rbs_spacer=5-10bp;gc_cont=0.679
NZ_LPAO01000028.1|GCF_001526995.1_256     -            236 catechol_proteo      TIGR02439    288   3.2e-09   44.4   5.7   1   2   2.6e-09   5.5e-06   33.7   0.2   127   161    74   108    69   109 0.87 # 296262 # 296969 # 1 # ID=317433_256;partial=00;start_type=ATG;rbs_motif=AGGAG;rbs_spacer=5-10bp;gc_cont=0.675
NZ_LPAO01000028.1|GCF_001526995.1_256     -            236 catechol_proteo      TIGR02439    288   3.2e-09   44.4   5.7   2   2    0.0082        17   12.1   0.0   177   192   127   142   126   144 0.87 # 296262 # 296969 # 1 # ID=317433_256;partial=00;start_type=ATG;rbs_motif=AGGAG;rbs_spacer=5-10bp;gc_cont=0.675
NZ_LPAW01000030.1|GCF_001526815.1_256     -            236 catechol_proteo      TIGR02439    288   3.2e-09   44.4   5.7   1   2   2.6e-09   5.5e-06   33.7   0.2   127   161    74   108    69   109 0.87 # 296236 # 296943 # 1 # ID=482203_256;partial=00;start_type=ATG;rbs_motif=AGGAG;rbs_spacer=5-10bp;gc_cont=0.675
NZ_LPAW01000030.1|GCF_001526815.1_256     -            236 catechol_proteo      TIGR02439    288   3.2e-09   44.4   5.7   2   2    0.0082        17   12.1   0.0   177   192   127   142   126   144 0.87 # 296236 # 296943 # 1 # ID=482203_256;partial=00;start_type=ATG;rbs_motif=AGGAG;rbs_spacer=5-10bp;gc_cont=0.675
NZ_LPFM01000004.1|GCF_001529625.1_256     -            236 catechol_proteo      TIGR02439    288   3.2e-09   44.4   5.7   1   2   2.6e-09   5.5e-06   33.7   0.2   127   161    74   108    69   109 0.87 # 296133 # 296840 # 1 # ID=292020_256;partial=00;start_type=ATG;rbs_motif=AGGAG;rbs_spacer=5-10bp;gc_cont=0.675
NZ_LPFM01000004.1|GCF_001529625.1_256     -            236 catechol_proteo      TIGR02439    288   3.2e-09   44.4   5.7   2   2    0.0082        17   12.1   0.0   177   192   127   142   126   144 0.87 # 296133 # 296840 # 1 # ID=292020_256;partial=00;start_type=ATG;rbs_motif=AGGAG;rbs_spacer=5-10bp;gc_cont=0.675
NZ_LPKP01000003.1|GCF_001533075.1_138     -            236 catechol_proteo      TIGR02439    288   3.2e-09   44.4   5.7   1   2   2.6e-09   5.5e-06   33.7   0.2   127   161    74   108    69   109 0.87 # 163875 # 164582 # 1 # ID=447371_138;partial=00;start_type=ATG;rbs_motif=AGGAG;rbs_spacer=5-10bp;gc_cont=0.675
NZ_LPKP01000003.1|GCF_001533075.1_138     -            236 catechol_proteo      TIGR02439    288   3.2e-09   44.4   5.7   2   2    0.0082        17   12.1   0.0   177   192   127   142   126   144 0.87 # 163875 # 164582 # 1 # ID=447371_138;partial=00;start_type=ATG;rbs_motif=AGGAG;rbs_spacer=5-10bp;gc_cont=0.675
NZ_LPLL01000050.1|GCF_001533575.1_207     -            236 catechol_proteo      TIGR02439    288   3.2e-09   44.4   5.7   1   2   2.6e-09   5.5e-06   33.7   0.2   127   161    74   108    69   109 0.87 # 235797 # 236504 # -1 # ID=147682_207;partial=00;start_type=ATG;rbs_motif=AGGAG;rbs_spacer=5-10bp;gc_cont=0.675
NZ_LPLL01000050.1|GCF_001533575.1_207     -            236 catechol_proteo      TIGR02439    288   3.2e-09   44.4   5.7   2   2    0.0082        17   12.1   0.0   177   192   127   142   126   144 0.87 # 235797 # 236504 # -1 # ID=147682_207;partial=00;start_type=ATG;rbs_motif=AGGAG;rbs_spacer=5-10bp;gc_cont=0.675
NZ_LOVT01000026.1|GCF_001523845.1_114     -            236 catechol_proteo      TIGR02439    288   3.2e-09   44.4   5.7   1   2   2.6e-09   5.5e-06   33.7   0.2   127   161    74   108    69   109 0.87 # 127324 # 128031 # 1 # ID=370923_114;partial=00;start_type=ATG;rbs_motif=AGGAG;rbs_spacer=5-10bp;gc_cont=0.678
NZ_LOVT01000026.1|GCF_001523845.1_114     -            236 catechol_proteo      TIGR02439    288   3.2e-09   44.4   5.7   2   2    0.0082        17   12.1   0.0   177   192   127   142   126   144 0.87 # 127324 # 128031 # 1 # ID=370923_114;partial=00;start_type=ATG;rbs_motif=AGGAG;rbs_spacer=5-10bp;gc_cont=0.678
NZ_LPLQ01000040.1|GCF_001533645.1_261     -            236 catechol_proteo      TIGR02439    288   3.2e-09   44.4   5.7   1   2   2.6e-09   5.5e-06   33.7   0.2   127   161    74   108    69   109 0.87 # 304723 # 305430 # 1 # ID=29712_261;partial=00;start_type=ATG;rbs_motif=AGGAG;rbs_spacer=5-10bp;gc_cont=0.675
NZ_LPLQ01000040.1|GCF_001533645.1_261     -            236 catechol_proteo      TIGR02439    288   3.2e-09   44.4   5.7   2   2    0.0082        17   12.1   0.0   177   192   127   142   126   144 0.87 # 304723 # 305430 # 1 # ID=29712_261;partial=00;start_type=ATG;rbs_motif=AGGAG;rbs_spacer=5-10bp;gc_cont=0.675
NZ_LPLR01000001.1|GCF_001534225.1_261     -            236 catechol_proteo      TIGR02439    288   3.2e-09   44.4   5.7   1   2   2.6e-09   5.5e-06   33.7   0.2   127   161    74   108    69   109 0.87 # 304723 # 305430 # 1 # ID=58061_261;partial=00;start_type=ATG;rbs_motif=AGGAG;rbs_spacer=5-10bp;gc_cont=0.675
NZ_LPLR01000001.1|GCF_001534225.1_261     -            236 catechol_proteo      TIGR02439    288   3.2e-09   44.4   5.7   2   2    0.0082        17   12.1   0.0   177   192   127   142   126   144 0.87 # 304723 # 305430 # 1 # ID=58061_261;partial=00;start_type=ATG;rbs_motif=AGGAG;rbs_spacer=5-10bp;gc_cont=0.675
NZ_LPMK01000027.1|GCF_001533985.1_261     -            236 catechol_proteo      TIGR02439    288   3.2e-09   44.4   5.7   1   2   2.6e-09   5.5e-06   33.7   0.2   127   161    74   108    69   109 0.87 # 304798 # 305505 # 1 # ID=404489_261;partial=00;start_type=ATG;rbs_motif=AGGAG;rbs_spacer=5-10bp;gc_cont=0.675
NZ_LPMK01000027.1|GCF_001533985.1_261     -            236 catechol_proteo      TIGR02439    288   3.2e-09   44.4   5.7   2   2    0.0082        17   12.1   0.0   177   192   127   142   126   144 0.87 # 304798 # 305505 # 1 # ID=404489_261;partial=00;start_type=ATG;rbs_motif=AGGAG;rbs_spacer=5-10bp;gc_cont=0.675
NZ_CP013461.1|GCF_001718955.1_1002        -            236 catechol_proteo      TIGR02439    288   3.2e-09   44.4   5.7   1   2   2.6e-09   5.5e-06   33.7   0.2   127   161    74   108    69   109 0.87 # 1140437 # 1141144 # -1 # ID=62258_1002;partial=00;start_type=ATG;rbs_motif=AGGAG;rbs_spacer=5-10bp;gc_cont=0.677
NZ_CP013461.1|GCF_001718955.1_1002        -            236 catechol_proteo      TIGR02439    288   3.2e-09   44.4   5.7   2   2    0.0082        17   12.1   0.0   177   192   127   142   126   144 0.87 # 1140437 # 1141144 # -1 # ID=62258_1002;partial=00;start_type=ATG;rbs_motif=AGGAG;rbs_spacer=5-10bp;gc_cont=0.677
NZ_LOZN01000061.1|GCF_001527545.1_107     -            236 catechol_proteo      TIGR02439    288   3.2e-09   44.4   5.7   1   2   2.6e-09   5.5e-06   33.7   0.2   127   161    74   108    69   109 0.87 # 130251 # 130958 # 1 # ID=423033_107;partial=00;start_type=ATG;rbs_motif=AGGAG;rbs_spacer=5-10bp;gc_cont=0.677
NZ_LOZN01000061.1|GCF_001527545.1_107     -            236 catechol_proteo      TIGR02439    288   3.2e-09   44.4   5.7   2   2    0.0082        17   12.1   0.0   177   192   127   142   126   144 0.87 # 130251 # 130958 # 1 # ID=423033_107;partial=00;start_type=ATG;rbs_motif=AGGAG;rbs_spacer=5-10bp;gc_cont=0.677
NZ_LPAC01000010.1|GCF_001527825.1_87      -            236 catechol_proteo      TIGR02439    288   3.2e-09   44.4   5.7   1   2   2.6e-09   5.5e-06   33.7   0.2   127   161    74   108    69   109 0.87 # 106967 # 107674 # 1 # ID=107799_87;partial=00;start_type=ATG;rbs_motif=AGGAG;rbs_spacer=5-10bp;gc_cont=0.677
NZ_LPAC01000010.1|GCF_001527825.1_87      -            236 catechol_proteo      TIGR02439    288   3.2e-09   44.4   5.7   2   2    0.0082        17   12.1   0.0   177   192   127   142   126   144 0.87 # 106967 # 107674 # 1 # ID=107799_87;partial=00;start_type=ATG;rbs_motif=AGGAG;rbs_spacer=5-10bp;gc_cont=0.677
NZ_LPAM01000053.1|GCF_001526825.1_58      -            236 catechol_proteo      TIGR02439    288   3.2e-09   44.4   5.7   1   2   2.6e-09   5.5e-06   33.7   0.2   127   161    74   108    69   109 0.87 # 77514 # 78221 # 1 # ID=108483_58;partial=00;start_type=ATG;rbs_motif=AGGAG;rbs_spacer=5-10bp;gc_cont=0.674
NZ_LPAM01000053.1|GCF_001526825.1_58      -            236 catechol_proteo      TIGR02439    288   3.2e-09   44.4   5.7   2   2    0.0082        17   12.1   0.0   177   192   127   142   126   144 0.87 # 77514 # 78221 # 1 # ID=108483_58;partial=00;start_type=ATG;rbs_motif=AGGAG;rbs_spacer=5-10bp;gc_cont=0.674
NZ_LPAQ01000096.1|GCF_001528085.1_58      -            236 catechol_proteo      TIGR02439    288   3.2e-09   44.4   5.7   1   2   2.6e-09   5.5e-06   33.7   0.2   127   161    74   108    69   109 0.87 # 77514 # 78221 # 1 # ID=172839_58;partial=00;start_type=ATG;rbs_motif=AGGAG;rbs_spacer=5-10bp;gc_cont=0.674
NZ_LPAQ01000096.1|GCF_001528085.1_58      -            236 catechol_proteo      TIGR02439    288   3.2e-09   44.4   5.7   2   2    0.0082        17   12.1   0.0   177   192   127   142   126   144 0.87 # 77514 # 78221 # 1 # ID=172839_58;partial=00;start_type=ATG;rbs_motif=AGGAG;rbs_spacer=5-10bp;gc_cont=0.674
NZ_LPFH01000083.1|GCF_001529545.1_698     -            236 catechol_proteo      TIGR02439    288   3.2e-09   44.4   5.7   1   2   2.6e-09   5.5e-06   33.7   0.2   127   161    74   108    69   109 0.87 # 811686 # 812393 # -1 # ID=232657_698;partial=00;start_type=ATG;rbs_motif=AGGAG;rbs_spacer=5-10bp;gc_cont=0.674
NZ_LPFH01000083.1|GCF_001529545.1_698     -            236 catechol_proteo      TIGR02439    288   3.2e-09   44.4   5.7   2   2    0.0082        17   12.1   0.0   177   192   127   142   126   144 0.87 # 811686 # 812393 # -1 # ID=232657_698;partial=00;start_type=ATG;rbs_motif=AGGAG;rbs_spacer=5-10bp;gc_cont=0.674
NZ_LPFK01000048.1|GCF_001529505.1_599     -            236 catechol_proteo      TIGR02439    288   3.2e-09   44.4   5.7   1   2   2.6e-09   5.5e-06   33.7   0.2   127   161    74   108    69   109 0.87 # 702545 # 703252 # -1 # ID=103087_599;partial=00;start_type=ATG;rbs_motif=AGGAG;rbs_spacer=5-10bp;gc_cont=0.674
NZ_LPFK01000048.1|GCF_001529505.1_599     -            236 catechol_proteo      TIGR02439    288   3.2e-09   44.4   5.7   2   2    0.0082        17   12.1   0.0   177   192   127   142   126   144 0.87 # 702545 # 703252 # -1 # ID=103087_599;partial=00;start_type=ATG;rbs_motif=AGGAG;rbs_spacer=5-10bp;gc_cont=0.674
NZ_LPFX01000075.1|GCF_001530395.1_58      -            236 catechol_proteo      TIGR02439    288   3.2e-09   44.4   5.7   1   2   2.6e-09   5.5e-06   33.7   0.2   127   161    74   108    69   109 0.87 # 77514 # 78221 # 1 # ID=333241_58;partial=00;start_type=ATG;rbs_motif=AGGAG;rbs_spacer=5-10bp;gc_cont=0.674
NZ_LPFX01000075.1|GCF_001530395.1_58      -            236 catechol_proteo      TIGR02439    288   3.2e-09   44.4   5.7   2   2    0.0082        17   12.1   0.0   177   192   127   142   126   144 0.87 # 77514 # 78221 # 1 # ID=333241_58;partial=00;start_type=ATG;rbs_motif=AGGAG;rbs_spacer=5-10bp;gc_cont=0.674
NZ_LPKJ01000011.1|GCF_001532985.1_249     -            236 catechol_proteo      TIGR02439    288   3.2e-09   44.4   5.7   1   2   2.6e-09   5.5e-06   33.7   0.2   127   161    74   108    69   109 0.87 # 286506 # 287213 # 1 # ID=401457_249;partial=00;start_type=ATG;rbs_motif=AGGAG;rbs_spacer=5-10bp;gc_cont=0.674
NZ_LPKJ01000011.1|GCF_001532985.1_249     -            236 catechol_proteo      TIGR02439    288   3.2e-09   44.4   5.7   2   2    0.0082        17   12.1   0.0   177   192   127   142   126   144 0.87 # 286506 # 287213 # 1 # ID=401457_249;partial=00;start_type=ATG;rbs_motif=AGGAG;rbs_spacer=5-10bp;gc_cont=0.674
NZ_LPKK01000037.1|GCF_001532925.1_17      -            236 catechol_proteo      TIGR02439    288   3.2e-09   44.4   5.7   1   2   2.6e-09   5.5e-06   33.7   0.2   127   161    74   108    69   109 0.87 # 18515 # 19222 # -1 # ID=17912_17;partial=00;start_type=ATG;rbs_motif=AGGAG;rbs_spacer=5-10bp;gc_cont=0.674
NZ_LPKK01000037.1|GCF_001532925.1_17      -            236 catechol_proteo      TIGR02439    288   3.2e-09   44.4   5.7   2   2    0.0082        17   12.1   0.0   177   192   127   142   126   144 0.87 # 18515 # 19222 # -1 # ID=17912_17;partial=00;start_type=ATG;rbs_motif=AGGAG;rbs_spacer=5-10bp;gc_cont=0.674
NZ_LPKQ01000086.1|GCF_001533235.1_58      -            236 catechol_proteo      TIGR02439    288   3.2e-09   44.4   5.7   1   2   2.6e-09   5.5e-06   33.7   0.2   127   161    74   108    69   109 0.87 # 77505 # 78212 # 1 # ID=295768_58;partial=00;start_type=ATG;rbs_motif=AGGAG;rbs_spacer=5-10bp;gc_cont=0.674
NZ_LPKQ01000086.1|GCF_001533235.1_58      -            236 catechol_proteo      TIGR02439    288   3.2e-09   44.4   5.7   2   2    0.0082        17   12.1   0.0   177   192   127   142   126   144 0.87 # 77505 # 78212 # 1 # ID=295768_58;partial=00;start_type=ATG;rbs_motif=AGGAG;rbs_spacer=5-10bp;gc_cont=0.674
NZ_LPKR01000062.1|GCF_001533205.1_58      -            236 catechol_proteo      TIGR02439    288   3.2e-09   44.4   5.7   1   2   2.6e-09   5.5e-06   33.7   0.2   127   161    74   108    69   109 0.87 # 77505 # 78212 # 1 # ID=144947_58;partial=00;start_type=ATG;rbs_motif=AGGAG;rbs_spacer=5-10bp;gc_cont=0.674
NZ_LPKR01000062.1|GCF_001533205.1_58      -            236 catechol_proteo      TIGR02439    288   3.2e-09   44.4   5.7   2   2    0.0082        17   12.1   0.0   177   192   127   142   126   144 0.87 # 77505 # 78212 # 1 # ID=144947_58;partial=00;start_type=ATG;rbs_motif=AGGAG;rbs_spacer=5-10bp;gc_cont=0.674
NZ_LPKS01000073.1|GCF_001533065.1_58      -            236 catechol_proteo      TIGR02439    288   3.2e-09   44.4   5.7   1   2   2.6e-09   5.5e-06   33.7   0.2   127   161    74   108    69   109 0.87 # 77505 # 78212 # 1 # ID=42885_58;partial=00;start_type=ATG;rbs_motif=AGGAG;rbs_spacer=5-10bp;gc_cont=0.674
NZ_LPKS01000073.1|GCF_001533065.1_58      -            236 catechol_proteo      TIGR02439    288   3.2e-09   44.4   5.7   2   2    0.0082        17   12.1   0.0   177   192   127   142   126   144 0.87 # 77505 # 78212 # 1 # ID=42885_58;partial=00;start_type=ATG;rbs_motif=AGGAG;rbs_spacer=5-10bp;gc_cont=0.674
NZ_LPKT01000112.1|GCF_001533115.1_58      -            236 catechol_proteo      TIGR02439    288   3.2e-09   44.4   5.7   1   2   2.6e-09   5.5e-06   33.7   0.2   127   161    74   108    69   109 0.87 # 77505 # 78212 # 1 # ID=250410_58;partial=00;start_type=ATG;rbs_motif=AGGAG;rbs_spacer=5-10bp;gc_cont=0.674
NZ_LPKT01000112.1|GCF_001533115.1_58      -            236 catechol_proteo      TIGR02439    288   3.2e-09   44.4   5.7   2   2    0.0082        17   12.1   0.0   177   192   127   142   126   144 0.87 # 77505 # 78212 # 1 # ID=250410_58;partial=00;start_type=ATG;rbs_motif=AGGAG;rbs_spacer=5-10bp;gc_cont=0.674
NZ_LPMH01000095.1|GCF_001534285.1_58      -            236 catechol_proteo      TIGR02439    288   3.2e-09   44.4   5.7   1   2   2.6e-09   5.5e-06   33.7   0.2   127   161    74   108    69   109 0.87 # 77514 # 78221 # 1 # ID=483964_58;partial=00;start_type=ATG;rbs_motif=AGGAG;rbs_spacer=5-10bp;gc_cont=0.674
NZ_LPMH01000095.1|GCF_001534285.1_58      -            236 catechol_proteo      TIGR02439    288   3.2e-09   44.4   5.7   2   2    0.0082        17   12.1   0.0   177   192   127   142   126   144 0.87 # 77514 # 78221 # 1 # ID=483964_58;partial=00;start_type=ATG;rbs_motif=AGGAG;rbs_spacer=5-10bp;gc_cont=0.674
NZ_LPMS01000010.1|GCF_001534505.1_87      -            236 catechol_proteo      TIGR02439    288   3.2e-09   44.4   5.7   1   2   2.6e-09   5.5e-06   33.7   0.2   127   161    74   108    69   109 0.87 # 106966 # 107673 # 1 # ID=402545_87;partial=00;start_type=ATG;rbs_motif=AGGAG;rbs_spacer=5-10bp;gc_cont=0.677
NZ_LPMS01000010.1|GCF_001534505.1_87      -            236 catechol_proteo      TIGR02439    288   3.2e-09   44.4   5.7   2   2    0.0082        17   12.1   0.0   177   192   127   142   126   144 0.87 # 106966 # 107673 # 1 # ID=402545_87;partial=00;start_type=ATG;rbs_motif=AGGAG;rbs_spacer=5-10bp;gc_cont=0.677
NZ_LPMT01000036.1|GCF_001534305.1_124     -            236 catechol_proteo      TIGR02439    288   3.2e-09   44.4   5.7   1   2   2.6e-09   5.5e-06   33.7   0.2   127   161    74   108    69   109 0.87 # 136633 # 137340 # -1 # ID=265288_124;partial=00;start_type=ATG;rbs_motif=AGGAG;rbs_spacer=5-10bp;gc_cont=0.677
NZ_LPMT01000036.1|GCF_001534305.1_124     -            236 catechol_proteo      TIGR02439    288   3.2e-09   44.4   5.7   2   2    0.0082        17   12.1   0.0   177   192   127   142   126   144 0.87 # 136633 # 137340 # -1 # ID=265288_124;partial=00;start_type=ATG;rbs_motif=AGGAG;rbs_spacer=5-10bp;gc_cont=0.677
NZ_QTOI01000025.1|GCF_003853595.1_17      -            236 catechol_proteo      TIGR02439    288   3.2e-09   44.4   5.7   1   2   2.6e-09   5.5e-06   33.7   0.2   127   161    74   108    69   109 0.87 # 20371 # 21078 # -1 # ID=427656_17;partial=00;start_type=ATG;rbs_motif=AGGAG;rbs_spacer=5-10bp;gc_cont=0.677
NZ_QTOI01000025.1|GCF_003853595.1_17      -            236 catechol_proteo      TIGR02439    288   3.2e-09   44.4   5.7   2   2    0.0082        17   12.1   0.0   177   192   127   142   126   144 0.87 # 20371 # 21078 # -1 # ID=427656_17;partial=00;start_type=ATG;rbs_motif=AGGAG;rbs_spacer=5-10bp;gc_cont=0.677
NZ_QTOM01000021.1|GCF_003853635.1_18      -            236 catechol_proteo      TIGR02439    288   3.2e-09   44.4   5.7   1   2   2.6e-09   5.5e-06   33.7   0.2   127   161    74   108    69   109 0.87 # 20365 # 21072 # -1 # ID=311072_18;partial=00;start_type=ATG;rbs_motif=AGGAG;rbs_spacer=5-10bp;gc_cont=0.677
NZ_QTOM01000021.1|GCF_003853635.1_18      -            236 catechol_proteo      TIGR02439    288   3.2e-09   44.4   5.7   2   2    0.0082        17   12.1   0.0   177   192   127   142   126   144 0.87 # 20365 # 21072 # -1 # ID=311072_18;partial=00;start_type=ATG;rbs_motif=AGGAG;rbs_spacer=5-10bp;gc_cont=0.677
NZ_QTON01000024.1|GCF_003853215.1_68      -            236 catechol_proteo      TIGR02439    288   3.2e-09   44.4   5.7   1   2   2.6e-09   5.5e-06   33.7   0.2   127   161    74   108    69   109 0.87 # 86307 # 87014 # 1 # ID=317011_68;partial=00;start_type=ATG;rbs_motif=AGGAG;rbs_spacer=5-10bp;gc_cont=0.677
NZ_QTON01000024.1|GCF_003853215.1_68      -            236 catechol_proteo      TIGR02439    288   3.2e-09   44.4   5.7   2   2    0.0082        17   12.1   0.0   177   192   127   142   126   144 0.87 # 86307 # 87014 # 1 # ID=317011_68;partial=00;start_type=ATG;rbs_motif=AGGAG;rbs_spacer=5-10bp;gc_cont=0.677
NZ_QTOO01000024.1|GCF_003853305.1_17      -            236 catechol_proteo      TIGR02439    288   3.2e-09   44.4   5.7   1   2   2.6e-09   5.5e-06   33.7   0.2   127   161    74   108    69   109 0.87 # 20368 # 21075 # -1 # ID=28094_17;partial=00;start_type=ATG;rbs_motif=AGGAG;rbs_spacer=5-10bp;gc_cont=0.677
NZ_QTOO01000024.1|GCF_003853305.1_17      -            236 catechol_proteo      TIGR02439    288   3.2e-09   44.4   5.7   2   2    0.0082        17   12.1   0.0   177   192   127   142   126   144 0.87 # 20368 # 21075 # -1 # ID=28094_17;partial=00;start_type=ATG;rbs_motif=AGGAG;rbs_spacer=5-10bp;gc_cont=0.677
NZ_QTOP01000024.1|GCF_003853295.1_17      -            236 catechol_proteo      TIGR02439    288   3.2e-09   44.4   5.7   1   2   2.6e-09   5.5e-06   33.7   0.2   127   161    74   108    69   109 0.87 # 20337 # 21044 # -1 # ID=525324_17;partial=00;start_type=ATG;rbs_motif=AGGAG;rbs_spacer=5-10bp;gc_cont=0.677
NZ_QTOP01000024.1|GCF_003853295.1_17      -            236 catechol_proteo      TIGR02439    288   3.2e-09   44.4   5.7   2   2    0.0082        17   12.1   0.0   177   192   127   142   126   144 0.87 # 20337 # 21044 # -1 # ID=525324_17;partial=00;start_type=ATG;rbs_motif=AGGAG;rbs_spacer=5-10bp;gc_cont=0.677
NZ_QTOQ01000022.1|GCF_003853315.1_17      -            236 catechol_proteo      TIGR02439    288   3.2e-09   44.4   5.7   1   2   2.6e-09   5.5e-06   33.7   0.2   127   161    74   108    69   109 0.87 # 20347 # 21054 # -1 # ID=453767_17;partial=00;start_type=ATG;rbs_motif=AGGAG;rbs_spacer=5-10bp;gc_cont=0.677
NZ_QTOQ01000022.1|GCF_003853315.1_17      -            236 catechol_proteo      TIGR02439    288   3.2e-09   44.4   5.7   2   2    0.0082        17   12.1   0.0   177   192   127   142   126   144 0.87 # 20347 # 21054 # -1 # ID=453767_17;partial=00;start_type=ATG;rbs_motif=AGGAG;rbs_spacer=5-10bp;gc_cont=0.677
NZ_QTPJ01000022.1|GCF_003853355.1_17      -            236 catechol_proteo      TIGR02439    288   3.2e-09   44.4   5.7   1   2   2.6e-09   5.5e-06   33.7   0.2   127   161    74   108    69   109 0.87 # 20349 # 21056 # -1 # ID=460003_17;partial=00;start_type=ATG;rbs_motif=AGGAG;rbs_spacer=5-10bp;gc_cont=0.677
NZ_QTPJ01000022.1|GCF_003853355.1_17      -            236 catechol_proteo      TIGR02439    288   3.2e-09   44.4   5.7   2   2    0.0082        17   12.1   0.0   177   192   127   142   126   144 0.87 # 20349 # 21056 # -1 # ID=460003_17;partial=00;start_type=ATG;rbs_motif=AGGAG;rbs_spacer=5-10bp;gc_cont=0.677
NZ_QTPK01000025.1|GCF_003853395.1_17      -            236 catechol_proteo      TIGR02439    288   3.2e-09   44.4   5.7   1   2   2.6e-09   5.5e-06   33.7   0.2   127   161    74   108    69   109 0.87 # 20366 # 21073 # -1 # ID=158224_17;partial=00;start_type=ATG;rbs_motif=AGGAG;rbs_spacer=5-10bp;gc_cont=0.677
NZ_QTPK01000025.1|GCF_003853395.1_17      -            236 catechol_proteo      TIGR02439    288   3.2e-09   44.4   5.7   2   2    0.0082        17   12.1   0.0   177   192   127   142   126   144 0.87 # 20366 # 21073 # -1 # ID=158224_17;partial=00;start_type=ATG;rbs_motif=AGGAG;rbs_spacer=5-10bp;gc_cont=0.677
NZ_QTPL01000023.1|GCF_003853405.1_17      -            236 catechol_proteo      TIGR02439    288   3.2e-09   44.4   5.7   1   2   2.6e-09   5.5e-06   33.7   0.2   127   161    74   108    69   109 0.87 # 20357 # 21064 # -1 # ID=93225_17;partial=00;start_type=ATG;rbs_motif=AGGAG;rbs_spacer=5-10bp;gc_cont=0.677
NZ_QTPL01000023.1|GCF_003853405.1_17      -            236 catechol_proteo      TIGR02439    288   3.2e-09   44.4   5.7   2   2    0.0082        17   12.1   0.0   177   192   127   142   126   144 0.87 # 20357 # 21064 # -1 # ID=93225_17;partial=00;start_type=ATG;rbs_motif=AGGAG;rbs_spacer=5-10bp;gc_cont=0.677
NZ_QTPM01000025.1|GCF_003857745.1_68      -            236 catechol_proteo      TIGR02439    288   3.2e-09   44.4   5.7   1   2   2.6e-09   5.5e-06   33.7   0.2   127   161    74   108    69   109 0.87 # 85947 # 86654 # 1 # ID=249212_68;partial=00;start_type=ATG;rbs_motif=AGGAG;rbs_spacer=5-10bp;gc_cont=0.677
NZ_QTPM01000025.1|GCF_003857745.1_68      -            236 catechol_proteo      TIGR02439    288   3.2e-09   44.4   5.7   2   2    0.0082        17   12.1   0.0   177   192   127   142   126   144 0.87 # 85947 # 86654 # 1 # ID=249212_68;partial=00;start_type=ATG;rbs_motif=AGGAG;rbs_spacer=5-10bp;gc_cont=0.677
NZ_QTPN01000023.1|GCF_003857935.1_17      -            236 catechol_proteo      TIGR02439    288   3.2e-09   44.4   5.7   1   2   2.6e-09   5.5e-06   33.7   0.2   127   161    74   108    69   109 0.87 # 20388 # 21095 # -1 # ID=311989_17;partial=00;start_type=ATG;rbs_motif=AGGAG;rbs_spacer=5-10bp;gc_cont=0.677
NZ_QTPN01000023.1|GCF_003857935.1_17      -            236 catechol_proteo      TIGR02439    288   3.2e-09   44.4   5.7   2   2    0.0082        17   12.1   0.0   177   192   127   142   126   144 0.87 # 20388 # 21095 # -1 # ID=311989_17;partial=00;start_type=ATG;rbs_motif=AGGAG;rbs_spacer=5-10bp;gc_cont=0.677
NZ_LOUZ01000055.1|GCF_001523185.1_248     -            236 catechol_proteo      TIGR02439    288   3.2e-09   44.4   5.7   1   2   2.6e-09   5.5e-06   33.7   0.2   127   161    74   108    69   109 0.87 # 295863 # 296570 # 1 # ID=271780_248;partial=00;start_type=ATG;rbs_motif=AGGAG;rbs_spacer=5-10bp;gc_cont=0.674
NZ_LOUZ01000055.1|GCF_001523185.1_248     -            236 catechol_proteo      TIGR02439    288   3.2e-09   44.4   5.7   2   2    0.0082        17   12.1   0.0   177   192   127   142   126   144 0.87 # 295863 # 296570 # 1 # ID=271780_248;partial=00;start_type=ATG;rbs_motif=AGGAG;rbs_spacer=5-10bp;gc_cont=0.674
NZ_LOYZ01000003.1|GCF_001527265.1_103     -            236 catechol_proteo      TIGR02439    288   3.2e-09   44.4   5.7   1   2   2.6e-09   5.5e-06   33.7   0.2   127   161    74   108    69   109 0.87 # 113279 # 113986 # -1 # ID=353099_103;partial=00;start_type=ATG;rbs_motif=AGGAG;rbs_spacer=5-10bp;gc_cont=0.675
NZ_LOYZ01000003.1|GCF_001527265.1_103     -            236 catechol_proteo      TIGR02439    288   3.2e-09   44.4   5.7   2   2    0.0082        17   12.1   0.0   177   192   127   142   126   144 0.87 # 113279 # 113986 # -1 # ID=353099_103;partial=00;start_type=ATG;rbs_motif=AGGAG;rbs_spacer=5-10bp;gc_cont=0.675
NZ_LOZA01000030.1|GCF_001527285.1_523     -            236 catechol_proteo      TIGR02439    288   3.2e-09   44.4   5.7   1   2   2.6e-09   5.5e-06   33.7   0.2   127   161    74   108    69   109 0.87 # 580094 # 580801 # -1 # ID=282560_523;partial=00;start_type=ATG;rbs_motif=AGGAG;rbs_spacer=5-10bp;gc_cont=0.675
NZ_LOZA01000030.1|GCF_001527285.1_523     -            236 catechol_proteo      TIGR02439    288   3.2e-09   44.4   5.7   2   2    0.0082        17   12.1   0.0   177   192   127   142   126   144 0.87 # 580094 # 580801 # -1 # ID=282560_523;partial=00;start_type=ATG;rbs_motif=AGGAG;rbs_spacer=5-10bp;gc_cont=0.675
NZ_LOZB01000083.1|GCF_001527305.1_523     -            236 catechol_proteo      TIGR02439    288   3.2e-09   44.4   5.7   1   2   2.6e-09   5.5e-06   33.7   0.2   127   161    74   108    69   109 0.87 # 580276 # 580983 # -1 # ID=504947_523;partial=00;start_type=ATG;rbs_motif=AGGAG;rbs_spacer=5-10bp;gc_cont=0.675
NZ_LOZB01000083.1|GCF_001527305.1_523     -            236 catechol_proteo      TIGR02439    288   3.2e-09   44.4   5.7   2   2    0.0082        17   12.1   0.0   177   192   127   142   126   144 0.87 # 580276 # 580983 # -1 # ID=504947_523;partial=00;start_type=ATG;rbs_motif=AGGAG;rbs_spacer=5-10bp;gc_cont=0.675
NZ_LOZS01000079.1|GCF_001527645.1_17      -            236 catechol_proteo      TIGR02439    288   3.2e-09   44.4   5.7   1   2   2.6e-09   5.5e-06   33.7   0.2   127   161    74   108    69   109 0.87 # 19807 # 20514 # 1 # ID=231291_17;partial=00;start_type=ATG;rbs_motif=AGGAG;rbs_spacer=5-10bp;gc_cont=0.672
NZ_LOZS01000079.1|GCF_001527645.1_17      -            236 catechol_proteo      TIGR02439    288   3.2e-09   44.4   5.7   2   2    0.0082        17   12.1   0.0   177   192   127   142   126   144 0.87 # 19807 # 20514 # 1 # ID=231291_17;partial=00;start_type=ATG;rbs_motif=AGGAG;rbs_spacer=5-10bp;gc_cont=0.672
NZ_LOZT01000045.1|GCF_001527665.1_84      -            236 catechol_proteo      TIGR02439    288   3.2e-09   44.4   5.7   1   2   2.6e-09   5.5e-06   33.7   0.2   127   161    74   108    69   109 0.87 # 107002 # 107709 # 1 # ID=59243_84;partial=00;start_type=ATG;rbs_motif=AGGAG;rbs_spacer=5-10bp;gc_cont=0.674
NZ_LOZT01000045.1|GCF_001527665.1_84      -            236 catechol_proteo      TIGR02439    288   3.2e-09   44.4   5.7   2   2    0.0082        17   12.1   0.0   177   192   127   142   126   144 0.87 # 107002 # 107709 # 1 # ID=59243_84;partial=00;start_type=ATG;rbs_motif=AGGAG;rbs_spacer=5-10bp;gc_cont=0.674
NZ_LOZV01000076.1|GCF_001527725.1_475     -            236 catechol_proteo      TIGR02439    288   3.2e-09   44.4   5.7   1   2   2.6e-09   5.5e-06   33.7   0.2   127   161    74   108    69   109 0.87 # 544123 # 544830 # -1 # ID=74690_475;partial=00;start_type=ATG;rbs_motif=AGGAG;rbs_spacer=5-10bp;gc_cont=0.672
NZ_LOZV01000076.1|GCF_001527725.1_475     -            236 catechol_proteo      TIGR02439    288   3.2e-09   44.4   5.7   2   2    0.0082        17   12.1   0.0   177   192   127   142   126   144 0.87 # 544123 # 544830 # -1 # ID=74690_475;partial=00;start_type=ATG;rbs_motif=AGGAG;rbs_spacer=5-10bp;gc_cont=0.672
NZ_LPLE01000068.1|GCF_001533495.1_108     -            236 catechol_proteo      TIGR02439    288   3.2e-09   44.4   5.7   1   2   2.6e-09   5.5e-06   33.7   0.2   127   161    74   108    69   109 0.87 # 140886 # 141593 # 1 # ID=74293_108;partial=00;start_type=ATG;rbs_motif=AGGAG;rbs_spacer=5-10bp;gc_cont=0.674
NZ_LPLE01000068.1|GCF_001533495.1_108     -            236 catechol_proteo      TIGR02439    288   3.2e-09   44.4   5.7   2   2    0.0082        17   12.1   0.0   177   192   127   142   126   144 0.87 # 140886 # 141593 # 1 # ID=74293_108;partial=00;start_type=ATG;rbs_motif=AGGAG;rbs_spacer=5-10bp;gc_cont=0.674
NZ_LPLJ01000080.1|GCF_001534185.1_85      -            236 catechol_proteo      TIGR02439    288   3.2e-09   44.4   5.7   1   2   2.6e-09   5.5e-06   33.7   0.2   127   161    74   108    69   109 0.87 # 106993 # 107700 # 1 # ID=431399_85;partial=00;start_type=ATG;rbs_motif=AGGAG;rbs_spacer=5-10bp;gc_cont=0.674
NZ_LPLJ01000080.1|GCF_001534185.1_85      -            236 catechol_proteo      TIGR02439    288   3.2e-09   44.4   5.7   2   2    0.0082        17   12.1   0.0   177   192   127   142   126   144 0.87 # 106993 # 107700 # 1 # ID=431399_85;partial=00;start_type=ATG;rbs_motif=AGGAG;rbs_spacer=5-10bp;gc_cont=0.674
NZ_LPLT01000071.1|GCF_001533705.1_248     -            236 catechol_proteo      TIGR02439    288   3.2e-09   44.4   5.7   1   2   2.6e-09   5.5e-06   33.7   0.2   127   161    74   108    69   109 0.87 # 295874 # 296581 # 1 # ID=326520_248;partial=00;start_type=ATG;rbs_motif=AGGAG;rbs_spacer=5-10bp;gc_cont=0.674
NZ_LPLT01000071.1|GCF_001533705.1_248     -            236 catechol_proteo      TIGR02439    288   3.2e-09   44.4   5.7   2   2    0.0082        17   12.1   0.0   177   192   127   142   126   144 0.87 # 295874 # 296581 # 1 # ID=326520_248;partial=00;start_type=ATG;rbs_motif=AGGAG;rbs_spacer=5-10bp;gc_cont=0.674
NZ_LPMB01000043.1|GCF_001533815.1_248     -            236 catechol_proteo      TIGR02439    288   3.2e-09   44.4   5.7   1   2   2.6e-09   5.5e-06   33.7   0.2   127   161    74   108    69   109 0.87 # 295891 # 296598 # 1 # ID=91030_248;partial=00;start_type=ATG;rbs_motif=AGGAG;rbs_spacer=5-10bp;gc_cont=0.674
NZ_LPMB01000043.1|GCF_001533815.1_248     -            236 catechol_proteo      TIGR02439    288   3.2e-09   44.4   5.7   2   2    0.0082        17   12.1   0.0   177   192   127   142   126   144 0.87 # 295891 # 296598 # 1 # ID=91030_248;partial=00;start_type=ATG;rbs_motif=AGGAG;rbs_spacer=5-10bp;gc_cont=0.674
NZ_LPMC01000029.1|GCF_001533845.1_248     -            236 catechol_proteo      TIGR02439    288   3.2e-09   44.4   5.7   1   2   2.6e-09   5.5e-06   33.7   0.2   127   161    74   108    69   109 0.87 # 295891 # 296598 # 1 # ID=486353_248;partial=00;start_type=ATG;rbs_motif=AGGAG;rbs_spacer=5-10bp;gc_cont=0.674
NZ_LPMC01000029.1|GCF_001533845.1_248     -            236 catechol_proteo      TIGR02439    288   3.2e-09   44.4   5.7   2   2    0.0082        17   12.1   0.0   177   192   127   142   126   144 0.87 # 295891 # 296598 # 1 # ID=486353_248;partial=00;start_type=ATG;rbs_motif=AGGAG;rbs_spacer=5-10bp;gc_cont=0.674
NZ_LPMR01000058.1|GCF_001534295.1_85      -            236 catechol_proteo      TIGR02439    288   3.2e-09   44.4   5.7   1   2   2.6e-09   5.5e-06   33.7   0.2   127   161    74   108    69   109 0.87 # 107006 # 107713 # 1 # ID=23925_85;partial=00;start_type=ATG;rbs_motif=AGGAG;rbs_spacer=5-10bp;gc_cont=0.674
NZ_LPMR01000058.1|GCF_001534295.1_85      -            236 catechol_proteo      TIGR02439    288   3.2e-09   44.4   5.7   2   2    0.0082        17   12.1   0.0   177   192   127   142   126   144 0.87 # 107006 # 107713 # 1 # ID=23925_85;partial=00;start_type=ATG;rbs_motif=AGGAG;rbs_spacer=5-10bp;gc_cont=0.674
NZ_QTOE01000006.1|GCF_003853135.1_119     -            236 catechol_proteo      TIGR02439    288   3.2e-09   44.4   5.7   1   2   2.6e-09   5.5e-06   33.7   0.2   127   161    74   108    69   109 0.87 # 130438 # 131145 # -1 # ID=228101_119;partial=00;start_type=ATG;rbs_motif=AGGAG;rbs_spacer=5-10bp;gc_cont=0.674
NZ_QTOE01000006.1|GCF_003853135.1_119     -            236 catechol_proteo      TIGR02439    288   3.2e-09   44.4   5.7   2   2    0.0082        17   12.1   0.0   177   192   127   142   126   144 0.87 # 130438 # 131145 # -1 # ID=228101_119;partial=00;start_type=ATG;rbs_motif=AGGAG;rbs_spacer=5-10bp;gc_cont=0.674
NZ_QTOF01000001.1|GCF_003853605.1_95      -            236 catechol_proteo      TIGR02439    288   3.2e-09   44.4   5.7   1   2   2.6e-09   5.5e-06   33.7   0.2   127   161    74   108    69   109 0.87 # 114617 # 115324 # 1 # ID=30844_95;partial=00;start_type=ATG;rbs_motif=AGGAG;rbs_spacer=5-10bp;gc_cont=0.674
NZ_QTOF01000001.1|GCF_003853605.1_95      -            236 catechol_proteo      TIGR02439    288   3.2e-09   44.4   5.7   2   2    0.0082        17   12.1   0.0   177   192   127   142   126   144 0.87 # 114617 # 115324 # 1 # ID=30844_95;partial=00;start_type=ATG;rbs_motif=AGGAG;rbs_spacer=5-10bp;gc_cont=0.674
NZ_QTOG01000005.1|GCF_003853115.1_95      -            236 catechol_proteo      TIGR02439    288   3.2e-09   44.4   5.7   1   2   2.6e-09   5.5e-06   33.7   0.2   127   161    74   108    69   109 0.87 # 114617 # 115324 # 1 # ID=78056_95;partial=00;start_type=ATG;rbs_motif=AGGAG;rbs_spacer=5-10bp;gc_cont=0.674
NZ_QTOG01000005.1|GCF_003853115.1_95      -            236 catechol_proteo      TIGR02439    288   3.2e-09   44.4   5.7   2   2    0.0082        17   12.1   0.0   177   192   127   142   126   144 0.87 # 114617 # 115324 # 1 # ID=78056_95;partial=00;start_type=ATG;rbs_motif=AGGAG;rbs_spacer=5-10bp;gc_cont=0.674
NZ_QTOH01000006.1|GCF_003853195.1_141     -            236 catechol_proteo      TIGR02439    288   3.2e-09   44.4   5.7   1   2   2.6e-09   5.5e-06   33.7   0.2   127   161    74   108    69   109 0.87 # 167909 # 168616 # 1 # ID=445070_141;partial=00;start_type=ATG;rbs_motif=AGGAG;rbs_spacer=5-10bp;gc_cont=0.674
NZ_QTOH01000006.1|GCF_003853195.1_141     -            236 catechol_proteo      TIGR02439    288   3.2e-09   44.4   5.7   2   2    0.0082        17   12.1   0.0   177   192   127   142   126   144 0.87 # 167909 # 168616 # 1 # ID=445070_141;partial=00;start_type=ATG;rbs_motif=AGGAG;rbs_spacer=5-10bp;gc_cont=0.674
NZ_QTOJ01000005.1|GCF_003853205.1_95      -            236 catechol_proteo      TIGR02439    288   3.2e-09   44.4   5.7   1   2   2.6e-09   5.5e-06   33.7   0.2   127   161    74   108    69   109 0.87 # 114610 # 115317 # 1 # ID=85527_95;partial=00;start_type=ATG;rbs_motif=AGGAG;rbs_spacer=5-10bp;gc_cont=0.674
NZ_QTOJ01000005.1|GCF_003853205.1_95      -            236 catechol_proteo      TIGR02439    288   3.2e-09   44.4   5.7   2   2    0.0082        17   12.1   0.0   177   192   127   142   126   144 0.87 # 114610 # 115317 # 1 # ID=85527_95;partial=00;start_type=ATG;rbs_motif=AGGAG;rbs_spacer=5-10bp;gc_cont=0.674
NZ_QTOK01000005.1|GCF_003853235.1_119     -            236 catechol_proteo      TIGR02439    288   3.2e-09   44.4   5.7   1   2   2.6e-09   5.5e-06   33.7   0.2   127   161    74   108    69   109 0.87 # 130413 # 131120 # -1 # ID=143138_119;partial=00;start_type=ATG;rbs_motif=AGGAG;rbs_spacer=5-10bp;gc_cont=0.674
NZ_QTOK01000005.1|GCF_003853235.1_119     -            236 catechol_proteo      TIGR02439    288   3.2e-09   44.4   5.7   2   2    0.0082        17   12.1   0.0   177   192   127   142   126   144 0.87 # 130413 # 131120 # -1 # ID=143138_119;partial=00;start_type=ATG;rbs_motif=AGGAG;rbs_spacer=5-10bp;gc_cont=0.674
NZ_QTOL01000002.1|GCF_003853255.1_112     -            236 catechol_proteo      TIGR02439    288   3.2e-09   44.4   5.7   1   2   2.6e-09   5.5e-06   33.7   0.2   127   161    74   108    69   109 0.87 # 134285 # 134992 # 1 # ID=156243_112;partial=00;start_type=ATG;rbs_motif=AGGAG;rbs_spacer=5-10bp;gc_cont=0.672
NZ_QTOL01000002.1|GCF_003853255.1_112     -            236 catechol_proteo      TIGR02439    288   3.2e-09   44.4   5.7   2   2    0.0082        17   12.1   0.0   177   192   127   142   126   144 0.87 # 134285 # 134992 # 1 # ID=156243_112;partial=00;start_type=ATG;rbs_motif=AGGAG;rbs_spacer=5-10bp;gc_cont=0.672
NZ_QTOR01000001.1|GCF_003857795.1_486     -            236 catechol_proteo      TIGR02439    288   3.2e-09   44.4   5.7   1   2   2.6e-09   5.5e-06   33.7   0.2   127   161    74   108    69   109 0.87 # 555360 # 556067 # -1 # ID=107193_486;partial=00;start_type=ATG;rbs_motif=AGGAG;rbs_spacer=5-10bp;gc_cont=0.672
NZ_QTOR01000001.1|GCF_003857795.1_486     -            236 catechol_proteo      TIGR02439    288   3.2e-09   44.4   5.7   2   2    0.0082        17   12.1   0.0   177   192   127   142   126   144 0.87 # 555360 # 556067 # -1 # ID=107193_486;partial=00;start_type=ATG;rbs_motif=AGGAG;rbs_spacer=5-10bp;gc_cont=0.672
NZ_QTOS01000001.1|GCF_003857545.1_141     -            236 catechol_proteo      TIGR02439    288   3.2e-09   44.4   5.7   1   2   2.6e-09   5.5e-06   33.7   0.2   127   161    74   108    69   109 0.87 # 167639 # 168346 # 1 # ID=304230_141;partial=00;start_type=ATG;rbs_motif=AGGAG;rbs_spacer=5-10bp;gc_cont=0.674
NZ_QTOS01000001.1|GCF_003857545.1_141     -            236 catechol_proteo      TIGR02439    288   3.2e-09   44.4   5.7   2   2    0.0082        17   12.1   0.0   177   192   127   142   126   144 0.87 # 167639 # 168346 # 1 # ID=304230_141;partial=00;start_type=ATG;rbs_motif=AGGAG;rbs_spacer=5-10bp;gc_cont=0.674
NZ_QTOT01000005.1|GCF_003857555.1_126     -            236 catechol_proteo      TIGR02439    288   3.2e-09   44.4   5.7   1   2   2.6e-09   5.5e-06   33.7   0.2   127   161    74   108    69   109 0.87 # 137111 # 137818 # -1 # ID=54352_126;partial=00;start_type=ATG;rbs_motif=AGGAG;rbs_spacer=5-10bp;gc_cont=0.674
NZ_QTOT01000005.1|GCF_003857555.1_126     -            236 catechol_proteo      TIGR02439    288   3.2e-09   44.4   5.7   2   2    0.0082        17   12.1   0.0   177   192   127   142   126   144 0.87 # 137111 # 137818 # -1 # ID=54352_126;partial=00;start_type=ATG;rbs_motif=AGGAG;rbs_spacer=5-10bp;gc_cont=0.674
NZ_QTOU01000005.1|GCF_003857535.1_95      -            236 catechol_proteo      TIGR02439    288   3.2e-09   44.4   5.7   1   2   2.6e-09   5.5e-06   33.7   0.2   127   161    74   108    69   109 0.87 # 114604 # 115311 # 1 # ID=36066_95;partial=00;start_type=ATG;rbs_motif=AGGAG;rbs_spacer=5-10bp;gc_cont=0.674
NZ_QTOU01000005.1|GCF_003857535.1_95      -            236 catechol_proteo      TIGR02439    288   3.2e-09   44.4   5.7   2   2    0.0082        17   12.1   0.0   177   192   127   142   126   144 0.87 # 114604 # 115311 # 1 # ID=36066_95;partial=00;start_type=ATG;rbs_motif=AGGAG;rbs_spacer=5-10bp;gc_cont=0.674
NZ_QTOV01000006.1|GCF_003857615.1_140     -            236 catechol_proteo      TIGR02439    288   3.2e-09   44.4   5.7   1   2   2.6e-09   5.5e-06   33.7   0.2   127   161    74   108    69   109 0.87 # 167777 # 168484 # 1 # ID=108717_140;partial=00;start_type=ATG;rbs_motif=AGGAG;rbs_spacer=5-10bp;gc_cont=0.674
NZ_QTOV01000006.1|GCF_003857615.1_140     -            236 catechol_proteo      TIGR02439    288   3.2e-09   44.4   5.7   2   2    0.0082        17   12.1   0.0   177   192   127   142   126   144 0.87 # 167777 # 168484 # 1 # ID=108717_140;partial=00;start_type=ATG;rbs_motif=AGGAG;rbs_spacer=5-10bp;gc_cont=0.674
NZ_QTOW01000007.1|GCF_003857825.1_95      -            236 catechol_proteo      TIGR02439    288   3.2e-09   44.4   5.7   1   2   2.6e-09   5.5e-06   33.7   0.2   127   161    74   108    69   109 0.87 # 114609 # 115316 # 1 # ID=530399_95;partial=00;start_type=ATG;rbs_motif=AGGAG;rbs_spacer=5-10bp;gc_cont=0.674
NZ_QTOW01000007.1|GCF_003857825.1_95      -            236 catechol_proteo      TIGR02439    288   3.2e-09   44.4   5.7   2   2    0.0082        17   12.1   0.0   177   192   127   142   126   144 0.87 # 114609 # 115316 # 1 # ID=530399_95;partial=00;start_type=ATG;rbs_motif=AGGAG;rbs_spacer=5-10bp;gc_cont=0.674
NZ_QTOX01000001.1|GCF_003857625.1_112     -            236 catechol_proteo      TIGR02439    288   3.2e-09   44.4   5.7   1   2   2.6e-09   5.5e-06   33.7   0.2   127   161    74   108    69   109 0.87 # 134791 # 135498 # 1 # ID=369079_112;partial=00;start_type=ATG;rbs_motif=AGGAG;rbs_spacer=5-10bp;gc_cont=0.672
NZ_QTOX01000001.1|GCF_003857625.1_112     -            236 catechol_proteo      TIGR02439    288   3.2e-09   44.4   5.7   2   2    0.0082        17   12.1   0.0   177   192   127   142   126   144 0.87 # 134791 # 135498 # 1 # ID=369079_112;partial=00;start_type=ATG;rbs_motif=AGGAG;rbs_spacer=5-10bp;gc_cont=0.672
NZ_QTOY01000001.1|GCF_003857845.1_112     -            236 catechol_proteo      TIGR02439    288   3.2e-09   44.4   5.7   1   2   2.6e-09   5.5e-06   33.7   0.2   127   161    74   108    69   109 0.87 # 134791 # 135498 # 1 # ID=527959_112;partial=00;start_type=ATG;rbs_motif=AGGAG;rbs_spacer=5-10bp;gc_cont=0.672
NZ_QTOY01000001.1|GCF_003857845.1_112     -            236 catechol_proteo      TIGR02439    288   3.2e-09   44.4   5.7   2   2    0.0082        17   12.1   0.0   177   192   127   142   126   144 0.87 # 134791 # 135498 # 1 # ID=527959_112;partial=00;start_type=ATG;rbs_motif=AGGAG;rbs_spacer=5-10bp;gc_cont=0.672
NZ_QTOZ01000002.1|GCF_003857875.1_141     -            236 catechol_proteo      TIGR02439    288   3.2e-09   44.4   5.7   1   2   2.6e-09   5.5e-06   33.7   0.2   127   161    74   108    69   109 0.87 # 167783 # 168490 # 1 # ID=402398_141;partial=00;start_type=ATG;rbs_motif=AGGAG;rbs_spacer=5-10bp;gc_cont=0.674
NZ_QTOZ01000002.1|GCF_003857875.1_141     -            236 catechol_proteo      TIGR02439    288   3.2e-09   44.4   5.7   2   2    0.0082        17   12.1   0.0   177   192   127   142   126   144 0.87 # 167783 # 168490 # 1 # ID=402398_141;partial=00;start_type=ATG;rbs_motif=AGGAG;rbs_spacer=5-10bp;gc_cont=0.674
NZ_QTPA01000005.1|GCF_003857885.1_95      -            236 catechol_proteo      TIGR02439    288   3.2e-09   44.4   5.7   1   2   2.6e-09   5.5e-06   33.7   0.2   127   161    74   108    69   109 0.87 # 114616 # 115323 # 1 # ID=280254_95;partial=00;start_type=ATG;rbs_motif=AGGAG;rbs_spacer=5-10bp;gc_cont=0.674
NZ_QTPA01000005.1|GCF_003857885.1_95      -            236 catechol_proteo      TIGR02439    288   3.2e-09   44.4   5.7   2   2    0.0082        17   12.1   0.0   177   192   127   142   126   144 0.87 # 114616 # 115323 # 1 # ID=280254_95;partial=00;start_type=ATG;rbs_motif=AGGAG;rbs_spacer=5-10bp;gc_cont=0.674
NZ_QTPB01000006.1|GCF_003857915.1_141     -            236 catechol_proteo      TIGR02439    288   3.2e-09   44.4   5.7   1   2   2.6e-09   5.5e-06   33.7   0.2   127   161    74   108    69   109 0.87 # 167780 # 168487 # 1 # ID=344437_141;partial=00;start_type=ATG;rbs_motif=AGGAG;rbs_spacer=5-10bp;gc_cont=0.674
NZ_QTPB01000006.1|GCF_003857915.1_141     -            236 catechol_proteo      TIGR02439    288   3.2e-09   44.4   5.7   2   2    0.0082        17   12.1   0.0   177   192   127   142   126   144 0.87 # 167780 # 168487 # 1 # ID=344437_141;partial=00;start_type=ATG;rbs_motif=AGGAG;rbs_spacer=5-10bp;gc_cont=0.674
NZ_QTPC01000005.1|GCF_003857635.1_141     -            236 catechol_proteo      TIGR02439    288   3.2e-09   44.4   5.7   1   2   2.6e-09   5.5e-06   33.7   0.2   127   161    74   108    69   109 0.87 # 167769 # 168476 # 1 # ID=153337_141;partial=00;start_type=ATG;rbs_motif=AGGAG;rbs_spacer=5-10bp;gc_cont=0.674
NZ_QTPC01000005.1|GCF_003857635.1_141     -            236 catechol_proteo      TIGR02439    288   3.2e-09   44.4   5.7   2   2    0.0082        17   12.1   0.0   177   192   127   142   126   144 0.87 # 167769 # 168476 # 1 # ID=153337_141;partial=00;start_type=ATG;rbs_motif=AGGAG;rbs_spacer=5-10bp;gc_cont=0.674
NZ_QTPD01000004.1|GCF_003857645.1_101     -            236 catechol_proteo      TIGR02439    288   3.2e-09   44.4   5.7   1   2   2.6e-09   5.5e-06   33.7   0.2   127   161    74   108    69   109 0.87 # 111115 # 111822 # -1 # ID=521414_101;partial=00;start_type=ATG;rbs_motif=AGGAG;rbs_spacer=5-10bp;gc_cont=0.674
NZ_QTPD01000004.1|GCF_003857645.1_101     -            236 catechol_proteo      TIGR02439    288   3.2e-09   44.4   5.7   2   2    0.0082        17   12.1   0.0   177   192   127   142   126   144 0.87 # 111115 # 111822 # -1 # ID=521414_101;partial=00;start_type=ATG;rbs_motif=AGGAG;rbs_spacer=5-10bp;gc_cont=0.674
NZ_QTPE01000006.1|GCF_003857685.1_95      -            236 catechol_proteo      TIGR02439    288   3.2e-09   44.4   5.7   1   2   2.6e-09   5.5e-06   33.7   0.2   127   161    74   108    69   109 0.87 # 114603 # 115310 # 1 # ID=94592_95;partial=00;start_type=ATG;rbs_motif=AGGAG;rbs_spacer=5-10bp;gc_cont=0.674
NZ_QTPE01000006.1|GCF_003857685.1_95      -            236 catechol_proteo      TIGR02439    288   3.2e-09   44.4   5.7   2   2    0.0082        17   12.1   0.0   177   192   127   142   126   144 0.87 # 114603 # 115310 # 1 # ID=94592_95;partial=00;start_type=ATG;rbs_motif=AGGAG;rbs_spacer=5-10bp;gc_cont=0.674
NZ_QTPF01000008.1|GCF_003857925.1_141     -            236 catechol_proteo      TIGR02439    288   3.2e-09   44.4   5.7   1   2   2.6e-09   5.5e-06   33.7   0.2   127   161    74   108    69   109 0.87 # 167921 # 168628 # 1 # ID=168615_141;partial=00;start_type=ATG;rbs_motif=AGGAG;rbs_spacer=5-10bp;gc_cont=0.674
NZ_QTPF01000008.1|GCF_003857925.1_141     -            236 catechol_proteo      TIGR02439    288   3.2e-09   44.4   5.7   2   2    0.0082        17   12.1   0.0   177   192   127   142   126   144 0.87 # 167921 # 168628 # 1 # ID=168615_141;partial=00;start_type=ATG;rbs_motif=AGGAG;rbs_spacer=5-10bp;gc_cont=0.674
NZ_QTPG01000007.1|GCF_003857715.1_17      -            236 catechol_proteo      TIGR02439    288   3.2e-09   44.4   5.7   1   2   2.6e-09   5.5e-06   33.7   0.2   127   161    74   108    69   109 0.87 # 17263 # 17970 # -1 # ID=153843_17;partial=00;start_type=ATG;rbs_motif=AGGAG;rbs_spacer=5-10bp;gc_cont=0.674
NZ_QTPG01000007.1|GCF_003857715.1_17      -            236 catechol_proteo      TIGR02439    288   3.2e-09   44.4   5.7   2   2    0.0082        17   12.1   0.0   177   192   127   142   126   144 0.87 # 17263 # 17970 # -1 # ID=153843_17;partial=00;start_type=ATG;rbs_motif=AGGAG;rbs_spacer=5-10bp;gc_cont=0.674
NZ_QTPH01000009.1|GCF_003857725.1_17      -            236 catechol_proteo      TIGR02439    288   3.2e-09   44.4   5.7   1   2   2.6e-09   5.5e-06   33.7   0.2   127   161    74   108    69   109 0.87 # 17263 # 17970 # -1 # ID=224039_17;partial=00;start_type=ATG;rbs_motif=AGGAG;rbs_spacer=5-10bp;gc_cont=0.674
NZ_QTPH01000009.1|GCF_003857725.1_17      -            236 catechol_proteo      TIGR02439    288   3.2e-09   44.4   5.7   2   2    0.0082        17   12.1   0.0   177   192   127   142   126   144 0.87 # 17263 # 17970 # -1 # ID=224039_17;partial=00;start_type=ATG;rbs_motif=AGGAG;rbs_spacer=5-10bp;gc_cont=0.674
NZ_QTPI01000004.1|GCF_003853335.1_141     -            236 catechol_proteo      TIGR02439    288   3.2e-09   44.4   5.7   1   2   2.6e-09   5.5e-06   33.7   0.2   127   161    74   108    69   109 0.87 # 167945 # 168652 # 1 # ID=450607_141;partial=00;start_type=ATG;rbs_motif=AGGAG;rbs_spacer=5-10bp;gc_cont=0.674
NZ_QTPI01000004.1|GCF_003853335.1_141     -            236 catechol_proteo      TIGR02439    288   3.2e-09   44.4   5.7   2   2    0.0082        17   12.1   0.0   177   192   127   142   126   144 0.87 # 167945 # 168652 # 1 # ID=450607_141;partial=00;start_type=ATG;rbs_motif=AGGAG;rbs_spacer=5-10bp;gc_cont=0.674
NZ_QTQE01000007.1|GCF_003857485.1_97      -            236 catechol_proteo      TIGR02439    288   3.3e-09   44.4   5.7   1   2   2.6e-09   5.5e-06   33.7   0.2   127   161    74   108    69   109 0.87 # 106462 # 107169 # -1 # ID=92340_97;partial=00;start_type=ATG;rbs_motif=AGGAG;rbs_spacer=5-10bp;gc_cont=0.679
NZ_QTQE01000007.1|GCF_003857485.1_97      -            236 catechol_proteo      TIGR02439    288   3.3e-09   44.4   5.7   2   2    0.0082        17   12.1   0.0   177   192   127   142   126   144 0.87 # 106462 # 107169 # -1 # ID=92340_97;partial=00;start_type=ATG;rbs_motif=AGGAG;rbs_spacer=5-10bp;gc_cont=0.679
NZ_FUZY01000002.1|GCF_900168075.1_1929    -            277 catechol_proteo      TIGR02439    288   3.3e-09   44.4   8.6   1   2   1.8e-07   0.00038   27.6   2.8   104   160   104   157    99   157 0.80 # 2242194 # 2243024 # 1 # ID=473565_1929;partial=00;start_type=ATG;rbs_motif=GGA/GAG/AGG;rbs_spacer=5-10bp;gc_cont=0.546
NZ_FUZY01000002.1|GCF_900168075.1_1929    -            277 catechol_proteo      TIGR02439    288   3.3e-09   44.4   8.6   2   2   4.8e-05       0.1   19.5   0.3   183   225   178   220   177   240 0.91 # 2242194 # 2243024 # 1 # ID=473565_1929;partial=00;start_type=ATG;rbs_motif=GGA/GAG/AGG;rbs_spacer=5-10bp;gc_cont=0.546
NZ_CP013416.1|GCF_001718655.1_1119        -            236 catechol_proteo      TIGR02439    288   3.3e-09   44.4   5.7   1   2   2.6e-09   5.5e-06   33.7   0.2   127   161    74   108    69   109 0.87 # 1227369 # 1228076 # -1 # ID=492799_1119;partial=00;start_type=ATG;rbs_motif=AGGAG;rbs_spacer=5-10bp;gc_cont=0.681
NZ_CP013416.1|GCF_001718655.1_1119        -            236 catechol_proteo      TIGR02439    288   3.3e-09   44.4   5.7   2   2    0.0082        17   12.1   0.0   177   192   127   142   126   144 0.87 # 1227369 # 1228076 # -1 # ID=492799_1119;partial=00;start_type=ATG;rbs_motif=AGGAG;rbs_spacer=5-10bp;gc_cont=0.681
NZ_LOXM01000111.1|GCF_001524455.1_167     -            236 catechol_proteo      TIGR02439    288   3.3e-09   44.4   5.7   1   2   2.6e-09   5.5e-06   33.7   0.2   127   161    74   108    69   109 0.87 # 186703 # 187410 # 1 # ID=321222_167;partial=00;start_type=ATG;rbs_motif=AGGAG;rbs_spacer=5-10bp;gc_cont=0.681
NZ_LOXM01000111.1|GCF_001524455.1_167     -            236 catechol_proteo      TIGR02439    288   3.3e-09   44.4   5.7   2   2    0.0082        17   12.1   0.0   177   192   127   142   126   144 0.87 # 186703 # 187410 # 1 # ID=321222_167;partial=00;start_type=ATG;rbs_motif=AGGAG;rbs_spacer=5-10bp;gc_cont=0.681
NZ_MTJZ01000003.1|GCF_001957105.1_66      -            236 catechol_proteo      TIGR02439    288   3.3e-09   44.4   5.7   1   2   2.6e-09   5.5e-06   33.7   0.2   127   161    74   108    69   109 0.87 # 102384 # 103091 # 1 # ID=202919_66;partial=00;start_type=ATG;rbs_motif=AGGAG;rbs_spacer=5-10bp;gc_cont=0.679
NZ_MTJZ01000003.1|GCF_001957105.1_66      -            236 catechol_proteo      TIGR02439    288   3.3e-09   44.4   5.7   2   2    0.0082        17   12.1   0.0   177   192   127   142   126   144 0.87 # 102384 # 103091 # 1 # ID=202919_66;partial=00;start_type=ATG;rbs_motif=AGGAG;rbs_spacer=5-10bp;gc_cont=0.679
NZ_QTPT01000004.1|GCF_003853435.1_102     -            236 catechol_proteo      TIGR02439    288   3.3e-09   44.4   5.7   1   2   2.6e-09   5.5e-06   33.7   0.2   127   161    74   108    69   109 0.87 # 115007 # 115714 # 1 # ID=507376_102;partial=00;start_type=ATG;rbs_motif=AGGAG;rbs_spacer=5-10bp;gc_cont=0.679
NZ_QTPT01000004.1|GCF_003853435.1_102     -            236 catechol_proteo      TIGR02439    288   3.3e-09   44.4   5.7   2   2    0.0082        17   12.1   0.0   177   192   127   142   126   144 0.87 # 115007 # 115714 # 1 # ID=507376_102;partial=00;start_type=ATG;rbs_motif=AGGAG;rbs_spacer=5-10bp;gc_cont=0.679
NZ_LPFV01000021.1|GCF_001530645.1_248     -            236 catechol_proteo      TIGR02439    288   3.3e-09   44.4   5.7   1   2   2.6e-09   5.5e-06   33.7   0.2   127   161    74   108    69   109 0.87 # 282062 # 282769 # 1 # ID=535804_248;partial=00;start_type=ATG;rbs_motif=AGGAG;rbs_spacer=5-10bp;gc_cont=0.675
NZ_LPFV01000021.1|GCF_001530645.1_248     -            236 catechol_proteo      TIGR02439    288   3.3e-09   44.4   5.7   2   2    0.0082        17   12.1   0.0   177   192   127   142   126   144 0.87 # 282062 # 282769 # 1 # ID=535804_248;partial=00;start_type=ATG;rbs_motif=AGGAG;rbs_spacer=5-10bp;gc_cont=0.675
NZ_LT976876.1|GCF_900249825.1_385         -            234 catechol_proteo      TIGR02439    288   3.3e-09   44.4   6.7   1   2   1.3e-09   2.7e-06   34.7   0.1   134   161    79   106    72   107 0.93 # 451419 # 452120 # -1 # ID=269681_385;partial=00;start_type=ATG;rbs_motif=AGGAG;rbs_spacer=5-10bp;gc_cont=0.661
NZ_LT976876.1|GCF_900249825.1_385         -            234 catechol_proteo      TIGR02439    288   3.3e-09   44.4   6.7   2   2    0.0053        11   12.8   0.1   179   192   127   140   124   142 0.85 # 451419 # 452120 # -1 # ID=269681_385;partial=00;start_type=ATG;rbs_motif=AGGAG;rbs_spacer=5-10bp;gc_cont=0.661
NZ_LT976965.1|GCF_900249775.1_1101        -            234 catechol_proteo      TIGR02439    288   3.3e-09   44.4   6.7   1   2   1.3e-09   2.7e-06   34.7   0.1   134   161    79   106    72   107 0.93 # 1250372 # 1251073 # 1 # ID=34415_1101;partial=00;start_type=ATG;rbs_motif=AGGAG;rbs_spacer=5-10bp;gc_cont=0.661
NZ_LT976965.1|GCF_900249775.1_1101        -            234 catechol_proteo      TIGR02439    288   3.3e-09   44.4   6.7   2   2    0.0053        11   12.8   0.1   179   192   127   140   124   142 0.85 # 1250372 # 1251073 # 1 # ID=34415_1101;partial=00;start_type=ATG;rbs_motif=AGGAG;rbs_spacer=5-10bp;gc_cont=0.661
NZ_AKAU01000054.1|GCF_000265115.1_34      -            277 catechol_proteo      TIGR02439    288   3.3e-09   44.3   8.6   1   2   1.8e-07   0.00038   27.6   2.8   104   160   104   157    99   157 0.80 # 39208 # 40038 # -1 # ID=145983_34;partial=00;start_type=ATG;rbs_motif=GGA/GAG/AGG;rbs_spacer=5-10bp;gc_cont=0.548
NZ_AKAU01000054.1|GCF_000265115.1_34      -            277 catechol_proteo      TIGR02439    288   3.3e-09   44.3   8.6   2   2   4.8e-05       0.1   19.5   0.3   183   225   178   220   177   240 0.91 # 39208 # 40038 # -1 # ID=145983_34;partial=00;start_type=ATG;rbs_motif=GGA/GAG/AGG;rbs_spacer=5-10bp;gc_cont=0.548
NZ_CP026107.1|GCF_002902965.1_1412        -            277 catechol_proteo      TIGR02439    288   3.3e-09   44.3   8.6   1   2   1.8e-07   0.00038   27.6   2.8   104   160   104   157    99   157 0.80 # 1607616 # 1608446 # 1 # ID=537858_1412;partial=00;start_type=ATG;rbs_motif=GGA/GAG/AGG;rbs_spacer=5-10bp;gc_cont=0.548
NZ_CP026107.1|GCF_002902965.1_1412        -            277 catechol_proteo      TIGR02439    288   3.3e-09   44.3   8.6   2   2   4.8e-05       0.1   19.5   0.3   183   225   178   220   177   240 0.91 # 1607616 # 1608446 # 1 # ID=537858_1412;partial=00;start_type=ATG;rbs_motif=GGA/GAG/AGG;rbs_spacer=5-10bp;gc_cont=0.548
NZ_FNXA01000005.1|GCF_900108355.1_236     -            277 catechol_proteo      TIGR02439    288   3.3e-09   44.3   8.6   1   2   1.8e-07   0.00038   27.6   2.8   104   160   104   157    99   157 0.80 # 256611 # 257441 # 1 # ID=543022_236;partial=00;start_type=ATG;rbs_motif=GGA/GAG/AGG;rbs_spacer=5-10bp;gc_cont=0.548
NZ_FNXA01000005.1|GCF_900108355.1_236     -            277 catechol_proteo      TIGR02439    288   3.3e-09   44.3   8.6   2   2   4.8e-05       0.1   19.5   0.3   183   225   178   220   177   240 0.91 # 256611 # 257441 # 1 # ID=543022_236;partial=00;start_type=ATG;rbs_motif=GGA/GAG/AGG;rbs_spacer=5-10bp;gc_cont=0.548
NZ_NFVD01000097.1|GCF_002157285.1_10      -            277 catechol_proteo      TIGR02439    288   3.3e-09   44.3   8.6   1   2   1.8e-07   0.00038   27.6   2.8   104   160   104   157    99   157 0.80 # 10588 # 11418 # -1 # ID=52442_10;partial=00;start_type=ATG;rbs_motif=GGA/GAG/AGG;rbs_spacer=5-10bp;gc_cont=0.548
NZ_NFVD01000097.1|GCF_002157285.1_10      -            277 catechol_proteo      TIGR02439    288   3.3e-09   44.3   8.6   2   2   4.8e-05       0.1   19.5   0.3   183   225   178   220   177   240 0.91 # 10588 # 11418 # -1 # ID=52442_10;partial=00;start_type=ATG;rbs_motif=GGA/GAG/AGG;rbs_spacer=5-10bp;gc_cont=0.548
NZ_NFVE01000086.1|GCF_002157295.1_10      -            277 catechol_proteo      TIGR02439    288   3.3e-09   44.3   8.6   1   2   1.8e-07   0.00038   27.6   2.8   104   160   104   157    99   157 0.80 # 10515 # 11345 # -1 # ID=179378_10;partial=00;start_type=ATG;rbs_motif=GGA/GAG/AGG;rbs_spacer=5-10bp;gc_cont=0.548
NZ_NFVE01000086.1|GCF_002157295.1_10      -            277 catechol_proteo      TIGR02439    288   3.3e-09   44.3   8.6   2   2   4.8e-05       0.1   19.5   0.3   183   225   178   220   177   240 0.91 # 10515 # 11345 # -1 # ID=179378_10;partial=00;start_type=ATG;rbs_motif=GGA/GAG/AGG;rbs_spacer=5-10bp;gc_cont=0.548
NZ_LPDS01000029.1|GCF_001528985.1_81      -            236 catechol_proteo      TIGR02439    288   3.3e-09   44.3   5.7   1   2   2.6e-09   5.5e-06   33.7   0.2   127   161    74   108    69   109 0.87 # 87830 # 88537 # 1 # ID=456505_81;partial=00;start_type=ATG;rbs_motif=AGGAG;rbs_spacer=5-10bp;gc_cont=0.682
NZ_LPDS01000029.1|GCF_001528985.1_81      -            236 catechol_proteo      TIGR02439    288   3.3e-09   44.3   5.7   2   2    0.0082        17   12.1   0.0   177   192   127   142   126   144 0.87 # 87830 # 88537 # 1 # ID=456505_81;partial=00;start_type=ATG;rbs_motif=AGGAG;rbs_spacer=5-10bp;gc_cont=0.682
NZ_LPBV01000031.1|GCF_001527085.1_133     -            236 catechol_proteo      TIGR02439    288   3.3e-09   44.3   5.7   1   2   2.6e-09   5.5e-06   33.7   0.2   127   161    74   108    69   109 0.87 # 149831 # 150538 # -1 # ID=71332_133;partial=00;start_type=ATG;rbs_motif=AGGAG;rbs_spacer=5-10bp;gc_cont=0.686
NZ_LPBV01000031.1|GCF_001527085.1_133     -            236 catechol_proteo      TIGR02439    288   3.3e-09   44.3   5.7   2   2    0.0082        17   12.1   0.0   177   192   127   142   126   144 0.87 # 149831 # 150538 # -1 # ID=71332_133;partial=00;start_type=ATG;rbs_motif=AGGAG;rbs_spacer=5-10bp;gc_cont=0.686
NZ_LPCB01000118.1|GCF_001528305.1_50      -            236 catechol_proteo      TIGR02439    288   3.3e-09   44.3   5.7   1   2   2.6e-09   5.5e-06   33.7   0.2   127   161    74   108    69   109 0.87 # 60111 # 60818 # -1 # ID=444169_50;partial=00;start_type=ATG;rbs_motif=AGGAG;rbs_spacer=5-10bp;gc_cont=0.688
NZ_LPCB01000118.1|GCF_001528305.1_50      -            236 catechol_proteo      TIGR02439    288   3.3e-09   44.3   5.7   2   2    0.0082        17   12.1   0.0   177   192   127   142   126   144 0.87 # 60111 # 60818 # -1 # ID=444169_50;partial=00;start_type=ATG;rbs_motif=AGGAG;rbs_spacer=5-10bp;gc_cont=0.688
NZ_LPED01000092.1|GCF_001529135.1_98      -            236 catechol_proteo      TIGR02439    288   3.3e-09   44.3   5.7   1   2   2.6e-09   5.5e-06   33.7   0.2   127   161    74   108    69   109 0.87 # 115795 # 116502 # 1 # ID=293588_98;partial=00;start_type=ATG;rbs_motif=AGGAG;rbs_spacer=5-10bp;gc_cont=0.685
NZ_LPED01000092.1|GCF_001529135.1_98      -            236 catechol_proteo      TIGR02439    288   3.3e-09   44.3   5.7   2   2    0.0082        17   12.1   0.0   177   192   127   142   126   144 0.87 # 115795 # 116502 # 1 # ID=293588_98;partial=00;start_type=ATG;rbs_motif=AGGAG;rbs_spacer=5-10bp;gc_cont=0.685
NZ_LPFT01000111.1|GCF_001531435.1_55      -            236 catechol_proteo      TIGR02439    288   3.3e-09   44.3   5.7   1   2   2.6e-09   5.5e-06   33.7   0.2   127   161    74   108    69   109 0.87 # 65738 # 66445 # -1 # ID=232781_55;partial=00;start_type=ATG;rbs_motif=AGGAG;rbs_spacer=5-10bp;gc_cont=0.685
NZ_LPFT01000111.1|GCF_001531435.1_55      -            236 catechol_proteo      TIGR02439    288   3.3e-09   44.3   5.7   2   2    0.0082        17   12.1   0.0   177   192   127   142   126   144 0.87 # 65738 # 66445 # -1 # ID=232781_55;partial=00;start_type=ATG;rbs_motif=AGGAG;rbs_spacer=5-10bp;gc_cont=0.685
NZ_LPGA01000107.1|GCF_001536785.1_51      -            236 catechol_proteo      TIGR02439    288   3.3e-09   44.3   5.7   1   2   2.6e-09   5.5e-06   33.7   0.2   127   161    74   108    69   109 0.87 # 59128 # 59835 # -1 # ID=40197_51;partial=00;start_type=ATG;rbs_motif=AGGAG;rbs_spacer=5-10bp;gc_cont=0.684
NZ_LPGA01000107.1|GCF_001536785.1_51      -            236 catechol_proteo      TIGR02439    288   3.3e-09   44.3   5.7   2   2    0.0082        17   12.1   0.0   177   192   127   142   126   144 0.87 # 59128 # 59835 # -1 # ID=40197_51;partial=00;start_type=ATG;rbs_motif=AGGAG;rbs_spacer=5-10bp;gc_cont=0.684
NZ_LPHZ01000087.1|GCF_001531835.1_59      -            236 catechol_proteo      TIGR02439    288   3.3e-09   44.3   5.7   1   2   2.6e-09   5.5e-06   33.7   0.2   127   161    74   108    69   109 0.87 # 72893 # 73600 # -1 # ID=494040_59;partial=00;start_type=ATG;rbs_motif=AGGAG;rbs_spacer=5-10bp;gc_cont=0.685
NZ_LPHZ01000087.1|GCF_001531835.1_59      -            236 catechol_proteo      TIGR02439    288   3.3e-09   44.3   5.7   2   2    0.0082        17   12.1   0.0   177   192   127   142   126   144 0.87 # 72893 # 73600 # -1 # ID=494040_59;partial=00;start_type=ATG;rbs_motif=AGGAG;rbs_spacer=5-10bp;gc_cont=0.685
NZ_LPMV01000030.1|GCF_001534345.1_97      -            236 catechol_proteo      TIGR02439    288   3.3e-09   44.3   5.7   1   2   2.6e-09   5.5e-06   33.7   0.2   127   161    74   108    69   109 0.87 # 113923 # 114630 # 1 # ID=504597_97;partial=00;start_type=ATG;rbs_motif=AGGAG;rbs_spacer=5-10bp;gc_cont=0.686
NZ_LPMV01000030.1|GCF_001534345.1_97      -            236 catechol_proteo      TIGR02439    288   3.3e-09   44.3   5.7   2   2    0.0082        17   12.1   0.0   177   192   127   142   126   144 0.87 # 113923 # 114630 # 1 # ID=504597_97;partial=00;start_type=ATG;rbs_motif=AGGAG;rbs_spacer=5-10bp;gc_cont=0.686
NZ_LPDU01000152.1|GCF_001529025.1_100     -            236 catechol_proteo      TIGR02439    288   3.3e-09   44.3   5.7   1   2   2.6e-09   5.5e-06   33.7   0.2   127   161    74   108    69   109 0.87 # 114973 # 115680 # 1 # ID=475495_100;partial=00;start_type=ATG;rbs_motif=AGGAG;rbs_spacer=5-10bp;gc_cont=0.682
NZ_LPDU01000152.1|GCF_001529025.1_100     -            236 catechol_proteo      TIGR02439    288   3.3e-09   44.3   5.7   2   2    0.0082        17   12.1   0.0   177   192   127   142   126   144 0.87 # 114973 # 115680 # 1 # ID=475495_100;partial=00;start_type=ATG;rbs_motif=AGGAG;rbs_spacer=5-10bp;gc_cont=0.682
NZ_LPAG01000007.1|GCF_001527905.1_100     -            236 catechol_proteo      TIGR02439    288   3.3e-09   44.3   5.7   1   2   2.6e-09   5.5e-06   33.7   0.2   127   161    74   108    69   109 0.87 # 114699 # 115406 # 1 # ID=283711_100;partial=00;start_type=ATG;rbs_motif=AGGAG;rbs_spacer=5-10bp;gc_cont=0.688
NZ_LPAG01000007.1|GCF_001527905.1_100     -            236 catechol_proteo      TIGR02439    288   3.3e-09   44.3   5.7   2   2    0.0082        17   12.1   0.0   177   192   127   142   126   144 0.87 # 114699 # 115406 # 1 # ID=283711_100;partial=00;start_type=ATG;rbs_motif=AGGAG;rbs_spacer=5-10bp;gc_cont=0.688
NZ_LPCD01000050.1|GCF_001528345.1_105     -            236 catechol_proteo      TIGR02439    288   3.3e-09   44.3   5.7   1   2   2.6e-09   5.5e-06   33.7   0.2   127   161    74   108    69   109 0.87 # 119339 # 120046 # 1 # ID=5465_105;partial=00;start_type=ATG;rbs_motif=AGGAG;rbs_spacer=5-10bp;gc_cont=0.681
NZ_LPCD01000050.1|GCF_001528345.1_105     -            236 catechol_proteo      TIGR02439    288   3.3e-09   44.3   5.7   2   2    0.0082        17   12.1   0.0   177   192   127   142   126   144 0.87 # 119339 # 120046 # 1 # ID=5465_105;partial=00;start_type=ATG;rbs_motif=AGGAG;rbs_spacer=5-10bp;gc_cont=0.681
NZ_LPJP01000062.1|GCF_001533145.1_13      -            236 catechol_proteo      TIGR02439    288   3.3e-09   44.3   5.7   1   2   2.6e-09   5.5e-06   33.7   0.2   127   161    74   108    69   109 0.87 # 21878 # 22585 # -1 # ID=468676_13;partial=00;start_type=ATG;rbs_motif=AGGAG;rbs_spacer=5-10bp;gc_cont=0.682
NZ_LPJP01000062.1|GCF_001533145.1_13      -            236 catechol_proteo      TIGR02439    288   3.3e-09   44.3   5.7   2   2    0.0082        17   12.1   0.0   177   192   127   142   126   144 0.87 # 21878 # 22585 # -1 # ID=468676_13;partial=00;start_type=ATG;rbs_motif=AGGAG;rbs_spacer=5-10bp;gc_cont=0.682
NZ_ABBE01000885.1|GCF_000170335.1_3       -            236 catechol_proteo      TIGR02439    288   3.3e-09   44.3   5.7   1   2   2.6e-09   5.5e-06   33.7   0.2   127   161    74   108    69   109 0.87 # 2451 # 3158 # -1 # ID=856_3;partial=00;start_type=ATG;rbs_motif=AGGAG;rbs_spacer=5-10bp;gc_cont=0.677
NZ_ABBE01000885.1|GCF_000170335.1_3       -            236 catechol_proteo      TIGR02439    288   3.3e-09   44.3   5.7   2   2    0.0082        17   12.1   0.0   177   192   127   142   126   144 0.87 # 2451 # 3158 # -1 # ID=856_3;partial=00;start_type=ATG;rbs_motif=AGGAG;rbs_spacer=5-10bp;gc_cont=0.677
NZ_CP013422.1|GCF_001718695.1_751         -            236 catechol_proteo      TIGR02439    288   3.3e-09   44.3   5.7   1   2   2.6e-09   5.5e-06   33.7   0.2   127   161    74   108    69   109 0.87 # 870729 # 871436 # -1 # ID=465845_751;partial=00;start_type=ATG;rbs_motif=AGGAG;rbs_spacer=5-10bp;gc_cont=0.678
NZ_CP013422.1|GCF_001718695.1_751         -            236 catechol_proteo      TIGR02439    288   3.3e-09   44.3   5.7   2   2    0.0082        17   12.1   0.0   177   192   127   142   126   144 0.87 # 870729 # 871436 # -1 # ID=465845_751;partial=00;start_type=ATG;rbs_motif=AGGAG;rbs_spacer=5-10bp;gc_cont=0.678
NZ_LOVH01000003.1|GCF_001523405.1_103     -            236 catechol_proteo      TIGR02439    288   3.3e-09   44.3   5.7   1   2   2.6e-09   5.5e-06   33.7   0.2   127   161    74   108    69   109 0.87 # 125350 # 126057 # -1 # ID=339899_103;partial=00;start_type=ATG;rbs_motif=AGGAG;rbs_spacer=5-10bp;gc_cont=0.679
NZ_LOVH01000003.1|GCF_001523405.1_103     -            236 catechol_proteo      TIGR02439    288   3.3e-09   44.3   5.7   2   2    0.0082        17   12.1   0.0   177   192   127   142   126   144 0.87 # 125350 # 126057 # -1 # ID=339899_103;partial=00;start_type=ATG;rbs_motif=AGGAG;rbs_spacer=5-10bp;gc_cont=0.679
NZ_LOVI01000081.1|GCF_001523425.1_12      -            236 catechol_proteo      TIGR02439    288   3.3e-09   44.3   5.7   1   2   2.6e-09   5.5e-06   33.7   0.2   127   161    74   108    69   109 0.87 # 20087 # 20794 # -1 # ID=438489_12;partial=00;start_type=ATG;rbs_motif=AGGAG;rbs_spacer=5-10bp;gc_cont=0.679
NZ_LOVI01000081.1|GCF_001523425.1_12      -            236 catechol_proteo      TIGR02439    288   3.3e-09   44.3   5.7   2   2    0.0082        17   12.1   0.0   177   192   127   142   126   144 0.87 # 20087 # 20794 # -1 # ID=438489_12;partial=00;start_type=ATG;rbs_motif=AGGAG;rbs_spacer=5-10bp;gc_cont=0.679
NZ_LOVK01000038.1|GCF_001525715.1_113     -            236 catechol_proteo      TIGR02439    288   3.3e-09   44.3   5.7   1   2   2.6e-09   5.5e-06   33.7   0.2   127   161    74   108    69   109 0.87 # 123940 # 124647 # 1 # ID=185781_113;partial=00;start_type=ATG;rbs_motif=AGGAG;rbs_spacer=5-10bp;gc_cont=0.681
NZ_LOVK01000038.1|GCF_001525715.1_113     -            236 catechol_proteo      TIGR02439    288   3.3e-09   44.3   5.7   2   2    0.0082        17   12.1   0.0   177   192   127   142   126   144 0.87 # 123940 # 124647 # 1 # ID=185781_113;partial=00;start_type=ATG;rbs_motif=AGGAG;rbs_spacer=5-10bp;gc_cont=0.681
NZ_LOVP01000102.1|GCF_001523485.1_111     -            236 catechol_proteo      TIGR02439    288   3.3e-09   44.3   5.7   1   2   2.6e-09   5.5e-06   33.7   0.2   127   161    74   108    69   109 0.87 # 125902 # 126609 # 1 # ID=138587_111;partial=00;start_type=ATG;rbs_motif=AGGAG;rbs_spacer=5-10bp;gc_cont=0.678
NZ_LOVP01000102.1|GCF_001523485.1_111     -            236 catechol_proteo      TIGR02439    288   3.3e-09   44.3   5.7   2   2    0.0082        17   12.1   0.0   177   192   127   142   126   144 0.87 # 125902 # 126609 # 1 # ID=138587_111;partial=00;start_type=ATG;rbs_motif=AGGAG;rbs_spacer=5-10bp;gc_cont=0.678
NZ_LOVR01000080.1|GCF_001523505.1_13      -            236 catechol_proteo      TIGR02439    288   3.3e-09   44.3   5.7   1   2   2.6e-09   5.5e-06   33.7   0.2   127   161    74   108    69   109 0.87 # 13127 # 13834 # 1 # ID=301981_13;partial=00;start_type=ATG;rbs_motif=AGGAG;rbs_spacer=5-10bp;gc_cont=0.681
NZ_LOVR01000080.1|GCF_001523505.1_13      -            236 catechol_proteo      TIGR02439    288   3.3e-09   44.3   5.7   2   2    0.0082        17   12.1   0.0   177   192   127   142   126   144 0.87 # 13127 # 13834 # 1 # ID=301981_13;partial=00;start_type=ATG;rbs_motif=AGGAG;rbs_spacer=5-10bp;gc_cont=0.681
NZ_LOZJ01000035.1|GCF_001527465.1_90      -            236 catechol_proteo      TIGR02439    288   3.3e-09   44.3   5.7   1   2   2.6e-09   5.5e-06   33.7   0.2   127   161    74   108    69   109 0.87 # 96881 # 97588 # 1 # ID=473975_90;partial=00;start_type=ATG;rbs_motif=AGGAG;rbs_spacer=5-10bp;gc_cont=0.679
NZ_LOZJ01000035.1|GCF_001527465.1_90      -            236 catechol_proteo      TIGR02439    288   3.3e-09   44.3   5.7   2   2    0.0082        17   12.1   0.0   177   192   127   142   126   144 0.87 # 96881 # 97588 # 1 # ID=473975_90;partial=00;start_type=ATG;rbs_motif=AGGAG;rbs_spacer=5-10bp;gc_cont=0.679
NZ_LPAF01000113.1|GCF_001528205.1_140     -            236 catechol_proteo      TIGR02439    288   3.3e-09   44.3   5.7   1   2   2.6e-09   5.5e-06   33.7   0.2   127   161    74   108    69   109 0.87 # 164121 # 164828 # 1 # ID=371879_140;partial=00;start_type=ATG;rbs_motif=AGGAG;rbs_spacer=5-10bp;gc_cont=0.682
NZ_LPAF01000113.1|GCF_001528205.1_140     -            236 catechol_proteo      TIGR02439    288   3.3e-09   44.3   5.7   2   2    0.0082        17   12.1   0.0   177   192   127   142   126   144 0.87 # 164121 # 164828 # 1 # ID=371879_140;partial=00;start_type=ATG;rbs_motif=AGGAG;rbs_spacer=5-10bp;gc_cont=0.682
NZ_LPAN01000062.1|GCF_001528065.1_214     -            236 catechol_proteo      TIGR02439    288   3.3e-09   44.3   5.7   1   2   2.6e-09   5.5e-06   33.7   0.2   127   161    74   108    69   109 0.87 # 240782 # 241489 # 1 # ID=295118_214;partial=00;start_type=ATG;rbs_motif=AGGAG;rbs_spacer=5-10bp;gc_cont=0.679
NZ_LPAN01000062.1|GCF_001528065.1_214     -            236 catechol_proteo      TIGR02439    288   3.3e-09   44.3   5.7   2   2    0.0082        17   12.1   0.0   177   192   127   142   126   144 0.87 # 240782 # 241489 # 1 # ID=295118_214;partial=00;start_type=ATG;rbs_motif=AGGAG;rbs_spacer=5-10bp;gc_cont=0.679
NZ_LPAT01000068.1|GCF_001528145.1_29      -            236 catechol_proteo      TIGR02439    288   3.3e-09   44.3   5.7   1   2   2.6e-09   5.5e-06   33.7   0.2   127   161    74   108    69   109 0.87 # 37104 # 37811 # -1 # ID=380901_29;partial=00;start_type=ATG;rbs_motif=AGGAG;rbs_spacer=5-10bp;gc_cont=0.681
NZ_LPAT01000068.1|GCF_001528145.1_29      -            236 catechol_proteo      TIGR02439    288   3.3e-09   44.3   5.7   2   2    0.0082        17   12.1   0.0   177   192   127   142   126   144 0.87 # 37104 # 37811 # -1 # ID=380901_29;partial=00;start_type=ATG;rbs_motif=AGGAG;rbs_spacer=5-10bp;gc_cont=0.681
NZ_LPAU01000077.1|GCF_001528155.1_93      -            236 catechol_proteo      TIGR02439    288   3.3e-09   44.3   5.7   1   2   2.6e-09   5.5e-06   33.7   0.2   127   161    74   108    69   109 0.87 # 112958 # 113665 # -1 # ID=468984_93;partial=00;start_type=ATG;rbs_motif=AGGAG;rbs_spacer=5-10bp;gc_cont=0.679
NZ_LPAU01000077.1|GCF_001528155.1_93      -            236 catechol_proteo      TIGR02439    288   3.3e-09   44.3   5.7   2   2    0.0082        17   12.1   0.0   177   192   127   142   126   144 0.87 # 112958 # 113665 # -1 # ID=468984_93;partial=00;start_type=ATG;rbs_motif=AGGAG;rbs_spacer=5-10bp;gc_cont=0.679
NZ_LPAX01000105.1|GCF_001526865.1_12      -            236 catechol_proteo      TIGR02439    288   3.3e-09   44.3   5.7   1   2   2.6e-09   5.5e-06   33.7   0.2   127   161    74   108    69   109 0.87 # 19978 # 20685 # -1 # ID=430726_12;partial=00;start_type=ATG;rbs_motif=AGGAG;rbs_spacer=5-10bp;gc_cont=0.679
NZ_LPAX01000105.1|GCF_001526865.1_12      -            236 catechol_proteo      TIGR02439    288   3.3e-09   44.3   5.7   2   2    0.0082        17   12.1   0.0   177   192   127   142   126   144 0.87 # 19978 # 20685 # -1 # ID=430726_12;partial=00;start_type=ATG;rbs_motif=AGGAG;rbs_spacer=5-10bp;gc_cont=0.679
NZ_LPBE01000028.1|GCF_001527095.1_107     -            236 catechol_proteo      TIGR02439    288   3.3e-09   44.3   5.7   1   2   2.6e-09   5.5e-06   33.7   0.2   127   161    74   108    69   109 0.87 # 130480 # 131187 # -1 # ID=103480_107;partial=00;start_type=ATG;rbs_motif=AGGAG;rbs_spacer=5-10bp;gc_cont=0.678
NZ_LPBE01000028.1|GCF_001527095.1_107     -            236 catechol_proteo      TIGR02439    288   3.3e-09   44.3   5.7   2   2    0.0082        17   12.1   0.0   177   192   127   142   126   144 0.87 # 130480 # 131187 # -1 # ID=103480_107;partial=00;start_type=ATG;rbs_motif=AGGAG;rbs_spacer=5-10bp;gc_cont=0.678
NZ_LPBG01000021.1|GCF_001527065.1_119     -            236 catechol_proteo      TIGR02439    288   3.3e-09   44.3   5.7   1   2   2.6e-09   5.5e-06   33.7   0.2   127   161    74   108    69   109 0.87 # 131928 # 132635 # 1 # ID=21215_119;partial=00;start_type=ATG;rbs_motif=AGGAG;rbs_spacer=5-10bp;gc_cont=0.679
NZ_LPBG01000021.1|GCF_001527065.1_119     -            236 catechol_proteo      TIGR02439    288   3.3e-09   44.3   5.7   2   2    0.0082        17   12.1   0.0   177   192   127   142   126   144 0.87 # 131928 # 132635 # 1 # ID=21215_119;partial=00;start_type=ATG;rbs_motif=AGGAG;rbs_spacer=5-10bp;gc_cont=0.679
NZ_LPBM01000001.1|GCF_001526915.1_80      -            236 catechol_proteo      TIGR02439    288   3.3e-09   44.3   5.7   1   2   2.6e-09   5.5e-06   33.7   0.2   127   161    74   108    69   109 0.87 # 88369 # 89076 # 1 # ID=170109_80;partial=00;start_type=ATG;rbs_motif=AGGAG;rbs_spacer=5-10bp;gc_cont=0.681
NZ_LPBM01000001.1|GCF_001526915.1_80      -            236 catechol_proteo      TIGR02439    288   3.3e-09   44.3   5.7   2   2    0.0082        17   12.1   0.0   177   192   127   142   126   144 0.87 # 88369 # 89076 # 1 # ID=170109_80;partial=00;start_type=ATG;rbs_motif=AGGAG;rbs_spacer=5-10bp;gc_cont=0.681
NZ_LPBY01000053.1|GCF_001528245.1_114     -            236 catechol_proteo      TIGR02439    288   3.3e-09   44.3   5.7   1   2   2.6e-09   5.5e-06   33.7   0.2   127   161    74   108    69   109 0.87 # 128790 # 129497 # 1 # ID=92818_114;partial=00;start_type=ATG;rbs_motif=AGGAG;rbs_spacer=5-10bp;gc_cont=0.679
NZ_LPBY01000053.1|GCF_001528245.1_114     -            236 catechol_proteo      TIGR02439    288   3.3e-09   44.3   5.7   2   2    0.0082        17   12.1   0.0   177   192   127   142   126   144 0.87 # 128790 # 129497 # 1 # ID=92818_114;partial=00;start_type=ATG;rbs_motif=AGGAG;rbs_spacer=5-10bp;gc_cont=0.679
NZ_LPDY01000101.1|GCF_001529085.1_103     -            236 catechol_proteo      TIGR02439    288   3.3e-09   44.3   5.7   1   2   2.6e-09   5.5e-06   33.7   0.2   127   161    74   108    69   109 0.87 # 125350 # 126057 # -1 # ID=272164_103;partial=00;start_type=ATG;rbs_motif=AGGAG;rbs_spacer=5-10bp;gc_cont=0.679
NZ_LPDY01000101.1|GCF_001529085.1_103     -            236 catechol_proteo      TIGR02439    288   3.3e-09   44.3   5.7   2   2    0.0082        17   12.1   0.0   177   192   127   142   126   144 0.87 # 125350 # 126057 # -1 # ID=272164_103;partial=00;start_type=ATG;rbs_motif=AGGAG;rbs_spacer=5-10bp;gc_cont=0.679
NZ_LPEA01000028.1|GCF_001529125.1_296     -            236 catechol_proteo      TIGR02439    288   3.3e-09   44.3   5.7   1   2   2.6e-09   5.5e-06   33.7   0.2   127   161    74   108    69   109 0.87 # 340418 # 341125 # 1 # ID=157683_296;partial=00;start_type=ATG;rbs_motif=AGGAG;rbs_spacer=5-10bp;gc_cont=0.682
NZ_LPEA01000028.1|GCF_001529125.1_296     -            236 catechol_proteo      TIGR02439    288   3.3e-09   44.3   5.7   2   2    0.0082        17   12.1   0.0   177   192   127   142   126   144 0.87 # 340418 # 341125 # 1 # ID=157683_296;partial=00;start_type=ATG;rbs_motif=AGGAG;rbs_spacer=5-10bp;gc_cont=0.682
NZ_LPEG01000062.1|GCF_001529895.1_126     -            236 catechol_proteo      TIGR02439    288   3.3e-09   44.3   5.7   1   2   2.6e-09   5.5e-06   33.7   0.2   127   161    74   108    69   109 0.87 # 151373 # 152080 # -1 # ID=116991_126;partial=00;start_type=ATG;rbs_motif=AGGAG;rbs_spacer=5-10bp;gc_cont=0.679
NZ_LPEG01000062.1|GCF_001529895.1_126     -            236 catechol_proteo      TIGR02439    288   3.3e-09   44.3   5.7   2   2    0.0082        17   12.1   0.0   177   192   127   142   126   144 0.87 # 151373 # 152080 # -1 # ID=116991_126;partial=00;start_type=ATG;rbs_motif=AGGAG;rbs_spacer=5-10bp;gc_cont=0.679
NZ_LPFC01000115.1|GCF_001529605.1_52      -            236 catechol_proteo      TIGR02439    288   3.3e-09   44.3   5.7   1   2   2.6e-09   5.5e-06   33.7   0.2   127   161    74   108    69   109 0.87 # 56675 # 57382 # 1 # ID=254829_52;partial=00;start_type=ATG;rbs_motif=AGGAG;rbs_spacer=5-10bp;gc_cont=0.682
NZ_LPFC01000115.1|GCF_001529605.1_52      -            236 catechol_proteo      TIGR02439    288   3.3e-09   44.3   5.7   2   2    0.0082        17   12.1   0.0   177   192   127   142   126   144 0.87 # 56675 # 57382 # 1 # ID=254829_52;partial=00;start_type=ATG;rbs_motif=AGGAG;rbs_spacer=5-10bp;gc_cont=0.682
NZ_LPFP01000060.1|GCF_001539165.1_49      -            236 catechol_proteo      TIGR02439    288   3.3e-09   44.3   5.7   1   2   2.6e-09   5.5e-06   33.7   0.2   127   161    74   108    69   109 0.87 # 60890 # 61597 # -1 # ID=424419_49;partial=00;start_type=ATG;rbs_motif=AGGAG;rbs_spacer=5-10bp;gc_cont=0.678
NZ_LPFP01000060.1|GCF_001539165.1_49      -            236 catechol_proteo      TIGR02439    288   3.3e-09   44.3   5.7   2   2    0.0082        17   12.1   0.0   177   192   127   142   126   144 0.87 # 60890 # 61597 # -1 # ID=424419_49;partial=00;start_type=ATG;rbs_motif=AGGAG;rbs_spacer=5-10bp;gc_cont=0.678
NZ_LPGL01000106.1|GCF_001530545.1_29      -            236 catechol_proteo      TIGR02439    288   3.3e-09   44.3   5.7   1   2   2.6e-09   5.5e-06   33.7   0.2   127   161    74   108    69   109 0.87 # 37104 # 37811 # -1 # ID=142688_29;partial=00;start_type=ATG;rbs_motif=AGGAG;rbs_spacer=5-10bp;gc_cont=0.681
NZ_LPGL01000106.1|GCF_001530545.1_29      -            236 catechol_proteo      TIGR02439    288   3.3e-09   44.3   5.7   2   2    0.0082        17   12.1   0.0   177   192   127   142   126   144 0.87 # 37104 # 37811 # -1 # ID=142688_29;partial=00;start_type=ATG;rbs_motif=AGGAG;rbs_spacer=5-10bp;gc_cont=0.681
NZ_LPGM01000107.1|GCF_001530825.1_29      -            236 catechol_proteo      TIGR02439    288   3.3e-09   44.3   5.7   1   2   2.6e-09   5.5e-06   33.7   0.2   127   161    74   108    69   109 0.87 # 37104 # 37811 # -1 # ID=292742_29;partial=00;start_type=ATG;rbs_motif=AGGAG;rbs_spacer=5-10bp;gc_cont=0.681
NZ_LPGM01000107.1|GCF_001530825.1_29      -            236 catechol_proteo      TIGR02439    288   3.3e-09   44.3   5.7   2   2    0.0082        17   12.1   0.0   177   192   127   142   126   144 0.87 # 37104 # 37811 # -1 # ID=292742_29;partial=00;start_type=ATG;rbs_motif=AGGAG;rbs_spacer=5-10bp;gc_cont=0.681
NZ_LPIJ01000094.1|GCF_001532355.1_49      -            236 catechol_proteo      TIGR02439    288   3.3e-09   44.3   5.7   1   2   2.6e-09   5.5e-06   33.7   0.2   127   161    74   108    69   109 0.87 # 58688 # 59395 # -1 # ID=400149_49;partial=00;start_type=ATG;rbs_motif=AGGAG;rbs_spacer=5-10bp;gc_cont=0.682
NZ_LPIJ01000094.1|GCF_001532355.1_49      -            236 catechol_proteo      TIGR02439    288   3.3e-09   44.3   5.7   2   2    0.0082        17   12.1   0.0   177   192   127   142   126   144 0.87 # 58688 # 59395 # -1 # ID=400149_49;partial=00;start_type=ATG;rbs_motif=AGGAG;rbs_spacer=5-10bp;gc_cont=0.682
NZ_LPIK01000059.1|GCF_001532375.1_49      -            236 catechol_proteo      TIGR02439    288   3.3e-09   44.3   5.7   1   2   2.6e-09   5.5e-06   33.7   0.2   127   161    74   108    69   109 0.87 # 58689 # 59396 # -1 # ID=176016_49;partial=00;start_type=ATG;rbs_motif=AGGAG;rbs_spacer=5-10bp;gc_cont=0.682
NZ_LPIK01000059.1|GCF_001532375.1_49      -            236 catechol_proteo      TIGR02439    288   3.3e-09   44.3   5.7   2   2    0.0082        17   12.1   0.0   177   192   127   142   126   144 0.87 # 58689 # 59396 # -1 # ID=176016_49;partial=00;start_type=ATG;rbs_motif=AGGAG;rbs_spacer=5-10bp;gc_cont=0.682
NZ_LPJF01000042.1|GCF_001533365.1_207     -            236 catechol_proteo      TIGR02439    288   3.3e-09   44.3   5.7   1   2   2.6e-09   5.5e-06   33.7   0.2   127   161    74   108    69   109 0.87 # 237581 # 238288 # -1 # ID=152451_207;partial=00;start_type=ATG;rbs_motif=AGGAG;rbs_spacer=5-10bp;gc_cont=0.678
NZ_LPJF01000042.1|GCF_001533365.1_207     -            236 catechol_proteo      TIGR02439    288   3.3e-09   44.3   5.7   2   2    0.0082        17   12.1   0.0   177   192   127   142   126   144 0.87 # 237581 # 238288 # -1 # ID=152451_207;partial=00;start_type=ATG;rbs_motif=AGGAG;rbs_spacer=5-10bp;gc_cont=0.678
NZ_LPJH01000105.1|GCF_001532785.1_507     -            236 catechol_proteo      TIGR02439    288   3.3e-09   44.3   5.7   1   2   2.6e-09   5.5e-06   33.7   0.2   127   161    74   108    69   109 0.87 # 575135 # 575842 # -1 # ID=86326_507;partial=00;start_type=ATG;rbs_motif=AGGAG;rbs_spacer=5-10bp;gc_cont=0.678
NZ_LPJH01000105.1|GCF_001532785.1_507     -            236 catechol_proteo      TIGR02439    288   3.3e-09   44.3   5.7   2   2    0.0082        17   12.1   0.0   177   192   127   142   126   144 0.87 # 575135 # 575842 # -1 # ID=86326_507;partial=00;start_type=ATG;rbs_motif=AGGAG;rbs_spacer=5-10bp;gc_cont=0.678
NZ_LPJJ01000076.1|GCF_001532815.1_312     -            236 catechol_proteo      TIGR02439    288   3.3e-09   44.3   5.7   1   2   2.6e-09   5.5e-06   33.7   0.2   127   161    74   108    69   109 0.87 # 355830 # 356537 # 1 # ID=473127_312;partial=00;start_type=ATG;rbs_motif=AGGAG;rbs_spacer=5-10bp;gc_cont=0.679
NZ_LPJJ01000076.1|GCF_001532815.1_312     -            236 catechol_proteo      TIGR02439    288   3.3e-09   44.3   5.7   2   2    0.0082        17   12.1   0.0   177   192   127   142   126   144 0.87 # 355830 # 356537 # 1 # ID=473127_312;partial=00;start_type=ATG;rbs_motif=AGGAG;rbs_spacer=5-10bp;gc_cont=0.679
NZ_LPKF01000076.1|GCF_001531945.1_105     -            236 catechol_proteo      TIGR02439    288   3.3e-09   44.3   5.7   1   2   2.6e-09   5.5e-06   33.7   0.2   127   161    74   108    69   109 0.87 # 126359 # 127066 # -1 # ID=16696_105;partial=00;start_type=ATG;rbs_motif=AGGAG;rbs_spacer=5-10bp;gc_cont=0.679
NZ_LPKF01000076.1|GCF_001531945.1_105     -            236 catechol_proteo      TIGR02439    288   3.3e-09   44.3   5.7   2   2    0.0082        17   12.1   0.0   177   192   127   142   126   144 0.87 # 126359 # 127066 # -1 # ID=16696_105;partial=00;start_type=ATG;rbs_motif=AGGAG;rbs_spacer=5-10bp;gc_cont=0.679
NZ_LPLS01000169.1|GCF_001533685.1_116     -            236 catechol_proteo      TIGR02439    288   3.3e-09   44.3   5.7   1   2   2.6e-09   5.5e-06   33.7   0.2   127   161    74   108    69   109 0.87 # 131742 # 132449 # 1 # ID=189577_116;partial=00;start_type=ATG;rbs_motif=AGGAG;rbs_spacer=5-10bp;gc_cont=0.679
NZ_LPLS01000169.1|GCF_001533685.1_116     -            236 catechol_proteo      TIGR02439    288   3.3e-09   44.3   5.7   2   2    0.0082        17   12.1   0.0   177   192   127   142   126   144 0.87 # 131742 # 132449 # 1 # ID=189577_116;partial=00;start_type=ATG;rbs_motif=AGGAG;rbs_spacer=5-10bp;gc_cont=0.679
NZ_LPLU01000043.1|GCF_001533725.1_127     -            236 catechol_proteo      TIGR02439    288   3.3e-09   44.3   5.7   1   2   2.6e-09   5.5e-06   33.7   0.2   127   161    74   108    69   109 0.87 # 143313 # 144020 # 1 # ID=189323_127;partial=00;start_type=ATG;rbs_motif=AGGAG;rbs_spacer=5-10bp;gc_cont=0.678
NZ_LPLU01000043.1|GCF_001533725.1_127     -            236 catechol_proteo      TIGR02439    288   3.3e-09   44.3   5.7   2   2    0.0082        17   12.1   0.0   177   192   127   142   126   144 0.87 # 143313 # 144020 # 1 # ID=189323_127;partial=00;start_type=ATG;rbs_motif=AGGAG;rbs_spacer=5-10bp;gc_cont=0.678
NZ_LPNB01000064.1|GCF_001534445.1_78      -            236 catechol_proteo      TIGR02439    288   3.3e-09   44.3   5.7   1   2   2.6e-09   5.5e-06   33.7   0.2   127   161    74   108    69   109 0.87 # 89477 # 90184 # -1 # ID=272615_78;partial=00;start_type=ATG;rbs_motif=AGGAG;rbs_spacer=5-10bp;gc_cont=0.679
NZ_LPNB01000064.1|GCF_001534445.1_78      -            236 catechol_proteo      TIGR02439    288   3.3e-09   44.3   5.7   2   2    0.0082        17   12.1   0.0   177   192   127   142   126   144 0.87 # 89477 # 90184 # -1 # ID=272615_78;partial=00;start_type=ATG;rbs_motif=AGGAG;rbs_spacer=5-10bp;gc_cont=0.679
NZ_LPNC01000082.1|GCF_001534465.1_49      -            236 catechol_proteo      TIGR02439    288   3.3e-09   44.3   5.7   1   2   2.6e-09   5.5e-06   33.7   0.2   127   161    74   108    69   109 0.87 # 58689 # 59396 # -1 # ID=48302_49;partial=00;start_type=ATG;rbs_motif=AGGAG;rbs_spacer=5-10bp;gc_cont=0.682
NZ_LPNC01000082.1|GCF_001534465.1_49      -            236 catechol_proteo      TIGR02439    288   3.3e-09   44.3   5.7   2   2    0.0082        17   12.1   0.0   177   192   127   142   126   144 0.87 # 58689 # 59396 # -1 # ID=48302_49;partial=00;start_type=ATG;rbs_motif=AGGAG;rbs_spacer=5-10bp;gc_cont=0.682
NZ_MEBC01000003.1|GCF_001882435.1_78      -            236 catechol_proteo      TIGR02439    288   3.3e-09   44.3   5.7   1   2   2.6e-09   5.5e-06   33.7   0.2   127   161    74   108    69   109 0.87 # 84530 # 85237 # 1 # ID=445687_78;partial=00;start_type=ATG;rbs_motif=AGGAG;rbs_spacer=5-10bp;gc_cont=0.678
NZ_MEBC01000003.1|GCF_001882435.1_78      -            236 catechol_proteo      TIGR02439    288   3.3e-09   44.3   5.7   2   2    0.0082        17   12.1   0.0   177   192   127   142   126   144 0.87 # 84530 # 85237 # 1 # ID=445687_78;partial=00;start_type=ATG;rbs_motif=AGGAG;rbs_spacer=5-10bp;gc_cont=0.678
NZ_MEBH01000056.1|GCF_001882795.1_328     -            236 catechol_proteo      TIGR02439    288   3.3e-09   44.3   5.7   1   2   2.6e-09   5.5e-06   33.7   0.2   127   161    74   108    69   109 0.87 # 370382 # 371089 # -1 # ID=47015_328;partial=00;start_type=ATG;rbs_motif=AGGAG;rbs_spacer=5-10bp;gc_cont=0.684
NZ_MEBH01000056.1|GCF_001882795.1_328     -            236 catechol_proteo      TIGR02439    288   3.3e-09   44.3   5.7   2   2    0.0082        17   12.1   0.0   177   192   127   142   126   144 0.87 # 370382 # 371089 # -1 # ID=47015_328;partial=00;start_type=ATG;rbs_motif=AGGAG;rbs_spacer=5-10bp;gc_cont=0.684
NZ_MEBL01000040.1|GCF_001882555.1_8       -            236 catechol_proteo      TIGR02439    288   3.3e-09   44.3   5.7   1   2   2.6e-09   5.5e-06   33.7   0.2   127   161    74   108    69   109 0.87 # 14385 # 15092 # -1 # ID=402308_8;partial=00;start_type=ATG;rbs_motif=AGGAG;rbs_spacer=5-10bp;gc_cont=0.678
NZ_MEBL01000040.1|GCF_001882555.1_8       -            236 catechol_proteo      TIGR02439    288   3.3e-09   44.3   5.7   2   2    0.0082        17   12.1   0.0   177   192   127   142   126   144 0.87 # 14385 # 15092 # -1 # ID=402308_8;partial=00;start_type=ATG;rbs_motif=AGGAG;rbs_spacer=5-10bp;gc_cont=0.678
NZ_MEBM01000087.1|GCF_001882585.1_7       -            236 catechol_proteo      TIGR02439    288   3.3e-09   44.3   5.7   1   2   2.6e-09   5.5e-06   33.7   0.2   127   161    74   108    69   109 0.87 # 14011 # 14718 # -1 # ID=166150_7;partial=00;start_type=ATG;rbs_motif=AGGAG;rbs_spacer=5-10bp;gc_cont=0.678
NZ_MEBM01000087.1|GCF_001882585.1_7       -            236 catechol_proteo      TIGR02439    288   3.3e-09   44.3   5.7   2   2    0.0082        17   12.1   0.0   177   192   127   142   126   144 0.87 # 14011 # 14718 # -1 # ID=166150_7;partial=00;start_type=ATG;rbs_motif=AGGAG;rbs_spacer=5-10bp;gc_cont=0.678
NZ_LPEC01000125.1|GCF_001530285.1_108     -            236 catechol_proteo      TIGR02439    288   3.3e-09   44.3   5.7   1   2   2.6e-09   5.5e-06   33.7   0.2   127   161    74   108    69   109 0.87 # 122178 # 122885 # 1 # ID=347388_108;partial=00;start_type=ATG;rbs_motif=AGGAG;rbs_spacer=5-10bp;gc_cont=0.681
NZ_LPEC01000125.1|GCF_001530285.1_108     -            236 catechol_proteo      TIGR02439    288   3.3e-09   44.3   5.7   2   2    0.0082        17   12.1   0.0   177   192   127   142   126   144 0.87 # 122178 # 122885 # 1 # ID=347388_108;partial=00;start_type=ATG;rbs_motif=AGGAG;rbs_spacer=5-10bp;gc_cont=0.681
NZ_JRFO01000007.1|GCF_000833595.1_1001    -            236 catechol_proteo      TIGR02439    288   3.3e-09   44.3   5.7   1   2   2.6e-09   5.5e-06   33.7   0.2   127   161    74   108    69   109 0.87 # 1114269 # 1114976 # -1 # ID=450758_1001;partial=00;start_type=ATG;rbs_motif=AGGAG;rbs_spacer=5-10bp;gc_cont=0.686
NZ_JRFO01000007.1|GCF_000833595.1_1001    -            236 catechol_proteo      TIGR02439    288   3.3e-09   44.3   5.7   2   2    0.0082        17   12.1   0.0   177   192   127   142   126   144 0.87 # 1114269 # 1114976 # -1 # ID=450758_1001;partial=00;start_type=ATG;rbs_motif=AGGAG;rbs_spacer=5-10bp;gc_cont=0.686
NZ_JAVB01000009.1|GCF_002880865.1_108     -            236 catechol_proteo      TIGR02439    288   3.3e-09   44.3   5.7   1   2   2.6e-09   5.5e-06   33.7   0.2   127   161    74   108    69   109 0.87 # 119746 # 120453 # 1 # ID=47337_108;partial=00;start_type=ATG;rbs_motif=AGGAG;rbs_spacer=5-10bp;gc_cont=0.682
NZ_JAVB01000009.1|GCF_002880865.1_108     -            236 catechol_proteo      TIGR02439    288   3.3e-09   44.3   5.7   2   2    0.0082        17   12.1   0.0   177   192   127   142   126   144 0.87 # 119746 # 120453 # 1 # ID=47337_108;partial=00;start_type=ATG;rbs_motif=AGGAG;rbs_spacer=5-10bp;gc_cont=0.682
NZ_LOVB01000090.1|GCF_001523225.1_98      -            236 catechol_proteo      TIGR02439    288   3.3e-09   44.3   5.7   1   2   2.6e-09   5.5e-06   33.7   0.2   127   161    74   108    69   109 0.87 # 113564 # 114271 # 1 # ID=374037_98;partial=00;start_type=ATG;rbs_motif=AGGAG;rbs_spacer=5-10bp;gc_cont=0.685
NZ_LOVB01000090.1|GCF_001523225.1_98      -            236 catechol_proteo      TIGR02439    288   3.3e-09   44.3   5.7   2   2    0.0082        17   12.1   0.0   177   192   127   142   126   144 0.87 # 113564 # 114271 # 1 # ID=374037_98;partial=00;start_type=ATG;rbs_motif=AGGAG;rbs_spacer=5-10bp;gc_cont=0.685
NZ_LOVD01000010.1|GCF_001525855.1_68      -            236 catechol_proteo      TIGR02439    288   3.3e-09   44.3   5.7   1   2   2.6e-09   5.5e-06   33.7   0.2   127   161    74   108    69   109 0.87 # 84954 # 85661 # -1 # ID=87201_68;partial=00;start_type=ATG;rbs_motif=AGGAG;rbs_spacer=5-10bp;gc_cont=0.679
NZ_LOVD01000010.1|GCF_001525855.1_68      -            236 catechol_proteo      TIGR02439    288   3.3e-09   44.3   5.7   2   2    0.0082        17   12.1   0.0   177   192   127   142   126   144 0.87 # 84954 # 85661 # -1 # ID=87201_68;partial=00;start_type=ATG;rbs_motif=AGGAG;rbs_spacer=5-10bp;gc_cont=0.679
NZ_LOVE01000007.1|GCF_001525885.1_113     -            236 catechol_proteo      TIGR02439    288   3.3e-09   44.3   5.7   1   2   2.6e-09   5.5e-06   33.7   0.2   127   161    74   108    69   109 0.87 # 138813 # 139520 # -1 # ID=515633_113;partial=00;start_type=ATG;rbs_motif=AGGAG;rbs_spacer=5-10bp;gc_cont=0.681
NZ_LOVE01000007.1|GCF_001525885.1_113     -            236 catechol_proteo      TIGR02439    288   3.3e-09   44.3   5.7   2   2    0.0082        17   12.1   0.0   177   192   127   142   126   144 0.87 # 138813 # 139520 # -1 # ID=515633_113;partial=00;start_type=ATG;rbs_motif=AGGAG;rbs_spacer=5-10bp;gc_cont=0.681
NZ_LOVF01000102.1|GCF_001523315.1_40      -            236 catechol_proteo      TIGR02439    288   3.3e-09   44.3   5.7   1   2   2.6e-09   5.5e-06   33.7   0.2   127   161    74   108    69   109 0.87 # 44598 # 45305 # 1 # ID=260005_40;partial=00;start_type=ATG;rbs_motif=AGGAG;rbs_spacer=5-10bp;gc_cont=0.684
NZ_LOVF01000102.1|GCF_001523315.1_40      -            236 catechol_proteo      TIGR02439    288   3.3e-09   44.3   5.7   2   2    0.0082        17   12.1   0.0   177   192   127   142   126   144 0.87 # 44598 # 45305 # 1 # ID=260005_40;partial=00;start_type=ATG;rbs_motif=AGGAG;rbs_spacer=5-10bp;gc_cont=0.684
NZ_LOVL01000008.1|GCF_001525705.1_107     -            236 catechol_proteo      TIGR02439    288   3.3e-09   44.3   5.7   1   2   2.6e-09   5.5e-06   33.7   0.2   127   161    74   108    69   109 0.87 # 127904 # 128611 # -1 # ID=421391_107;partial=00;start_type=ATG;rbs_motif=AGGAG;rbs_spacer=5-10bp;gc_cont=0.682
NZ_LOVL01000008.1|GCF_001525705.1_107     -            236 catechol_proteo      TIGR02439    288   3.3e-09   44.3   5.7   2   2    0.0082        17   12.1   0.0   177   192   127   142   126   144 0.87 # 127904 # 128611 # -1 # ID=421391_107;partial=00;start_type=ATG;rbs_motif=AGGAG;rbs_spacer=5-10bp;gc_cont=0.682
NZ_LOVN01000026.1|GCF_001525745.1_100     -            236 catechol_proteo      TIGR02439    288   3.3e-09   44.3   5.7   1   2   2.6e-09   5.5e-06   33.7   0.2   127   161    74   108    69   109 0.87 # 117980 # 118687 # -1 # ID=373623_100;partial=00;start_type=ATG;rbs_motif=AGGAG;rbs_spacer=5-10bp;gc_cont=0.682
NZ_LOVN01000026.1|GCF_001525745.1_100     -            236 catechol_proteo      TIGR02439    288   3.3e-09   44.3   5.7   2   2    0.0082        17   12.1   0.0   177   192   127   142   126   144 0.87 # 117980 # 118687 # -1 # ID=373623_100;partial=00;start_type=ATG;rbs_motif=AGGAG;rbs_spacer=5-10bp;gc_cont=0.682
NZ_LOVQ01000178.1|GCF_001523825.1_48      -            236 catechol_proteo      TIGR02439    288   3.3e-09   44.3   5.7   1   2   2.6e-09   5.5e-06   33.7   0.2   127   161    74   108    69   109 0.87 # 60210 # 60917 # -1 # ID=9705_48;partial=00;start_type=ATG;rbs_motif=AGGAG;rbs_spacer=5-10bp;gc_cont=0.681
NZ_LOVQ01000178.1|GCF_001523825.1_48      -            236 catechol_proteo      TIGR02439    288   3.3e-09   44.3   5.7   2   2    0.0082        17   12.1   0.0   177   192   127   142   126   144 0.87 # 60210 # 60917 # -1 # ID=9705_48;partial=00;start_type=ATG;rbs_motif=AGGAG;rbs_spacer=5-10bp;gc_cont=0.681
NZ_LOXH01000108.1|GCF_001524365.1_11      -            236 catechol_proteo      TIGR02439    288   3.3e-09   44.3   5.7   1   2   2.6e-09   5.5e-06   33.7   0.2   127   161    74   108    69   109 0.87 # 20130 # 20837 # -1 # ID=109069_11;partial=00;start_type=ATG;rbs_motif=AGGAG;rbs_spacer=5-10bp;gc_cont=0.681
NZ_LOXH01000108.1|GCF_001524365.1_11      -            236 catechol_proteo      TIGR02439    288   3.3e-09   44.3   5.7   2   2    0.0082        17   12.1   0.0   177   192   127   142   126   144 0.87 # 20130 # 20837 # -1 # ID=109069_11;partial=00;start_type=ATG;rbs_motif=AGGAG;rbs_spacer=5-10bp;gc_cont=0.681
NZ_LOXJ01000019.1|GCF_001524405.1_240     -            236 catechol_proteo      TIGR02439    288   3.3e-09   44.3   5.7   1   2   2.6e-09   5.5e-06   33.7   0.2   127   161    74   108    69   109 0.87 # 278011 # 278718 # 1 # ID=126143_240;partial=00;start_type=ATG;rbs_motif=AGGAG;rbs_spacer=5-10bp;gc_cont=0.682
NZ_LOXJ01000019.1|GCF_001524405.1_240     -            236 catechol_proteo      TIGR02439    288   3.3e-09   44.3   5.7   2   2    0.0082        17   12.1   0.0   177   192   127   142   126   144 0.87 # 278011 # 278718 # 1 # ID=126143_240;partial=00;start_type=ATG;rbs_motif=AGGAG;rbs_spacer=5-10bp;gc_cont=0.682
NZ_LOXP01000042.1|GCF_001524805.1_55      -            236 catechol_proteo      TIGR02439    288   3.3e-09   44.3   5.7   1   2   2.6e-09   5.5e-06   33.7   0.2   127   161    74   108    69   109 0.87 # 64469 # 65176 # 1 # ID=60139_55;partial=00;start_type=ATG;rbs_motif=AGGAG;rbs_spacer=5-10bp;gc_cont=0.684
NZ_LOXP01000042.1|GCF_001524805.1_55      -            236 catechol_proteo      TIGR02439    288   3.3e-09   44.3   5.7   2   2    0.0082        17   12.1   0.0   177   192   127   142   126   144 0.87 # 64469 # 65176 # 1 # ID=60139_55;partial=00;start_type=ATG;rbs_motif=AGGAG;rbs_spacer=5-10bp;gc_cont=0.684
NZ_LOXW01000004.1|GCF_001524605.1_55      -            236 catechol_proteo      TIGR02439    288   3.3e-09   44.3   5.7   1   2   2.6e-09   5.5e-06   33.7   0.2   127   161    74   108    69   109 0.87 # 64469 # 65176 # 1 # ID=15813_55;partial=00;start_type=ATG;rbs_motif=AGGAG;rbs_spacer=5-10bp;gc_cont=0.684
NZ_LOXW01000004.1|GCF_001524605.1_55      -            236 catechol_proteo      TIGR02439    288   3.3e-09   44.3   5.7   2   2    0.0082        17   12.1   0.0   177   192   127   142   126   144 0.87 # 64469 # 65176 # 1 # ID=15813_55;partial=00;start_type=ATG;rbs_motif=AGGAG;rbs_spacer=5-10bp;gc_cont=0.684
NZ_LOYA01000091.1|GCF_001524685.1_55      -            236 catechol_proteo      TIGR02439    288   3.3e-09   44.3   5.7   1   2   2.6e-09   5.5e-06   33.7   0.2   127   161    74   108    69   109 0.87 # 64469 # 65176 # 1 # ID=542622_55;partial=00;start_type=ATG;rbs_motif=AGGAG;rbs_spacer=5-10bp;gc_cont=0.684
NZ_LOYA01000091.1|GCF_001524685.1_55      -            236 catechol_proteo      TIGR02439    288   3.3e-09   44.3   5.7   2   2    0.0082        17   12.1   0.0   177   192   127   142   126   144 0.87 # 64469 # 65176 # 1 # ID=542622_55;partial=00;start_type=ATG;rbs_motif=AGGAG;rbs_spacer=5-10bp;gc_cont=0.684
NZ_LOYG01000045.1|GCF_001524785.1_55      -            236 catechol_proteo      TIGR02439    288   3.3e-09   44.3   5.7   1   2   2.6e-09   5.5e-06   33.7   0.2   127   161    74   108    69   109 0.87 # 64469 # 65176 # 1 # ID=206923_55;partial=00;start_type=ATG;rbs_motif=AGGAG;rbs_spacer=5-10bp;gc_cont=0.684
NZ_LOYG01000045.1|GCF_001524785.1_55      -            236 catechol_proteo      TIGR02439    288   3.3e-09   44.3   5.7   2   2    0.0082        17   12.1   0.0   177   192   127   142   126   144 0.87 # 64469 # 65176 # 1 # ID=206923_55;partial=00;start_type=ATG;rbs_motif=AGGAG;rbs_spacer=5-10bp;gc_cont=0.684
NZ_LOYI01000087.1|GCF_001526225.1_99      -            236 catechol_proteo      TIGR02439    288   3.3e-09   44.3   5.7   1   2   2.6e-09   5.5e-06   33.7   0.2   127   161    74   108    69   109 0.87 # 114294 # 115001 # 1 # ID=71746_99;partial=00;start_type=ATG;rbs_motif=AGGAG;rbs_spacer=5-10bp;gc_cont=0.684
NZ_LOYI01000087.1|GCF_001526225.1_99      -            236 catechol_proteo      TIGR02439    288   3.3e-09   44.3   5.7   2   2    0.0082        17   12.1   0.0   177   192   127   142   126   144 0.87 # 114294 # 115001 # 1 # ID=71746_99;partial=00;start_type=ATG;rbs_motif=AGGAG;rbs_spacer=5-10bp;gc_cont=0.684
NZ_LOYV01000030.1|GCF_001527225.1_99      -            236 catechol_proteo      TIGR02439    288   3.3e-09   44.3   5.7   1   2   2.6e-09   5.5e-06   33.7   0.2   127   161    74   108    69   109 0.87 # 114294 # 115001 # 1 # ID=349584_99;partial=00;start_type=ATG;rbs_motif=AGGAG;rbs_spacer=5-10bp;gc_cont=0.684
NZ_LOYV01000030.1|GCF_001527225.1_99      -            236 catechol_proteo      TIGR02439    288   3.3e-09   44.3   5.7   2   2    0.0082        17   12.1   0.0   177   192   127   142   126   144 0.87 # 114294 # 115001 # 1 # ID=349584_99;partial=00;start_type=ATG;rbs_motif=AGGAG;rbs_spacer=5-10bp;gc_cont=0.684
NZ_LOZE01000019.1|GCF_001527365.1_198     -            236 catechol_proteo      TIGR02439    288   3.3e-09   44.3   5.7   1   2   2.6e-09   5.5e-06   33.7   0.2   127   161    74   108    69   109 0.87 # 229974 # 230681 # -1 # ID=24690_198;partial=00;start_type=ATG;rbs_motif=AGGAG;rbs_spacer=5-10bp;gc_cont=0.684
NZ_LOZE01000019.1|GCF_001527365.1_198     -            236 catechol_proteo      TIGR02439    288   3.3e-09   44.3   5.7   2   2    0.0082        17   12.1   0.0   177   192   127   142   126   144 0.87 # 229974 # 230681 # -1 # ID=24690_198;partial=00;start_type=ATG;rbs_motif=AGGAG;rbs_spacer=5-10bp;gc_cont=0.684
NZ_LOZF01000060.1|GCF_001527385.1_198     -            236 catechol_proteo      TIGR02439    288   3.3e-09   44.3   5.7   1   2   2.6e-09   5.5e-06   33.7   0.2   127   161    74   108    69   109 0.87 # 230429 # 231136 # -1 # ID=536766_198;partial=00;start_type=ATG;rbs_motif=AGGAG;rbs_spacer=5-10bp;gc_cont=0.684
NZ_LOZF01000060.1|GCF_001527385.1_198     -            236 catechol_proteo      TIGR02439    288   3.3e-09   44.3   5.7   2   2    0.0082        17   12.1   0.0   177   192   127   142   126   144 0.87 # 230429 # 231136 # -1 # ID=536766_198;partial=00;start_type=ATG;rbs_motif=AGGAG;rbs_spacer=5-10bp;gc_cont=0.684
NZ_LOZG01000056.1|GCF_001527405.1_55      -            236 catechol_proteo      TIGR02439    288   3.3e-09   44.3   5.7   1   2   2.6e-09   5.5e-06   33.7   0.2   127   161    74   108    69   109 0.87 # 64469 # 65176 # 1 # ID=401413_55;partial=00;start_type=ATG;rbs_motif=AGGAG;rbs_spacer=5-10bp;gc_cont=0.684
NZ_LOZG01000056.1|GCF_001527405.1_55      -            236 catechol_proteo      TIGR02439    288   3.3e-09   44.3   5.7   2   2    0.0082        17   12.1   0.0   177   192   127   142   126   144 0.87 # 64469 # 65176 # 1 # ID=401413_55;partial=00;start_type=ATG;rbs_motif=AGGAG;rbs_spacer=5-10bp;gc_cont=0.684
NZ_LOZM01000052.1|GCF_001527525.1_105     -            236 catechol_proteo      TIGR02439    288   3.3e-09   44.3   5.7   1   2   2.6e-09   5.5e-06   33.7   0.2   127   161    74   108    69   109 0.87 # 126242 # 126949 # -1 # ID=341853_105;partial=00;start_type=ATG;rbs_motif=AGGAG;rbs_spacer=5-10bp;gc_cont=0.682
NZ_LOZM01000052.1|GCF_001527525.1_105     -            236 catechol_proteo      TIGR02439    288   3.3e-09   44.3   5.7   2   2    0.0082        17   12.1   0.0   177   192   127   142   126   144 0.87 # 126242 # 126949 # -1 # ID=341853_105;partial=00;start_type=ATG;rbs_motif=AGGAG;rbs_spacer=5-10bp;gc_cont=0.682
NZ_LOZW01000178.1|GCF_001527745.1_51      -            236 catechol_proteo      TIGR02439    288   3.3e-09   44.3   5.7   1   2   2.6e-09   5.5e-06   33.7   0.2   127   161    74   108    69   109 0.87 # 54311 # 55018 # 1 # ID=166900_51;partial=00;start_type=ATG;rbs_motif=AGGAG;rbs_spacer=5-10bp;gc_cont=0.684
NZ_LOZW01000178.1|GCF_001527745.1_51      -            236 catechol_proteo      TIGR02439    288   3.3e-09   44.3   5.7   2   2    0.0082        17   12.1   0.0   177   192   127   142   126   144 0.87 # 54311 # 55018 # 1 # ID=166900_51;partial=00;start_type=ATG;rbs_motif=AGGAG;rbs_spacer=5-10bp;gc_cont=0.684
NZ_LPAA01000094.1|GCF_001528175.1_318     -            236 catechol_proteo      TIGR02439    288   3.3e-09   44.3   5.7   1   2   2.6e-09   5.5e-06   33.7   0.2   127   161    74   108    69   109 0.87 # 363753 # 364460 # -1 # ID=153828_318;partial=00;start_type=ATG;rbs_motif=AGGAG;rbs_spacer=5-10bp;gc_cont=0.681
NZ_LPAA01000094.1|GCF_001528175.1_318     -            236 catechol_proteo      TIGR02439    288   3.3e-09   44.3   5.7   2   2    0.0082        17   12.1   0.0   177   192   127   142   126   144 0.87 # 363753 # 364460 # -1 # ID=153828_318;partial=00;start_type=ATG;rbs_motif=AGGAG;rbs_spacer=5-10bp;gc_cont=0.681
NZ_LPAB01000047.1|GCF_001527845.1_126     -            236 catechol_proteo      TIGR02439    288   3.3e-09   44.3   5.7   1   2   2.6e-09   5.5e-06   33.7   0.2   127   161    74   108    69   109 0.87 # 144104 # 144811 # 1 # ID=221095_126;partial=00;start_type=ATG;rbs_motif=AGGAG;rbs_spacer=5-10bp;gc_cont=0.681
NZ_LPAB01000047.1|GCF_001527845.1_126     -            236 catechol_proteo      TIGR02439    288   3.3e-09   44.3   5.7   2   2    0.0082        17   12.1   0.0   177   192   127   142   126   144 0.87 # 144104 # 144811 # 1 # ID=221095_126;partial=00;start_type=ATG;rbs_motif=AGGAG;rbs_spacer=5-10bp;gc_cont=0.681
NZ_LPAL01000103.1|GCF_001526735.1_119     -            236 catechol_proteo      TIGR02439    288   3.3e-09   44.3   5.7   1   2   2.6e-09   5.5e-06   33.7   0.2   127   161    74   108    69   109 0.87 # 136746 # 137453 # -1 # ID=208258_119;partial=00;start_type=ATG;rbs_motif=AGGAG;rbs_spacer=5-10bp;gc_cont=0.685
NZ_LPAL01000103.1|GCF_001526735.1_119     -            236 catechol_proteo      TIGR02439    288   3.3e-09   44.3   5.7   2   2    0.0082        17   12.1   0.0   177   192   127   142   126   144 0.87 # 136746 # 137453 # -1 # ID=208258_119;partial=00;start_type=ATG;rbs_motif=AGGAG;rbs_spacer=5-10bp;gc_cont=0.685
NZ_LPAP01000084.1|GCF_001527165.1_57      -            236 catechol_proteo      TIGR02439    288   3.3e-09   44.3   5.7   1   2   2.6e-09   5.5e-06   33.7   0.2   127   161    74   108    69   109 0.87 # 73427 # 74134 # -1 # ID=274186_57;partial=00;start_type=ATG;rbs_motif=AGGAG;rbs_spacer=5-10bp;gc_cont=0.679
NZ_LPAP01000084.1|GCF_001527165.1_57      -            236 catechol_proteo      TIGR02439    288   3.3e-09   44.3   5.7   2   2    0.0082        17   12.1   0.0   177   192   127   142   126   144 0.87 # 73427 # 74134 # -1 # ID=274186_57;partial=00;start_type=ATG;rbs_motif=AGGAG;rbs_spacer=5-10bp;gc_cont=0.679
NZ_LPAR01000074.1|GCF_001527035.1_53      -            236 catechol_proteo      TIGR02439    288   3.3e-09   44.3   5.7   1   2   2.6e-09   5.5e-06   33.7   0.2   127   161    74   108    69   109 0.87 # 67450 # 68157 # -1 # ID=439627_53;partial=00;start_type=ATG;rbs_motif=AGGAG;rbs_spacer=5-10bp;gc_cont=0.681
NZ_LPAR01000074.1|GCF_001527035.1_53      -            236 catechol_proteo      TIGR02439    288   3.3e-09   44.3   5.7   2   2    0.0082        17   12.1   0.0   177   192   127   142   126   144 0.87 # 67450 # 68157 # -1 # ID=439627_53;partial=00;start_type=ATG;rbs_motif=AGGAG;rbs_spacer=5-10bp;gc_cont=0.681
NZ_LPAY01000031.1|GCF_001526945.1_99      -            236 catechol_proteo      TIGR02439    288   3.3e-09   44.3   5.7   1   2   2.6e-09   5.5e-06   33.7   0.2   127   161    74   108    69   109 0.87 # 115582 # 116289 # 1 # ID=273533_99;partial=00;start_type=ATG;rbs_motif=AGGAG;rbs_spacer=5-10bp;gc_cont=0.685
NZ_LPAY01000031.1|GCF_001526945.1_99      -            236 catechol_proteo      TIGR02439    288   3.3e-09   44.3   5.7   2   2    0.0082        17   12.1   0.0   177   192   127   142   126   144 0.87 # 115582 # 116289 # 1 # ID=273533_99;partial=00;start_type=ATG;rbs_motif=AGGAG;rbs_spacer=5-10bp;gc_cont=0.685
NZ_LPBA01000086.1|GCF_001528225.1_76      -            236 catechol_proteo      TIGR02439    288   3.3e-09   44.3   5.7   1   2   2.6e-09   5.5e-06   33.7   0.2   127   161    74   108    69   109 0.87 # 83554 # 84261 # 1 # ID=245159_76;partial=00;start_type=ATG;rbs_motif=AGGAG;rbs_spacer=5-10bp;gc_cont=0.681
NZ_LPBA01000086.1|GCF_001528225.1_76      -            236 catechol_proteo      TIGR02439    288   3.3e-09   44.3   5.7   2   2    0.0082        17   12.1   0.0   177   192   127   142   126   144 0.87 # 83554 # 84261 # 1 # ID=245159_76;partial=00;start_type=ATG;rbs_motif=AGGAG;rbs_spacer=5-10bp;gc_cont=0.681
NZ_LPBB01000101.1|GCF_001527105.1_72      -            236 catechol_proteo      TIGR02439    288   3.3e-09   44.3   5.7   1   2   2.6e-09   5.5e-06   33.7   0.2   127   161    74   108    69   109 0.87 # 85143 # 85850 # -1 # ID=408222_72;partial=00;start_type=ATG;rbs_motif=AGGAG;rbs_spacer=5-10bp;gc_cont=0.679
NZ_LPBB01000101.1|GCF_001527105.1_72      -            236 catechol_proteo      TIGR02439    288   3.3e-09   44.3   5.7   2   2    0.0082        17   12.1   0.0   177   192   127   142   126   144 0.87 # 85143 # 85850 # -1 # ID=408222_72;partial=00;start_type=ATG;rbs_motif=AGGAG;rbs_spacer=5-10bp;gc_cont=0.679
NZ_LPBD01000034.1|GCF_001527145.1_236     -            236 catechol_proteo      TIGR02439    288   3.3e-09   44.3   5.7   1   2   2.6e-09   5.5e-06   33.7   0.2   127   161    74   108    69   109 0.87 # 268470 # 269177 # 1 # ID=516567_236;partial=00;start_type=ATG;rbs_motif=AGGAG;rbs_spacer=5-10bp;gc_cont=0.681
NZ_LPBD01000034.1|GCF_001527145.1_236     -            236 catechol_proteo      TIGR02439    288   3.3e-09   44.3   5.7   2   2    0.0082        17   12.1   0.0   177   192   127   142   126   144 0.87 # 268470 # 269177 # 1 # ID=516567_236;partial=00;start_type=ATG;rbs_motif=AGGAG;rbs_spacer=5-10bp;gc_cont=0.681
NZ_LPBI01000022.1|GCF_001526955.1_11      -            236 catechol_proteo      TIGR02439    288   3.3e-09   44.3   5.7   1   2   2.6e-09   5.5e-06   33.7   0.2   127   161    74   108    69   109 0.87 # 20176 # 20883 # -1 # ID=63903_11;partial=00;start_type=ATG;rbs_motif=AGGAG;rbs_spacer=5-10bp;gc_cont=0.681
NZ_LPBI01000022.1|GCF_001526955.1_11      -            236 catechol_proteo      TIGR02439    288   3.3e-09   44.3   5.7   2   2    0.0082        17   12.1   0.0   177   192   127   142   126   144 0.87 # 20176 # 20883 # -1 # ID=63903_11;partial=00;start_type=ATG;rbs_motif=AGGAG;rbs_spacer=5-10bp;gc_cont=0.681
NZ_LPBJ01000048.1|GCF_001528075.1_79      -            236 catechol_proteo      TIGR02439    288   3.3e-09   44.3   5.7   1   2   2.6e-09   5.5e-06   33.7   0.2   127   161    74   108    69   109 0.87 # 92933 # 93640 # 1 # ID=533051_79;partial=00;start_type=ATG;rbs_motif=AGGAG;rbs_spacer=5-10bp;gc_cont=0.681
NZ_LPBJ01000048.1|GCF_001528075.1_79      -            236 catechol_proteo      TIGR02439    288   3.3e-09   44.3   5.7   2   2    0.0082        17   12.1   0.0   177   192   127   142   126   144 0.87 # 92933 # 93640 # 1 # ID=533051_79;partial=00;start_type=ATG;rbs_motif=AGGAG;rbs_spacer=5-10bp;gc_cont=0.681
NZ_LPBK01000036.1|GCF_001528095.1_98      -            236 catechol_proteo      TIGR02439    288   3.3e-09   44.3   5.7   1   2   2.6e-09   5.5e-06   33.7   0.2   127   161    74   108    69   109 0.87 # 106067 # 106774 # 1 # ID=424792_98;partial=00;start_type=ATG;rbs_motif=AGGAG;rbs_spacer=5-10bp;gc_cont=0.679
NZ_LPBK01000036.1|GCF_001528095.1_98      -            236 catechol_proteo      TIGR02439    288   3.3e-09   44.3   5.7   2   2    0.0082        17   12.1   0.0   177   192   127   142   126   144 0.87 # 106067 # 106774 # 1 # ID=424792_98;partial=00;start_type=ATG;rbs_motif=AGGAG;rbs_spacer=5-10bp;gc_cont=0.679
NZ_LPCG01000002.1|GCF_001528405.1_236     -            236 catechol_proteo      TIGR02439    288   3.3e-09   44.3   5.7   1   2   2.6e-09   5.5e-06   33.7   0.2   127   161    74   108    69   109 0.87 # 268518 # 269225 # 1 # ID=427971_236;partial=00;start_type=ATG;rbs_motif=AGGAG;rbs_spacer=5-10bp;gc_cont=0.681
NZ_LPCG01000002.1|GCF_001528405.1_236     -            236 catechol_proteo      TIGR02439    288   3.3e-09   44.3   5.7   2   2    0.0082        17   12.1   0.0   177   192   127   142   126   144 0.87 # 268518 # 269225 # 1 # ID=427971_236;partial=00;start_type=ATG;rbs_motif=AGGAG;rbs_spacer=5-10bp;gc_cont=0.681
NZ_LPCJ01000065.1|GCF_001528445.1_47      -            236 catechol_proteo      TIGR02439    288   3.3e-09   44.3   5.7   1   2   2.6e-09   5.5e-06   33.7   0.2   127   161    74   108    69   109 0.87 # 60608 # 61315 # -1 # ID=66888_47;partial=00;start_type=ATG;rbs_motif=AGGAG;rbs_spacer=5-10bp;gc_cont=0.682
NZ_LPCJ01000065.1|GCF_001528445.1_47      -            236 catechol_proteo      TIGR02439    288   3.3e-09   44.3   5.7   2   2    0.0082        17   12.1   0.0   177   192   127   142   126   144 0.87 # 60608 # 61315 # -1 # ID=66888_47;partial=00;start_type=ATG;rbs_motif=AGGAG;rbs_spacer=5-10bp;gc_cont=0.682
NZ_LPCK01000068.1|GCF_001528465.1_190     -            236 catechol_proteo      TIGR02439    288   3.3e-09   44.3   5.7   1   2   2.6e-09   5.5e-06   33.7   0.2   127   161    74   108    69   109 0.87 # 215973 # 216680 # 1 # ID=106595_190;partial=00;start_type=ATG;rbs_motif=AGGAG;rbs_spacer=5-10bp;gc_cont=0.681
NZ_LPCK01000068.1|GCF_001528465.1_190     -            236 catechol_proteo      TIGR02439    288   3.3e-09   44.3   5.7   2   2    0.0082        17   12.1   0.0   177   192   127   142   126   144 0.87 # 215973 # 216680 # 1 # ID=106595_190;partial=00;start_type=ATG;rbs_motif=AGGAG;rbs_spacer=5-10bp;gc_cont=0.681
NZ_LPDG01000113.1|GCF_001530245.1_98      -            236 catechol_proteo      TIGR02439    288   3.3e-09   44.3   5.7   1   2   2.6e-09   5.5e-06   33.7   0.2   127   161    74   108    69   109 0.87 # 114755 # 115462 # -1 # ID=218232_98;partial=00;start_type=ATG;rbs_motif=AGGAG;rbs_spacer=5-10bp;gc_cont=0.682
NZ_LPDG01000113.1|GCF_001530245.1_98      -            236 catechol_proteo      TIGR02439    288   3.3e-09   44.3   5.7   2   2    0.0082        17   12.1   0.0   177   192   127   142   126   144 0.87 # 114755 # 115462 # -1 # ID=218232_98;partial=00;start_type=ATG;rbs_motif=AGGAG;rbs_spacer=5-10bp;gc_cont=0.682
NZ_LPDH01000120.1|GCF_001528825.1_98      -            236 catechol_proteo      TIGR02439    288   3.3e-09   44.3   5.7   1   2   2.6e-09   5.5e-06   33.7   0.2   127   161    74   108    69   109 0.87 # 114755 # 115462 # -1 # ID=378057_98;partial=00;start_type=ATG;rbs_motif=AGGAG;rbs_spacer=5-10bp;gc_cont=0.682
NZ_LPDH01000120.1|GCF_001528825.1_98      -            236 catechol_proteo      TIGR02439    288   3.3e-09   44.3   5.7   2   2    0.0082        17   12.1   0.0   177   192   127   142   126   144 0.87 # 114755 # 115462 # -1 # ID=378057_98;partial=00;start_type=ATG;rbs_motif=AGGAG;rbs_spacer=5-10bp;gc_cont=0.682
NZ_LPDJ01000061.1|GCF_001528865.1_201     -            236 catechol_proteo      TIGR02439    288   3.3e-09   44.3   5.7   1   2   2.6e-09   5.5e-06   33.7   0.2   127   161    74   108    69   109 0.87 # 233303 # 234010 # 1 # ID=222281_201;partial=00;start_type=ATG;rbs_motif=AGGAG;rbs_spacer=5-10bp;gc_cont=0.679
NZ_LPDJ01000061.1|GCF_001528865.1_201     -            236 catechol_proteo      TIGR02439    288   3.3e-09   44.3   5.7   2   2    0.0082        17   12.1   0.0   177   192   127   142   126   144 0.87 # 233303 # 234010 # 1 # ID=222281_201;partial=00;start_type=ATG;rbs_motif=AGGAG;rbs_spacer=5-10bp;gc_cont=0.679
NZ_LPDL01000008.1|GCF_001529785.1_98      -            236 catechol_proteo      TIGR02439    288   3.3e-09   44.3   5.7   1   2   2.6e-09   5.5e-06   33.7   0.2   127   161    74   108    69   109 0.87 # 114755 # 115462 # -1 # ID=262606_98;partial=00;start_type=ATG;rbs_motif=AGGAG;rbs_spacer=5-10bp;gc_cont=0.682
NZ_LPDL01000008.1|GCF_001529785.1_98      -            236 catechol_proteo      TIGR02439    288   3.3e-09   44.3   5.7   2   2    0.0082        17   12.1   0.0   177   192   127   142   126   144 0.87 # 114755 # 115462 # -1 # ID=262606_98;partial=00;start_type=ATG;rbs_motif=AGGAG;rbs_spacer=5-10bp;gc_cont=0.682
NZ_LPDP01000023.1|GCF_001528885.1_98      -            236 catechol_proteo      TIGR02439    288   3.3e-09   44.3   5.7   1   2   2.6e-09   5.5e-06   33.7   0.2   127   161    74   108    69   109 0.87 # 113557 # 114264 # 1 # ID=413854_98;partial=00;start_type=ATG;rbs_motif=AGGAG;rbs_spacer=5-10bp;gc_cont=0.684
NZ_LPDP01000023.1|GCF_001528885.1_98      -            236 catechol_proteo      TIGR02439    288   3.3e-09   44.3   5.7   2   2    0.0082        17   12.1   0.0   177   192   127   142   126   144 0.87 # 113557 # 114264 # 1 # ID=413854_98;partial=00;start_type=ATG;rbs_motif=AGGAG;rbs_spacer=5-10bp;gc_cont=0.684
NZ_LPDQ01000092.1|GCF_001528945.1_108     -            236 catechol_proteo      TIGR02439    288   3.3e-09   44.3   5.7   1   2   2.6e-09   5.5e-06   33.7   0.2   127   161    74   108    69   109 0.87 # 126303 # 127010 # -1 # ID=422126_108;partial=00;start_type=ATG;rbs_motif=AGGAG;rbs_spacer=5-10bp;gc_cont=0.684
NZ_LPDQ01000092.1|GCF_001528945.1_108     -            236 catechol_proteo      TIGR02439    288   3.3e-09   44.3   5.7   2   2    0.0082        17   12.1   0.0   177   192   127   142   126   144 0.87 # 126303 # 127010 # -1 # ID=422126_108;partial=00;start_type=ATG;rbs_motif=AGGAG;rbs_spacer=5-10bp;gc_cont=0.684
NZ_LPDV01000140.1|GCF_001529035.1_56      -            236 catechol_proteo      TIGR02439    288   3.3e-09   44.3   5.7   1   2   2.6e-09   5.5e-06   33.7   0.2   127   161    74   108    69   109 0.87 # 69247 # 69954 # -1 # ID=520387_56;partial=00;start_type=ATG;rbs_motif=AGGAG;rbs_spacer=5-10bp;gc_cont=0.682
NZ_LPDV01000140.1|GCF_001529035.1_56      -            236 catechol_proteo      TIGR02439    288   3.3e-09   44.3   5.7   2   2    0.0082        17   12.1   0.0   177   192   127   142   126   144 0.87 # 69247 # 69954 # -1 # ID=520387_56;partial=00;start_type=ATG;rbs_motif=AGGAG;rbs_spacer=5-10bp;gc_cont=0.682
NZ_LPEF01000039.1|GCF_001529155.1_53      -            236 catechol_proteo      TIGR02439    288   3.3e-09   44.3   5.7   1   2   2.6e-09   5.5e-06   33.7   0.2   127   161    74   108    69   109 0.87 # 66589 # 67296 # -1 # ID=406061_53;partial=00;start_type=ATG;rbs_motif=AGGAG;rbs_spacer=5-10bp;gc_cont=0.684
NZ_LPEF01000039.1|GCF_001529155.1_53      -            236 catechol_proteo      TIGR02439    288   3.3e-09   44.3   5.7   2   2    0.0082        17   12.1   0.0   177   192   127   142   126   144 0.87 # 66589 # 67296 # -1 # ID=406061_53;partial=00;start_type=ATG;rbs_motif=AGGAG;rbs_spacer=5-10bp;gc_cont=0.684
NZ_LPEH01000094.1|GCF_001529215.1_12      -            236 catechol_proteo      TIGR02439    288   3.3e-09   44.3   5.7   1   2   2.6e-09   5.5e-06   33.7   0.2   127   161    74   108    69   109 0.87 # 19890 # 20597 # -1 # ID=279338_12;partial=00;start_type=ATG;rbs_motif=AGGAG;rbs_spacer=5-10bp;gc_cont=0.679
NZ_LPEH01000094.1|GCF_001529215.1_12      -            236 catechol_proteo      TIGR02439    288   3.3e-09   44.3   5.7   2   2    0.0082        17   12.1   0.0   177   192   127   142   126   144 0.87 # 19890 # 20597 # -1 # ID=279338_12;partial=00;start_type=ATG;rbs_motif=AGGAG;rbs_spacer=5-10bp;gc_cont=0.679
NZ_LPEI01000022.1|GCF_001529205.1_26      -            236 catechol_proteo      TIGR02439    288   3.3e-09   44.3   5.7   1   2   2.6e-09   5.5e-06   33.7   0.2   127   161    74   108    69   109 0.87 # 32828 # 33535 # -1 # ID=445465_26;partial=00;start_type=ATG;rbs_motif=AGGAG;rbs_spacer=5-10bp;gc_cont=0.681
NZ_LPEI01000022.1|GCF_001529205.1_26      -            236 catechol_proteo      TIGR02439    288   3.3e-09   44.3   5.7   2   2    0.0082        17   12.1   0.0   177   192   127   142   126   144 0.87 # 32828 # 33535 # -1 # ID=445465_26;partial=00;start_type=ATG;rbs_motif=AGGAG;rbs_spacer=5-10bp;gc_cont=0.681
NZ_LPEK01000110.1|GCF_001529225.1_26      -            236 catechol_proteo      TIGR02439    288   3.3e-09   44.3   5.7   1   2   2.6e-09   5.5e-06   33.7   0.2   127   161    74   108    69   109 0.87 # 27936 # 28643 # 1 # ID=428503_26;partial=00;start_type=ATG;rbs_motif=AGGAG;rbs_spacer=5-10bp;gc_cont=0.682
NZ_LPEK01000110.1|GCF_001529225.1_26      -            236 catechol_proteo      TIGR02439    288   3.3e-09   44.3   5.7   2   2    0.0082        17   12.1   0.0   177   192   127   142   126   144 0.87 # 27936 # 28643 # 1 # ID=428503_26;partial=00;start_type=ATG;rbs_motif=AGGAG;rbs_spacer=5-10bp;gc_cont=0.682
NZ_LPEL01000083.1|GCF_001529345.1_12      -            236 catechol_proteo      TIGR02439    288   3.3e-09   44.3   5.7   1   2   2.6e-09   5.5e-06   33.7   0.2   127   161    74   108    69   109 0.87 # 19884 # 20591 # -1 # ID=331583_12;partial=00;start_type=ATG;rbs_motif=AGGAG;rbs_spacer=5-10bp;gc_cont=0.682
NZ_LPEL01000083.1|GCF_001529345.1_12      -            236 catechol_proteo      TIGR02439    288   3.3e-09   44.3   5.7   2   2    0.0082        17   12.1   0.0   177   192   127   142   126   144 0.87 # 19884 # 20591 # -1 # ID=331583_12;partial=00;start_type=ATG;rbs_motif=AGGAG;rbs_spacer=5-10bp;gc_cont=0.682
NZ_LPFD01000016.1|GCF_001529705.1_59      -            236 catechol_proteo      TIGR02439    288   3.3e-09   44.3   5.7   1   2   2.6e-09   5.5e-06   33.7   0.2   127   161    74   108    69   109 0.87 # 73726 # 74433 # -1 # ID=234406_59;partial=00;start_type=ATG;rbs_motif=AGGAG;rbs_spacer=5-10bp;gc_cont=0.684
NZ_LPFD01000016.1|GCF_001529705.1_59      -            236 catechol_proteo      TIGR02439    288   3.3e-09   44.3   5.7   2   2    0.0082        17   12.1   0.0   177   192   127   142   126   144 0.87 # 73726 # 74433 # -1 # ID=234406_59;partial=00;start_type=ATG;rbs_motif=AGGAG;rbs_spacer=5-10bp;gc_cont=0.684
NZ_LPFJ01000029.1|GCF_001530375.1_112     -            236 catechol_proteo      TIGR02439    288   3.3e-09   44.3   5.7   1   2   2.6e-09   5.5e-06   33.7   0.2   127   161    74   108    69   109 0.87 # 131947 # 132654 # 1 # ID=5278_112;partial=00;start_type=ATG;rbs_motif=AGGAG;rbs_spacer=5-10bp;gc_cont=0.678
NZ_LPFJ01000029.1|GCF_001530375.1_112     -            236 catechol_proteo      TIGR02439    288   3.3e-09   44.3   5.7   2   2    0.0082        17   12.1   0.0   177   192   127   142   126   144 0.87 # 131947 # 132654 # 1 # ID=5278_112;partial=00;start_type=ATG;rbs_motif=AGGAG;rbs_spacer=5-10bp;gc_cont=0.678
NZ_LPFO01000057.1|GCF_001530755.1_135     -            236 catechol_proteo      TIGR02439    288   3.3e-09   44.3   5.7   1   2   2.6e-09   5.5e-06   33.7   0.2   127   161    74   108    69   109 0.87 # 159051 # 159758 # 1 # ID=499449_135;partial=00;start_type=ATG;rbs_motif=AGGAG;rbs_spacer=5-10bp;gc_cont=0.681
NZ_LPFO01000057.1|GCF_001530755.1_135     -            236 catechol_proteo      TIGR02439    288   3.3e-09   44.3   5.7   2   2    0.0082        17   12.1   0.0   177   192   127   142   126   144 0.87 # 159051 # 159758 # 1 # ID=499449_135;partial=00;start_type=ATG;rbs_motif=AGGAG;rbs_spacer=5-10bp;gc_cont=0.681
NZ_LPGC01000009.1|GCF_001530495.1_183     -            236 catechol_proteo      TIGR02439    288   3.3e-09   44.3   5.7   1   2   2.6e-09   5.5e-06   33.7   0.2   127   161    74   108    69   109 0.87 # 201317 # 202024 # 1 # ID=56125_183;partial=00;start_type=ATG;rbs_motif=AGGAG;rbs_spacer=5-10bp;gc_cont=0.679
NZ_LPGC01000009.1|GCF_001530495.1_183     -            236 catechol_proteo      TIGR02439    288   3.3e-09   44.3   5.7   2   2    0.0082        17   12.1   0.0   177   192   127   142   126   144 0.87 # 201317 # 202024 # 1 # ID=56125_183;partial=00;start_type=ATG;rbs_motif=AGGAG;rbs_spacer=5-10bp;gc_cont=0.679
NZ_LPGI01000013.1|GCF_001530745.1_100     -            236 catechol_proteo      TIGR02439    288   3.3e-09   44.3   5.7   1   2   2.6e-09   5.5e-06   33.7   0.2   127   161    74   108    69   109 0.87 # 117389 # 118096 # -1 # ID=342807_100;partial=00;start_type=ATG;rbs_motif=AGGAG;rbs_spacer=5-10bp;gc_cont=0.682
NZ_LPGI01000013.1|GCF_001530745.1_100     -            236 catechol_proteo      TIGR02439    288   3.3e-09   44.3   5.7   2   2    0.0082        17   12.1   0.0   177   192   127   142   126   144 0.87 # 117389 # 118096 # -1 # ID=342807_100;partial=00;start_type=ATG;rbs_motif=AGGAG;rbs_spacer=5-10bp;gc_cont=0.682
NZ_LPGJ01000028.1|GCF_001536865.1_52      -            236 catechol_proteo      TIGR02439    288   3.3e-09   44.3   5.7   1   2   2.6e-09   5.5e-06   33.7   0.2   127   161    74   108    69   109 0.87 # 60447 # 61154 # 1 # ID=502066_52;partial=00;start_type=ATG;rbs_motif=AGGAG;rbs_spacer=5-10bp;gc_cont=0.684
NZ_LPGJ01000028.1|GCF_001536865.1_52      -            236 catechol_proteo      TIGR02439    288   3.3e-09   44.3   5.7   2   2    0.0082        17   12.1   0.0   177   192   127   142   126   144 0.87 # 60447 # 61154 # 1 # ID=502066_52;partial=00;start_type=ATG;rbs_motif=AGGAG;rbs_spacer=5-10bp;gc_cont=0.684
NZ_LPGQ01000010.1|GCF_001530885.1_78      -            236 catechol_proteo      TIGR02439    288   3.3e-09   44.3   5.7   1   2   2.6e-09   5.5e-06   33.7   0.2   127   161    74   108    69   109 0.87 # 92708 # 93415 # 1 # ID=231854_78;partial=00;start_type=ATG;rbs_motif=AGGAG;rbs_spacer=5-10bp;gc_cont=0.681
NZ_LPGQ01000010.1|GCF_001530885.1_78      -            236 catechol_proteo      TIGR02439    288   3.3e-09   44.3   5.7   2   2    0.0082        17   12.1   0.0   177   192   127   142   126   144 0.87 # 92708 # 93415 # 1 # ID=231854_78;partial=00;start_type=ATG;rbs_motif=AGGAG;rbs_spacer=5-10bp;gc_cont=0.681
NZ_LPHC01000013.1|GCF_001531085.1_33      -            236 catechol_proteo      TIGR02439    288   3.3e-09   44.3   5.7   1   2   2.6e-09   5.5e-06   33.7   0.2   127   161    74   108    69   109 0.87 # 43353 # 44060 # -1 # ID=98648_33;partial=00;start_type=ATG;rbs_motif=AGGAG;rbs_spacer=5-10bp;gc_cont=0.681
NZ_LPHC01000013.1|GCF_001531085.1_33      -            236 catechol_proteo      TIGR02439    288   3.3e-09   44.3   5.7   2   2    0.0082        17   12.1   0.0   177   192   127   142   126   144 0.87 # 43353 # 44060 # -1 # ID=98648_33;partial=00;start_type=ATG;rbs_motif=AGGAG;rbs_spacer=5-10bp;gc_cont=0.681
NZ_LPHD01000061.1|GCF_001531045.1_156     -            236 catechol_proteo      TIGR02439    288   3.3e-09   44.3   5.7   1   2   2.6e-09   5.5e-06   33.7   0.2   127   161    74   108    69   109 0.87 # 173207 # 173914 # 1 # ID=459377_156;partial=00;start_type=ATG;rbs_motif=AGGAG;rbs_spacer=5-10bp;gc_cont=0.682
NZ_LPHD01000061.1|GCF_001531045.1_156     -            236 catechol_proteo      TIGR02439    288   3.3e-09   44.3   5.7   2   2    0.0082        17   12.1   0.0   177   192   127   142   126   144 0.87 # 173207 # 173914 # 1 # ID=459377_156;partial=00;start_type=ATG;rbs_motif=AGGAG;rbs_spacer=5-10bp;gc_cont=0.682
NZ_LPHQ01000025.1|GCF_001532215.1_51      -            236 catechol_proteo      TIGR02439    288   3.3e-09   44.3   5.7   1   2   2.6e-09   5.5e-06   33.7   0.2   127   161    74   108    69   109 0.87 # 53274 # 53981 # 1 # ID=237217_51;partial=00;start_type=ATG;rbs_motif=AGGAG;rbs_spacer=5-10bp;gc_cont=0.681
NZ_LPHQ01000025.1|GCF_001532215.1_51      -            236 catechol_proteo      TIGR02439    288   3.3e-09   44.3   5.7   2   2    0.0082        17   12.1   0.0   177   192   127   142   126   144 0.87 # 53274 # 53981 # 1 # ID=237217_51;partial=00;start_type=ATG;rbs_motif=AGGAG;rbs_spacer=5-10bp;gc_cont=0.681
NZ_LPHU01000004.1|GCF_001531745.1_33      -            236 catechol_proteo      TIGR02439    288   3.3e-09   44.3   5.7   1   2   2.6e-09   5.5e-06   33.7   0.2   127   161    74   108    69   109 0.87 # 42298 # 43005 # -1 # ID=449_33;partial=00;start_type=ATG;rbs_motif=AGGAG;rbs_spacer=5-10bp;gc_cont=0.678
NZ_LPHU01000004.1|GCF_001531745.1_33      -            236 catechol_proteo      TIGR02439    288   3.3e-09   44.3   5.7   2   2    0.0082        17   12.1   0.0   177   192   127   142   126   144 0.87 # 42298 # 43005 # -1 # ID=449_33;partial=00;start_type=ATG;rbs_motif=AGGAG;rbs_spacer=5-10bp;gc_cont=0.678
NZ_LPHV01000016.1|GCF_001531795.1_93      -            236 catechol_proteo      TIGR02439    288   3.3e-09   44.3   5.7   1   2   2.6e-09   5.5e-06   33.7   0.2   127   161    74   108    69   109 0.87 # 108397 # 109104 # -1 # ID=80260_93;partial=00;start_type=ATG;rbs_motif=AGGAG;rbs_spacer=5-10bp;gc_cont=0.681
NZ_LPHV01000016.1|GCF_001531795.1_93      -            236 catechol_proteo      TIGR02439    288   3.3e-09   44.3   5.7   2   2    0.0082        17   12.1   0.0   177   192   127   142   126   144 0.87 # 108397 # 109104 # -1 # ID=80260_93;partial=00;start_type=ATG;rbs_motif=AGGAG;rbs_spacer=5-10bp;gc_cont=0.681
NZ_LPHW01000073.1|GCF_001531785.1_38      -            236 catechol_proteo      TIGR02439    288   3.3e-09   44.3   5.7   1   2   2.6e-09   5.5e-06   33.7   0.2   127   161    74   108    69   109 0.87 # 48091 # 48798 # -1 # ID=461171_38;partial=00;start_type=ATG;rbs_motif=AGGAG;rbs_spacer=5-10bp;gc_cont=0.681
NZ_LPHW01000073.1|GCF_001531785.1_38      -            236 catechol_proteo      TIGR02439    288   3.3e-09   44.3   5.7   2   2    0.0082        17   12.1   0.0   177   192   127   142   126   144 0.87 # 48091 # 48798 # -1 # ID=461171_38;partial=00;start_type=ATG;rbs_motif=AGGAG;rbs_spacer=5-10bp;gc_cont=0.681
NZ_LPHX01000105.1|GCF_001532265.1_38      -            236 catechol_proteo      TIGR02439    288   3.3e-09   44.3   5.7   1   2   2.6e-09   5.5e-06   33.7   0.2   127   161    74   108    69   109 0.87 # 47890 # 48597 # -1 # ID=289637_38;partial=00;start_type=ATG;rbs_motif=AGGAG;rbs_spacer=5-10bp;gc_cont=0.681
NZ_LPHX01000105.1|GCF_001532265.1_38      -            236 catechol_proteo      TIGR02439    288   3.3e-09   44.3   5.7   2   2    0.0082        17   12.1   0.0   177   192   127   142   126   144 0.87 # 47890 # 48597 # -1 # ID=289637_38;partial=00;start_type=ATG;rbs_motif=AGGAG;rbs_spacer=5-10bp;gc_cont=0.681
NZ_LPIB01000087.1|GCF_001533285.1_64      -            236 catechol_proteo      TIGR02439    288   3.3e-09   44.3   5.7   1   2   2.6e-09   5.5e-06   33.7   0.2   127   161    74   108    69   109 0.87 # 80423 # 81130 # -1 # ID=528567_64;partial=00;start_type=ATG;rbs_motif=AGGAG;rbs_spacer=5-10bp;gc_cont=0.684
NZ_LPIB01000087.1|GCF_001533285.1_64      -            236 catechol_proteo      TIGR02439    288   3.3e-09   44.3   5.7   2   2    0.0082        17   12.1   0.0   177   192   127   142   126   144 0.87 # 80423 # 81130 # -1 # ID=528567_64;partial=00;start_type=ATG;rbs_motif=AGGAG;rbs_spacer=5-10bp;gc_cont=0.684
NZ_LPIP01000054.1|GCF_001532465.1_47      -            236 catechol_proteo      TIGR02439    288   3.3e-09   44.3   5.7   1   2   2.6e-09   5.5e-06   33.7   0.2   127   161    74   108    69   109 0.87 # 60616 # 61323 # -1 # ID=199217_47;partial=00;start_type=ATG;rbs_motif=AGGAG;rbs_spacer=5-10bp;gc_cont=0.682
NZ_LPIP01000054.1|GCF_001532465.1_47      -            236 catechol_proteo      TIGR02439    288   3.3e-09   44.3   5.7   2   2    0.0082        17   12.1   0.0   177   192   127   142   126   144 0.87 # 60616 # 61323 # -1 # ID=199217_47;partial=00;start_type=ATG;rbs_motif=AGGAG;rbs_spacer=5-10bp;gc_cont=0.682
NZ_LPKV01000023.1|GCF_001533265.1_318     -            236 catechol_proteo      TIGR02439    288   3.3e-09   44.3   5.7   1   2   2.6e-09   5.5e-06   33.7   0.2   127   161    74   108    69   109 0.87 # 363741 # 364448 # -1 # ID=263124_318;partial=00;start_type=ATG;rbs_motif=AGGAG;rbs_spacer=5-10bp;gc_cont=0.681
NZ_LPKV01000023.1|GCF_001533265.1_318     -            236 catechol_proteo      TIGR02439    288   3.3e-09   44.3   5.7   2   2    0.0082        17   12.1   0.0   177   192   127   142   126   144 0.87 # 363741 # 364448 # -1 # ID=263124_318;partial=00;start_type=ATG;rbs_motif=AGGAG;rbs_spacer=5-10bp;gc_cont=0.681
NZ_LPKW01000016.1|GCF_001534115.1_318     -            236 catechol_proteo      TIGR02439    288   3.3e-09   44.3   5.7   1   2   2.6e-09   5.5e-06   33.7   0.2   127   161    74   108    69   109 0.87 # 363743 # 364450 # -1 # ID=43869_318;partial=00;start_type=ATG;rbs_motif=AGGAG;rbs_spacer=5-10bp;gc_cont=0.681
NZ_LPKW01000016.1|GCF_001534115.1_318     -            236 catechol_proteo      TIGR02439    288   3.3e-09   44.3   5.7   2   2    0.0082        17   12.1   0.0   177   192   127   142   126   144 0.87 # 363743 # 364450 # -1 # ID=43869_318;partial=00;start_type=ATG;rbs_motif=AGGAG;rbs_spacer=5-10bp;gc_cont=0.681
NZ_LPKX01000058.1|GCF_001533225.1_17      -            236 catechol_proteo      TIGR02439    288   3.3e-09   44.3   5.7   1   2   2.6e-09   5.5e-06   33.7   0.2   127   161    74   108    69   109 0.87 # 18074 # 18781 # 1 # ID=314703_17;partial=00;start_type=ATG;rbs_motif=AGGAG;rbs_spacer=5-10bp;gc_cont=0.679
NZ_LPKX01000058.1|GCF_001533225.1_17      -            236 catechol_proteo      TIGR02439    288   3.3e-09   44.3   5.7   2   2    0.0082        17   12.1   0.0   177   192   127   142   126   144 0.87 # 18074 # 18781 # 1 # ID=314703_17;partial=00;start_type=ATG;rbs_motif=AGGAG;rbs_spacer=5-10bp;gc_cont=0.679
NZ_LPKZ01000066.1|GCF_001533415.1_53      -            236 catechol_proteo      TIGR02439    288   3.3e-09   44.3   5.7   1   2   2.6e-09   5.5e-06   33.7   0.2   127   161    74   108    69   109 0.87 # 67186 # 67893 # -1 # ID=423887_53;partial=00;start_type=ATG;rbs_motif=AGGAG;rbs_spacer=5-10bp;gc_cont=0.681
NZ_LPKZ01000066.1|GCF_001533415.1_53      -            236 catechol_proteo      TIGR02439    288   3.3e-09   44.3   5.7   2   2    0.0082        17   12.1   0.0   177   192   127   142   126   144 0.87 # 67186 # 67893 # -1 # ID=423887_53;partial=00;start_type=ATG;rbs_motif=AGGAG;rbs_spacer=5-10bp;gc_cont=0.681
NZ_LPLC01000017.1|GCF_001534125.1_26      -            236 catechol_proteo      TIGR02439    288   3.3e-09   44.3   5.7   1   2   2.6e-09   5.5e-06   33.7   0.2   127   161    74   108    69   109 0.87 # 32826 # 33533 # -1 # ID=458720_26;partial=00;start_type=ATG;rbs_motif=AGGAG;rbs_spacer=5-10bp;gc_cont=0.679
NZ_LPLC01000017.1|GCF_001534125.1_26      -            236 catechol_proteo      TIGR02439    288   3.3e-09   44.3   5.7   2   2    0.0082        17   12.1   0.0   177   192   127   142   126   144 0.87 # 32826 # 33533 # -1 # ID=458720_26;partial=00;start_type=ATG;rbs_motif=AGGAG;rbs_spacer=5-10bp;gc_cont=0.679
NZ_LPLF01000057.1|GCF_001534135.1_423     -            236 catechol_proteo      TIGR02439    288   3.3e-09   44.3   5.7   1   2   2.6e-09   5.5e-06   33.7   0.2   127   161    74   108    69   109 0.87 # 506278 # 506985 # 1 # ID=392459_423;partial=00;start_type=ATG;rbs_motif=AGGAG;rbs_spacer=5-10bp;gc_cont=0.681
NZ_LPLF01000057.1|GCF_001534135.1_423     -            236 catechol_proteo      TIGR02439    288   3.3e-09   44.3   5.7   2   2    0.0082        17   12.1   0.0   177   192   127   142   126   144 0.87 # 506278 # 506985 # 1 # ID=392459_423;partial=00;start_type=ATG;rbs_motif=AGGAG;rbs_spacer=5-10bp;gc_cont=0.681
NZ_LPMI01000158.1|GCF_001533945.1_12      -            236 catechol_proteo      TIGR02439    288   3.3e-09   44.3   5.7   1   2   2.6e-09   5.5e-06   33.7   0.2   127   161    74   108    69   109 0.87 # 19947 # 20654 # -1 # ID=444826_12;partial=00;start_type=ATG;rbs_motif=AGGAG;rbs_spacer=5-10bp;gc_cont=0.682
NZ_LPMI01000158.1|GCF_001533945.1_12      -            236 catechol_proteo      TIGR02439    288   3.3e-09   44.3   5.7   2   2    0.0082        17   12.1   0.0   177   192   127   142   126   144 0.87 # 19947 # 20654 # -1 # ID=444826_12;partial=00;start_type=ATG;rbs_motif=AGGAG;rbs_spacer=5-10bp;gc_cont=0.682
NZ_LPMJ01000044.1|GCF_001533965.1_104     -            236 catechol_proteo      TIGR02439    288   3.3e-09   44.3   5.7   1   2   2.6e-09   5.5e-06   33.7   0.2   127   161    74   108    69   109 0.87 # 124908 # 125615 # -1 # ID=68411_104;partial=00;start_type=ATG;rbs_motif=AGGAG;rbs_spacer=5-10bp;gc_cont=0.681
NZ_LPMJ01000044.1|GCF_001533965.1_104     -            236 catechol_proteo      TIGR02439    288   3.3e-09   44.3   5.7   2   2    0.0082        17   12.1   0.0   177   192   127   142   126   144 0.87 # 124908 # 125615 # -1 # ID=68411_104;partial=00;start_type=ATG;rbs_motif=AGGAG;rbs_spacer=5-10bp;gc_cont=0.681
NZ_LPMZ01000113.1|GCF_001534425.1_35      -            236 catechol_proteo      TIGR02439    288   3.3e-09   44.3   5.7   1   2   2.6e-09   5.5e-06   33.7   0.2   127   161    74   108    69   109 0.87 # 48927 # 49634 # -1 # ID=534853_35;partial=00;start_type=ATG;rbs_motif=AGGAG;rbs_spacer=5-10bp;gc_cont=0.685
NZ_LPMZ01000113.1|GCF_001534425.1_35      -            236 catechol_proteo      TIGR02439    288   3.3e-09   44.3   5.7   2   2    0.0082        17   12.1   0.0   177   192   127   142   126   144 0.87 # 48927 # 49634 # -1 # ID=534853_35;partial=00;start_type=ATG;rbs_motif=AGGAG;rbs_spacer=5-10bp;gc_cont=0.685
NZ_LPNE01000019.1|GCF_001536885.1_100     -            236 catechol_proteo      TIGR02439    288   3.3e-09   44.3   5.7   1   2   2.6e-09   5.5e-06   33.7   0.2   127   161    74   108    69   109 0.87 # 122058 # 122765 # -1 # ID=98765_100;partial=00;start_type=ATG;rbs_motif=AGGAG;rbs_spacer=5-10bp;gc_cont=0.684
NZ_LPNE01000019.1|GCF_001536885.1_100     -            236 catechol_proteo      TIGR02439    288   3.3e-09   44.3   5.7   2   2    0.0082        17   12.1   0.0   177   192   127   142   126   144 0.87 # 122058 # 122765 # -1 # ID=98765_100;partial=00;start_type=ATG;rbs_motif=AGGAG;rbs_spacer=5-10bp;gc_cont=0.684
NZ_MEAR01000012.1|GCF_001882595.1_100     -            236 catechol_proteo      TIGR02439    288   3.3e-09   44.3   5.7   1   2   2.6e-09   5.5e-06   33.7   0.2   127   161    74   108    69   109 0.87 # 121159 # 121866 # -1 # ID=423237_100;partial=00;start_type=ATG;rbs_motif=AGGAG;rbs_spacer=5-10bp;gc_cont=0.679
NZ_MEAR01000012.1|GCF_001882595.1_100     -            236 catechol_proteo      TIGR02439    288   3.3e-09   44.3   5.7   2   2    0.0082        17   12.1   0.0   177   192   127   142   126   144 0.87 # 121159 # 121866 # -1 # ID=423237_100;partial=00;start_type=ATG;rbs_motif=AGGAG;rbs_spacer=5-10bp;gc_cont=0.679
NZ_MEAT01000001.1|GCF_001901505.1_97      -            236 catechol_proteo      TIGR02439    288   3.3e-09   44.3   5.7   1   2   2.6e-09   5.5e-06   33.7   0.2   127   161    74   108    69   109 0.87 # 113853 # 114560 # 1 # ID=470239_97;partial=00;start_type=ATG;rbs_motif=AGGAG;rbs_spacer=5-10bp;gc_cont=0.681
NZ_MEAT01000001.1|GCF_001901505.1_97      -            236 catechol_proteo      TIGR02439    288   3.3e-09   44.3   5.7   2   2    0.0082        17   12.1   0.0   177   192   127   142   126   144 0.87 # 113853 # 114560 # 1 # ID=470239_97;partial=00;start_type=ATG;rbs_motif=AGGAG;rbs_spacer=5-10bp;gc_cont=0.681
NZ_MEAV01000154.1|GCF_001882645.1_3       -            236 catechol_proteo      TIGR02439    288   3.3e-09   44.3   5.7   1   2   2.6e-09   5.5e-06   33.7   0.2   127   161    74   108    69   109 0.87 # 2271 # 2978 # -1 # ID=59554_3;partial=00;start_type=ATG;rbs_motif=AGGAG;rbs_spacer=5-10bp;gc_cont=0.681
NZ_MEAV01000154.1|GCF_001882645.1_3       -            236 catechol_proteo      TIGR02439    288   3.3e-09   44.3   5.7   2   2    0.0082        17   12.1   0.0   177   192   127   142   126   144 0.87 # 2271 # 2978 # -1 # ID=59554_3;partial=00;start_type=ATG;rbs_motif=AGGAG;rbs_spacer=5-10bp;gc_cont=0.681
NZ_MEAX01000027.1|GCF_001882635.1_53      -            236 catechol_proteo      TIGR02439    288   3.3e-09   44.3   5.7   1   2   2.6e-09   5.5e-06   33.7   0.2   127   161    74   108    69   109 0.87 # 66688 # 67395 # -1 # ID=197954_53;partial=00;start_type=ATG;rbs_motif=AGGAG;rbs_spacer=5-10bp;gc_cont=0.681
NZ_MEAX01000027.1|GCF_001882635.1_53      -            236 catechol_proteo      TIGR02439    288   3.3e-09   44.3   5.7   2   2    0.0082        17   12.1   0.0   177   192   127   142   126   144 0.87 # 66688 # 67395 # -1 # ID=197954_53;partial=00;start_type=ATG;rbs_motif=AGGAG;rbs_spacer=5-10bp;gc_cont=0.681
NZ_MEAY01000023.1|GCF_001882425.1_253     -            236 catechol_proteo      TIGR02439    288   3.3e-09   44.3   5.7   1   2   2.6e-09   5.5e-06   33.7   0.2   127   161    74   108    69   109 0.87 # 303002 # 303709 # 1 # ID=185873_253;partial=00;start_type=ATG;rbs_motif=AGGAG;rbs_spacer=5-10bp;gc_cont=0.681
NZ_MEAY01000023.1|GCF_001882425.1_253     -            236 catechol_proteo      TIGR02439    288   3.3e-09   44.3   5.7   2   2    0.0082        17   12.1   0.0   177   192   127   142   126   144 0.87 # 303002 # 303709 # 1 # ID=185873_253;partial=00;start_type=ATG;rbs_motif=AGGAG;rbs_spacer=5-10bp;gc_cont=0.681
NZ_MEAZ01000279.1|GCF_001882705.1_6       -            236 catechol_proteo      TIGR02439    288   3.3e-09   44.3   5.7   1   2   2.6e-09   5.5e-06   33.7   0.2   127   161    74   108    69   109 0.87 # 14041 # 14748 # -1 # ID=275515_6;partial=00;start_type=ATG;rbs_motif=AGGAG;rbs_spacer=5-10bp;gc_cont=0.679
NZ_MEAZ01000279.1|GCF_001882705.1_6       -            236 catechol_proteo      TIGR02439    288   3.3e-09   44.3   5.7   2   2    0.0082        17   12.1   0.0   177   192   127   142   126   144 0.87 # 14041 # 14748 # -1 # ID=275515_6;partial=00;start_type=ATG;rbs_motif=AGGAG;rbs_spacer=5-10bp;gc_cont=0.679
NZ_MEBA01000038.1|GCF_001882745.1_57      -            236 catechol_proteo      TIGR02439    288   3.3e-09   44.3   5.7   1   2   2.6e-09   5.5e-06   33.7   0.2   127   161    74   108    69   109 0.87 # 71026 # 71733 # -1 # ID=393100_57;partial=00;start_type=ATG;rbs_motif=AGGAG;rbs_spacer=5-10bp;gc_cont=0.682
NZ_MEBA01000038.1|GCF_001882745.1_57      -            236 catechol_proteo      TIGR02439    288   3.3e-09   44.3   5.7   2   2    0.0082        17   12.1   0.0   177   192   127   142   126   144 0.87 # 71026 # 71733 # -1 # ID=393100_57;partial=00;start_type=ATG;rbs_motif=AGGAG;rbs_spacer=5-10bp;gc_cont=0.682
NZ_MEBB01000154.1|GCF_001882755.1_3       -            236 catechol_proteo      TIGR02439    288   3.3e-09   44.3   5.7   1   2   2.6e-09   5.5e-06   33.7   0.2   127   161    74   108    69   109 0.87 # 2042 # 2749 # -1 # ID=483238_3;partial=00;start_type=ATG;rbs_motif=AGGAG;rbs_spacer=5-10bp;gc_cont=0.681
NZ_MEBB01000154.1|GCF_001882755.1_3       -            236 catechol_proteo      TIGR02439    288   3.3e-09   44.3   5.7   2   2    0.0082        17   12.1   0.0   177   192   127   142   126   144 0.87 # 2042 # 2749 # -1 # ID=483238_3;partial=00;start_type=ATG;rbs_motif=AGGAG;rbs_spacer=5-10bp;gc_cont=0.681
NZ_MEBD01000016.1|GCF_001882785.1_7       -            236 catechol_proteo      TIGR02439    288   3.3e-09   44.3   5.7   1   2   2.6e-09   5.5e-06   33.7   0.2   127   161    74   108    69   109 0.87 # 14105 # 14812 # -1 # ID=39419_7;partial=00;start_type=ATG;rbs_motif=AGGAG;rbs_spacer=5-10bp;gc_cont=0.677
NZ_MEBD01000016.1|GCF_001882785.1_7       -            236 catechol_proteo      TIGR02439    288   3.3e-09   44.3   5.7   2   2    0.0082        17   12.1   0.0   177   192   127   142   126   144 0.87 # 14105 # 14812 # -1 # ID=39419_7;partial=00;start_type=ATG;rbs_motif=AGGAG;rbs_spacer=5-10bp;gc_cont=0.677
NZ_MEBF01000023.1|GCF_001882505.1_239     -            236 catechol_proteo      TIGR02439    288   3.3e-09   44.3   5.7   1   2   2.6e-09   5.5e-06   33.7   0.2   127   161    74   108    69   109 0.87 # 277912 # 278619 # 1 # ID=454116_239;partial=00;start_type=ATG;rbs_motif=AGGAG;rbs_spacer=5-10bp;gc_cont=0.678
NZ_MEBF01000023.1|GCF_001882505.1_239     -            236 catechol_proteo      TIGR02439    288   3.3e-09   44.3   5.7   2   2    0.0082        17   12.1   0.0   177   192   127   142   126   144 0.87 # 277912 # 278619 # 1 # ID=454116_239;partial=00;start_type=ATG;rbs_motif=AGGAG;rbs_spacer=5-10bp;gc_cont=0.678
NZ_MEBG01000015.1|GCF_001882515.1_78      -            236 catechol_proteo      TIGR02439    288   3.3e-09   44.3   5.7   1   2   2.6e-09   5.5e-06   33.7   0.2   127   161    74   108    69   109 0.87 # 92019 # 92726 # -1 # ID=128168_78;partial=00;start_type=ATG;rbs_motif=AGGAG;rbs_spacer=5-10bp;gc_cont=0.679
NZ_MEBG01000015.1|GCF_001882515.1_78      -            236 catechol_proteo      TIGR02439    288   3.3e-09   44.3   5.7   2   2    0.0082        17   12.1   0.0   177   192   127   142   126   144 0.87 # 92019 # 92726 # -1 # ID=128168_78;partial=00;start_type=ATG;rbs_motif=AGGAG;rbs_spacer=5-10bp;gc_cont=0.679
NZ_MEBJ01000041.1|GCF_001882825.1_104     -            236 catechol_proteo      TIGR02439    288   3.3e-09   44.3   5.7   1   2   2.6e-09   5.5e-06   33.7   0.2   127   161    74   108    69   109 0.87 # 125783 # 126490 # -1 # ID=299166_104;partial=00;start_type=ATG;rbs_motif=AGGAG;rbs_spacer=5-10bp;gc_cont=0.682
NZ_MEBJ01000041.1|GCF_001882825.1_104     -            236 catechol_proteo      TIGR02439    288   3.3e-09   44.3   5.7   2   2    0.0082        17   12.1   0.0   177   192   127   142   126   144 0.87 # 125783 # 126490 # -1 # ID=299166_104;partial=00;start_type=ATG;rbs_motif=AGGAG;rbs_spacer=5-10bp;gc_cont=0.682
NZ_MEBN01000021.1|GCF_001882865.1_3       -            236 catechol_proteo      TIGR02439    288   3.3e-09   44.3   5.7   1   2   2.6e-09   5.5e-06   33.7   0.2   127   161    74   108    69   109 0.87 # 2277 # 2984 # -1 # ID=525145_3;partial=00;start_type=ATG;rbs_motif=AGGAG;rbs_spacer=5-10bp;gc_cont=0.678
NZ_MEBN01000021.1|GCF_001882865.1_3       -            236 catechol_proteo      TIGR02439    288   3.3e-09   44.3   5.7   2   2    0.0082        17   12.1   0.0   177   192   127   142   126   144 0.87 # 2277 # 2984 # -1 # ID=525145_3;partial=00;start_type=ATG;rbs_motif=AGGAG;rbs_spacer=5-10bp;gc_cont=0.678
NZ_MEBO01000023.1|GCF_001882875.1_164     -            236 catechol_proteo      TIGR02439    288   3.3e-09   44.3   5.7   1   2   2.6e-09   5.5e-06   33.7   0.2   127   161    74   108    69   109 0.87 # 194873 # 195580 # -1 # ID=160534_164;partial=00;start_type=ATG;rbs_motif=AGGAG;rbs_spacer=5-10bp;gc_cont=0.681
NZ_MEBO01000023.1|GCF_001882875.1_164     -            236 catechol_proteo      TIGR02439    288   3.3e-09   44.3   5.7   2   2    0.0082        17   12.1   0.0   177   192   127   142   126   144 0.87 # 194873 # 195580 # -1 # ID=160534_164;partial=00;start_type=ATG;rbs_motif=AGGAG;rbs_spacer=5-10bp;gc_cont=0.681
NZ_MECP01000034.1|GCF_001722245.1_96      -            236 catechol_proteo      TIGR02439    288   3.3e-09   44.3   5.7   1   2   2.6e-09   5.5e-06   33.7   0.2   127   161    74   108    69   109 0.87 # 112402 # 113109 # 1 # ID=239752_96;partial=00;start_type=ATG;rbs_motif=AGGAG;rbs_spacer=5-10bp;gc_cont=0.681
NZ_MECP01000034.1|GCF_001722245.1_96      -            236 catechol_proteo      TIGR02439    288   3.3e-09   44.3   5.7   2   2    0.0082        17   12.1   0.0   177   192   127   142   126   144 0.87 # 112402 # 113109 # 1 # ID=239752_96;partial=00;start_type=ATG;rbs_motif=AGGAG;rbs_spacer=5-10bp;gc_cont=0.681
NZ_CM003772.1|GCF_001546975.1_1067        -            236 catechol_proteo      TIGR02439    288   3.3e-09   44.3   5.7   1   2   2.6e-09   5.5e-06   33.7   0.2   127   161    74   108    69   109 0.87 # 1206232 # 1206939 # -1 # ID=486066_1067;partial=00;start_type=ATG;rbs_motif=AGGAG;rbs_spacer=5-10bp;gc_cont=0.678
NZ_CM003772.1|GCF_001546975.1_1067        -            236 catechol_proteo      TIGR02439    288   3.3e-09   44.3   5.7   2   2    0.0082        17   12.1   0.0   177   192   127   142   126   144 0.87 # 1206232 # 1206939 # -1 # ID=486066_1067;partial=00;start_type=ATG;rbs_motif=AGGAG;rbs_spacer=5-10bp;gc_cont=0.678
NZ_LPDZ01000001.1|GCF_001529105.1_100     -            236 catechol_proteo      TIGR02439    288   3.3e-09   44.3   5.7   1   2   2.6e-09   5.5e-06   33.7   0.2   127   161    74   108    69   109 0.87 # 119924 # 120631 # -1 # ID=519788_100;partial=00;start_type=ATG;rbs_motif=AGGAG;rbs_spacer=5-10bp;gc_cont=0.678
NZ_LPDZ01000001.1|GCF_001529105.1_100     -            236 catechol_proteo      TIGR02439    288   3.3e-09   44.3   5.7   2   2    0.0082        17   12.1   0.0   177   192   127   142   126   144 0.87 # 119924 # 120631 # -1 # ID=519788_100;partial=00;start_type=ATG;rbs_motif=AGGAG;rbs_spacer=5-10bp;gc_cont=0.678
NZ_LOVC01000092.1|GCF_001523245.1_106     -            236 catechol_proteo      TIGR02439    288   3.3e-09   44.3   5.7   1   2   2.6e-09   5.5e-06   33.7   0.2   127   161    74   108    69   109 0.87 # 117262 # 117969 # -1 # ID=121931_106;partial=00;start_type=ATG;rbs_motif=AGGAG;rbs_spacer=5-10bp;gc_cont=0.682
NZ_LOVC01000092.1|GCF_001523245.1_106     -            236 catechol_proteo      TIGR02439    288   3.3e-09   44.3   5.7   2   2    0.0082        17   12.1   0.0   177   192   127   142   126   144 0.87 # 117262 # 117969 # -1 # ID=121931_106;partial=00;start_type=ATG;rbs_motif=AGGAG;rbs_spacer=5-10bp;gc_cont=0.682
NZ_LOVJ01000020.1|GCF_001523345.1_354     -            236 catechol_proteo      TIGR02439    288   3.3e-09   44.3   5.7   1   2   2.6e-09   5.5e-06   33.7   0.2   127   161    74   108    69   109 0.87 # 408356 # 409063 # -1 # ID=74841_354;partial=00;start_type=ATG;rbs_motif=AGGAG;rbs_spacer=5-10bp;gc_cont=0.682
NZ_LOVJ01000020.1|GCF_001523345.1_354     -            236 catechol_proteo      TIGR02439    288   3.3e-09   44.3   5.7   2   2    0.0082        17   12.1   0.0   177   192   127   142   126   144 0.87 # 408356 # 409063 # -1 # ID=74841_354;partial=00;start_type=ATG;rbs_motif=AGGAG;rbs_spacer=5-10bp;gc_cont=0.682
NZ_LOYW01000011.1|GCF_001526465.1_52      -            236 catechol_proteo      TIGR02439    288   3.3e-09   44.3   5.7   1   2   2.6e-09   5.5e-06   33.7   0.2   127   161    74   108    69   109 0.87 # 64181 # 64888 # 1 # ID=276328_52;partial=00;start_type=ATG;rbs_motif=AGGAG;rbs_spacer=5-10bp;gc_cont=0.682
NZ_LOYW01000011.1|GCF_001526465.1_52      -            236 catechol_proteo      TIGR02439    288   3.3e-09   44.3   5.7   2   2    0.0082        17   12.1   0.0   177   192   127   142   126   144 0.87 # 64181 # 64888 # 1 # ID=276328_52;partial=00;start_type=ATG;rbs_motif=AGGAG;rbs_spacer=5-10bp;gc_cont=0.682
NZ_LOYX01000101.1|GCF_001526485.1_52      -            236 catechol_proteo      TIGR02439    288   3.3e-09   44.3   5.7   1   2   2.6e-09   5.5e-06   33.7   0.2   127   161    74   108    69   109 0.87 # 64181 # 64888 # 1 # ID=309210_52;partial=00;start_type=ATG;rbs_motif=AGGAG;rbs_spacer=5-10bp;gc_cont=0.682
NZ_LOYX01000101.1|GCF_001526485.1_52      -            236 catechol_proteo      TIGR02439    288   3.3e-09   44.3   5.7   2   2    0.0082        17   12.1   0.0   177   192   127   142   126   144 0.87 # 64181 # 64888 # 1 # ID=309210_52;partial=00;start_type=ATG;rbs_motif=AGGAG;rbs_spacer=5-10bp;gc_cont=0.682
NZ_LOYY01000084.1|GCF_001527245.1_52      -            236 catechol_proteo      TIGR02439    288   3.3e-09   44.3   5.7   1   2   2.6e-09   5.5e-06   33.7   0.2   127   161    74   108    69   109 0.87 # 64181 # 64888 # 1 # ID=143553_52;partial=00;start_type=ATG;rbs_motif=AGGAG;rbs_spacer=5-10bp;gc_cont=0.682
NZ_LOYY01000084.1|GCF_001527245.1_52      -            236 catechol_proteo      TIGR02439    288   3.3e-09   44.3   5.7   2   2    0.0082        17   12.1   0.0   177   192   127   142   126   144 0.87 # 64181 # 64888 # 1 # ID=143553_52;partial=00;start_type=ATG;rbs_motif=AGGAG;rbs_spacer=5-10bp;gc_cont=0.682
NZ_LPCA01000065.1|GCF_001528285.1_99      -            236 catechol_proteo      TIGR02439    288   3.3e-09   44.3   5.7   1   2   2.6e-09   5.5e-06   33.7   0.2   127   161    74   108    69   109 0.87 # 114525 # 115232 # 1 # ID=307612_99;partial=00;start_type=ATG;rbs_motif=AGGAG;rbs_spacer=5-10bp;gc_cont=0.682
NZ_LPCA01000065.1|GCF_001528285.1_99      -            236 catechol_proteo      TIGR02439    288   3.3e-09   44.3   5.7   2   2    0.0082        17   12.1   0.0   177   192   127   142   126   144 0.87 # 114525 # 115232 # 1 # ID=307612_99;partial=00;start_type=ATG;rbs_motif=AGGAG;rbs_spacer=5-10bp;gc_cont=0.682
NZ_LPML01000219.1|GCF_001534005.1_86      -            236 catechol_proteo      TIGR02439    288   3.3e-09   44.3   5.7   1   2   2.6e-09   5.5e-06   33.7   0.2   127   161    74   108    69   109 0.87 # 99872 # 100579 # -1 # ID=452075_86;partial=00;start_type=ATG;rbs_motif=AGGAG;rbs_spacer=5-10bp;gc_cont=0.684
NZ_LPML01000219.1|GCF_001534005.1_86      -            236 catechol_proteo      TIGR02439    288   3.3e-09   44.3   5.7   2   2    0.0082        17   12.1   0.0   177   192   127   142   126   144 0.87 # 99872 # 100579 # -1 # ID=452075_86;partial=00;start_type=ATG;rbs_motif=AGGAG;rbs_spacer=5-10bp;gc_cont=0.684
NZ_MEAW01000106.1|GCF_001882385.1_13      -            236 catechol_proteo      TIGR02439    288   3.3e-09   44.3   5.7   1   2   2.6e-09   5.5e-06   33.7   0.2   127   161    74   108    69   109 0.87 # 20746 # 21453 # -1 # ID=99150_13;partial=00;start_type=ATG;rbs_motif=AGGAG;rbs_spacer=5-10bp;gc_cont=0.682
NZ_MEAW01000106.1|GCF_001882385.1_13      -            236 catechol_proteo      TIGR02439    288   3.3e-09   44.3   5.7   2   2    0.0082        17   12.1   0.0   177   192   127   142   126   144 0.87 # 20746 # 21453 # -1 # ID=99150_13;partial=00;start_type=ATG;rbs_motif=AGGAG;rbs_spacer=5-10bp;gc_cont=0.682
NZ_LPBC01000018.1|GCF_001527185.1_76      -            236 catechol_proteo      TIGR02439    288   3.3e-09   44.3   5.7   1   2   2.6e-09   5.5e-06   33.7   0.2   127   161    74   108    69   109 0.87 # 88256 # 88963 # -1 # ID=431231_76;partial=00;start_type=ATG;rbs_motif=AGGAG;rbs_spacer=5-10bp;gc_cont=0.682
NZ_LPBC01000018.1|GCF_001527185.1_76      -            236 catechol_proteo      TIGR02439    288   3.3e-09   44.3   5.7   2   2    0.0082        17   12.1   0.0   177   192   127   142   126   144 0.87 # 88256 # 88963 # -1 # ID=431231_76;partial=00;start_type=ATG;rbs_motif=AGGAG;rbs_spacer=5-10bp;gc_cont=0.682
NZ_LPBW01000021.1|GCF_001528025.1_76      -            236 catechol_proteo      TIGR02439    288   3.3e-09   44.3   5.7   1   2   2.6e-09   5.5e-06   33.7   0.2   127   161    74   108    69   109 0.87 # 88267 # 88974 # -1 # ID=202585_76;partial=00;start_type=ATG;rbs_motif=AGGAG;rbs_spacer=5-10bp;gc_cont=0.682
NZ_LPBW01000021.1|GCF_001528025.1_76      -            236 catechol_proteo      TIGR02439    288   3.3e-09   44.3   5.7   2   2    0.0082        17   12.1   0.0   177   192   127   142   126   144 0.87 # 88267 # 88974 # -1 # ID=202585_76;partial=00;start_type=ATG;rbs_motif=AGGAG;rbs_spacer=5-10bp;gc_cont=0.682
NZ_LPCC01000094.1|GCF_001528325.1_76      -            236 catechol_proteo      TIGR02439    288   3.3e-09   44.3   5.7   1   2   2.6e-09   5.5e-06   33.7   0.2   127   161    74   108    69   109 0.87 # 88267 # 88974 # -1 # ID=243365_76;partial=00;start_type=ATG;rbs_motif=AGGAG;rbs_spacer=5-10bp;gc_cont=0.682
NZ_LPCC01000094.1|GCF_001528325.1_76      -            236 catechol_proteo      TIGR02439    288   3.3e-09   44.3   5.7   2   2    0.0082        17   12.1   0.0   177   192   127   142   126   144 0.87 # 88267 # 88974 # -1 # ID=243365_76;partial=00;start_type=ATG;rbs_motif=AGGAG;rbs_spacer=5-10bp;gc_cont=0.682
NZ_LPIN01000025.1|GCF_001532455.1_76      -            236 catechol_proteo      TIGR02439    288   3.3e-09   44.3   5.7   1   2   2.6e-09   5.5e-06   33.7   0.2   127   161    74   108    69   109 0.87 # 88267 # 88974 # -1 # ID=100002_76;partial=00;start_type=ATG;rbs_motif=AGGAG;rbs_spacer=5-10bp;gc_cont=0.682
NZ_LPIN01000025.1|GCF_001532455.1_76      -            236 catechol_proteo      TIGR02439    288   3.3e-09   44.3   5.7   2   2    0.0082        17   12.1   0.0   177   192   127   142   126   144 0.87 # 88267 # 88974 # -1 # ID=100002_76;partial=00;start_type=ATG;rbs_motif=AGGAG;rbs_spacer=5-10bp;gc_cont=0.682
NZ_LPIO01000042.1|GCF_001532445.1_76      -            236 catechol_proteo      TIGR02439    288   3.3e-09   44.3   5.7   1   2   2.6e-09   5.5e-06   33.7   0.2   127   161    74   108    69   109 0.87 # 88267 # 88974 # -1 # ID=360937_76;partial=00;start_type=ATG;rbs_motif=AGGAG;rbs_spacer=5-10bp;gc_cont=0.682
NZ_LPIO01000042.1|GCF_001532445.1_76      -            236 catechol_proteo      TIGR02439    288   3.3e-09   44.3   5.7   2   2    0.0082        17   12.1   0.0   177   192   127   142   126   144 0.87 # 88267 # 88974 # -1 # ID=360937_76;partial=00;start_type=ATG;rbs_motif=AGGAG;rbs_spacer=5-10bp;gc_cont=0.682
NZ_LPND01000059.1|GCF_001534475.1_76      -            236 catechol_proteo      TIGR02439    288   3.3e-09   44.3   5.7   1   2   2.6e-09   5.5e-06   33.7   0.2   127   161    74   108    69   109 0.87 # 88267 # 88974 # -1 # ID=381365_76;partial=00;start_type=ATG;rbs_motif=AGGAG;rbs_spacer=5-10bp;gc_cont=0.682
NZ_LPND01000059.1|GCF_001534475.1_76      -            236 catechol_proteo      TIGR02439    288   3.3e-09   44.3   5.7   2   2    0.0082        17   12.1   0.0   177   192   127   142   126   144 0.87 # 88267 # 88974 # -1 # ID=381365_76;partial=00;start_type=ATG;rbs_motif=AGGAG;rbs_spacer=5-10bp;gc_cont=0.682
CP033854.1|GCA_003812965.1_149            -            236 catechol_proteo      TIGR02439    288   3.3e-09   44.3   5.7   1   2   2.6e-09   5.5e-06   33.7   0.2   127   161    74   108    69   109 0.87 # 167431 # 168138 # -1 # ID=288008_149;partial=00;start_type=ATG;rbs_motif=AGGAG;rbs_spacer=5-10bp;gc_cont=0.674
CP033854.1|GCA_003812965.1_149            -            236 catechol_proteo      TIGR02439    288   3.3e-09   44.3   5.7   2   2    0.0082        17   12.1   0.0   177   192   127   142   126   144 0.87 # 167431 # 168138 # -1 # ID=288008_149;partial=00;start_type=ATG;rbs_motif=AGGAG;rbs_spacer=5-10bp;gc_cont=0.674
NZ_CP013371.1|GCF_001718355.1_1116        -            236 catechol_proteo      TIGR02439    288   3.3e-09   44.3   5.7   1   2   2.6e-09   5.5e-06   33.7   0.2   127   161    74   108    69   109 0.87 # 1254412 # 1255119 # -1 # ID=133122_1116;partial=00;start_type=ATG;rbs_motif=AGGAG;rbs_spacer=5-10bp;gc_cont=0.675
NZ_CP013371.1|GCF_001718355.1_1116        -            236 catechol_proteo      TIGR02439    288   3.3e-09   44.3   5.7   2   2    0.0082        17   12.1   0.0   177   192   127   142   126   144 0.87 # 1254412 # 1255119 # -1 # ID=133122_1116;partial=00;start_type=ATG;rbs_motif=AGGAG;rbs_spacer=5-10bp;gc_cont=0.675
NZ_LOTD01000046.1|GCF_001522075.1_144     -            236 catechol_proteo      TIGR02439    288   3.3e-09   44.3   5.7   1   2   2.6e-09   5.5e-06   33.7   0.2   127   161    74   108    69   109 0.87 # 159882 # 160589 # -1 # ID=481944_144;partial=00;start_type=ATG;rbs_motif=AGGAG;rbs_spacer=5-10bp;gc_cont=0.675
NZ_LOTD01000046.1|GCF_001522075.1_144     -            236 catechol_proteo      TIGR02439    288   3.3e-09   44.3   5.7   2   2    0.0082        17   12.1   0.0   177   192   127   142   126   144 0.87 # 159882 # 160589 # -1 # ID=481944_144;partial=00;start_type=ATG;rbs_motif=AGGAG;rbs_spacer=5-10bp;gc_cont=0.675
NZ_LOTE01000021.1|GCF_001522155.1_144     -            236 catechol_proteo      TIGR02439    288   3.3e-09   44.3   5.7   1   2   2.6e-09   5.5e-06   33.7   0.2   127   161    74   108    69   109 0.87 # 159736 # 160443 # -1 # ID=152347_144;partial=00;start_type=ATG;rbs_motif=AGGAG;rbs_spacer=5-10bp;gc_cont=0.675
NZ_LOTE01000021.1|GCF_001522155.1_144     -            236 catechol_proteo      TIGR02439    288   3.3e-09   44.3   5.7   2   2    0.0082        17   12.1   0.0   177   192   127   142   126   144 0.87 # 159736 # 160443 # -1 # ID=152347_144;partial=00;start_type=ATG;rbs_motif=AGGAG;rbs_spacer=5-10bp;gc_cont=0.675
NZ_LOTF01000008.1|GCF_001522235.1_144     -            236 catechol_proteo      TIGR02439    288   3.3e-09   44.3   5.7   1   2   2.6e-09   5.5e-06   33.7   0.2   127   161    74   108    69   109 0.87 # 159736 # 160443 # -1 # ID=189999_144;partial=00;start_type=ATG;rbs_motif=AGGAG;rbs_spacer=5-10bp;gc_cont=0.675
NZ_LOTF01000008.1|GCF_001522235.1_144     -            236 catechol_proteo      TIGR02439    288   3.3e-09   44.3   5.7   2   2    0.0082        17   12.1   0.0   177   192   127   142   126   144 0.87 # 159736 # 160443 # -1 # ID=189999_144;partial=00;start_type=ATG;rbs_motif=AGGAG;rbs_spacer=5-10bp;gc_cont=0.675
NZ_LOTH01000036.1|GCF_001522475.1_144     -            236 catechol_proteo      TIGR02439    288   3.3e-09   44.3   5.7   1   2   2.6e-09   5.5e-06   33.7   0.2   127   161    74   108    69   109 0.87 # 159736 # 160443 # -1 # ID=186209_144;partial=00;start_type=ATG;rbs_motif=AGGAG;rbs_spacer=5-10bp;gc_cont=0.675
NZ_LOTH01000036.1|GCF_001522475.1_144     -            236 catechol_proteo      TIGR02439    288   3.3e-09   44.3   5.7   2   2    0.0082        17   12.1   0.0   177   192   127   142   126   144 0.87 # 159736 # 160443 # -1 # ID=186209_144;partial=00;start_type=ATG;rbs_motif=AGGAG;rbs_spacer=5-10bp;gc_cont=0.675
NZ_LOTJ01000007.1|GCF_001522415.1_144     -            236 catechol_proteo      TIGR02439    288   3.3e-09   44.3   5.7   1   2   2.6e-09   5.5e-06   33.7   0.2   127   161    74   108    69   109 0.87 # 159736 # 160443 # -1 # ID=397599_144;partial=00;start_type=ATG;rbs_motif=AGGAG;rbs_spacer=5-10bp;gc_cont=0.675
NZ_LOTJ01000007.1|GCF_001522415.1_144     -            236 catechol_proteo      TIGR02439    288   3.3e-09   44.3   5.7   2   2    0.0082        17   12.1   0.0   177   192   127   142   126   144 0.87 # 159736 # 160443 # -1 # ID=397599_144;partial=00;start_type=ATG;rbs_motif=AGGAG;rbs_spacer=5-10bp;gc_cont=0.675
NZ_LOTK01000087.1|GCF_001522245.1_139     -            236 catechol_proteo      TIGR02439    288   3.3e-09   44.3   5.7   1   2   2.6e-09   5.5e-06   33.7   0.2   127   161    74   108    69   109 0.87 # 161851 # 162558 # 1 # ID=311351_139;partial=00;start_type=ATG;rbs_motif=AGGAG;rbs_spacer=5-10bp;gc_cont=0.677
NZ_LOTK01000087.1|GCF_001522245.1_139     -            236 catechol_proteo      TIGR02439    288   3.3e-09   44.3   5.7   2   2    0.0082        17   12.1   0.0   177   192   127   142   126   144 0.87 # 161851 # 162558 # 1 # ID=311351_139;partial=00;start_type=ATG;rbs_motif=AGGAG;rbs_spacer=5-10bp;gc_cont=0.677
NZ_LOTL01000013.1|GCF_001522005.1_69      -            236 catechol_proteo      TIGR02439    288   3.3e-09   44.3   5.7   1   2   2.6e-09   5.5e-06   33.7   0.2   127   161    74   108    69   109 0.87 # 81021 # 81728 # 1 # ID=163841_69;partial=00;start_type=ATG;rbs_motif=AGGAG;rbs_spacer=5-10bp;gc_cont=0.675
NZ_LOTL01000013.1|GCF_001522005.1_69      -            236 catechol_proteo      TIGR02439    288   3.3e-09   44.3   5.7   2   2    0.0082        17   12.1   0.0   177   192   127   142   126   144 0.87 # 81021 # 81728 # 1 # ID=163841_69;partial=00;start_type=ATG;rbs_motif=AGGAG;rbs_spacer=5-10bp;gc_cont=0.675
NZ_LOTM01000040.1|GCF_001522035.1_79      -            236 catechol_proteo      TIGR02439    288   3.3e-09   44.3   5.7   1   2   2.6e-09   5.5e-06   33.7   0.2   127   161    74   108    69   109 0.87 # 88925 # 89632 # -1 # ID=311921_79;partial=00;start_type=ATG;rbs_motif=AGGAG;rbs_spacer=5-10bp;gc_cont=0.675
NZ_LOTM01000040.1|GCF_001522035.1_79      -            236 catechol_proteo      TIGR02439    288   3.3e-09   44.3   5.7   2   2    0.0082        17   12.1   0.0   177   192   127   142   126   144 0.87 # 88925 # 89632 # -1 # ID=311921_79;partial=00;start_type=ATG;rbs_motif=AGGAG;rbs_spacer=5-10bp;gc_cont=0.675
NZ_LOTN01000051.1|GCF_001522055.1_139     -            236 catechol_proteo      TIGR02439    288   3.3e-09   44.3   5.7   1   2   2.6e-09   5.5e-06   33.7   0.2   127   161    74   108    69   109 0.87 # 161560 # 162267 # 1 # ID=267104_139;partial=00;start_type=ATG;rbs_motif=AGGAG;rbs_spacer=5-10bp;gc_cont=0.677
NZ_LOTN01000051.1|GCF_001522055.1_139     -            236 catechol_proteo      TIGR02439    288   3.3e-09   44.3   5.7   2   2    0.0082        17   12.1   0.0   177   192   127   142   126   144 0.87 # 161560 # 162267 # 1 # ID=267104_139;partial=00;start_type=ATG;rbs_motif=AGGAG;rbs_spacer=5-10bp;gc_cont=0.677
NZ_LOTO01000045.1|GCF_001522275.1_139     -            236 catechol_proteo      TIGR02439    288   3.3e-09   44.3   5.7   1   2   2.6e-09   5.5e-06   33.7   0.2   127   161    74   108    69   109 0.87 # 161851 # 162558 # 1 # ID=340568_139;partial=00;start_type=ATG;rbs_motif=AGGAG;rbs_spacer=5-10bp;gc_cont=0.677
NZ_LOTO01000045.1|GCF_001522275.1_139     -            236 catechol_proteo      TIGR02439    288   3.3e-09   44.3   5.7   2   2    0.0082        17   12.1   0.0   177   192   127   142   126   144 0.87 # 161851 # 162558 # 1 # ID=340568_139;partial=00;start_type=ATG;rbs_motif=AGGAG;rbs_spacer=5-10bp;gc_cont=0.677
NZ_LOTP01000015.1|GCF_001522505.1_80      -            236 catechol_proteo      TIGR02439    288   3.3e-09   44.3   5.7   1   2   2.6e-09   5.5e-06   33.7   0.2   127   161    74   108    69   109 0.87 # 88930 # 89637 # -1 # ID=525865_80;partial=00;start_type=ATG;rbs_motif=AGGAG;rbs_spacer=5-10bp;gc_cont=0.672
NZ_LOTP01000015.1|GCF_001522505.1_80      -            236 catechol_proteo      TIGR02439    288   3.3e-09   44.3   5.7   2   2    0.0082        17   12.1   0.0   177   192   127   142   126   144 0.87 # 88930 # 89637 # -1 # ID=525865_80;partial=00;start_type=ATG;rbs_motif=AGGAG;rbs_spacer=5-10bp;gc_cont=0.672
NZ_LOUY01000013.1|GCF_001525845.1_145     -            236 catechol_proteo      TIGR02439    288   3.3e-09   44.3   5.7   1   2   2.6e-09   5.5e-06   33.7   0.2   127   161    74   108    69   109 0.87 # 165944 # 166651 # -1 # ID=500885_145;partial=00;start_type=ATG;rbs_motif=AGGAG;rbs_spacer=5-10bp;gc_cont=0.677
NZ_LOUY01000013.1|GCF_001525845.1_145     -            236 catechol_proteo      TIGR02439    288   3.3e-09   44.3   5.7   2   2    0.0082        17   12.1   0.0   177   192   127   142   126   144 0.87 # 165944 # 166651 # -1 # ID=500885_145;partial=00;start_type=ATG;rbs_motif=AGGAG;rbs_spacer=5-10bp;gc_cont=0.677
NZ_LOVA01000031.1|GCF_001523205.1_148     -            236 catechol_proteo      TIGR02439    288   3.3e-09   44.3   5.7   1   2   2.6e-09   5.5e-06   33.7   0.2   127   161    74   108    69   109 0.87 # 170466 # 171173 # -1 # ID=47678_148;partial=00;start_type=ATG;rbs_motif=AGGAG;rbs_spacer=5-10bp;gc_cont=0.672
NZ_LOVA01000031.1|GCF_001523205.1_148     -            236 catechol_proteo      TIGR02439    288   3.3e-09   44.3   5.7   2   2    0.0082        17   12.1   0.0   177   192   127   142   126   144 0.87 # 170466 # 171173 # -1 # ID=47678_148;partial=00;start_type=ATG;rbs_motif=AGGAG;rbs_spacer=5-10bp;gc_cont=0.672
NZ_LOVU01000111.1|GCF_001523855.1_17      -            236 catechol_proteo      TIGR02439    288   3.3e-09   44.3   5.7   1   2   2.6e-09   5.5e-06   33.7   0.2   127   161    74   108    69   109 0.87 # 17832 # 18539 # 1 # ID=219124_17;partial=00;start_type=ATG;rbs_motif=AGGAG;rbs_spacer=5-10bp;gc_cont=0.677
NZ_LOVU01000111.1|GCF_001523855.1_17      -            236 catechol_proteo      TIGR02439    288   3.3e-09   44.3   5.7   2   2    0.0082        17   12.1   0.0   177   192   127   142   126   144 0.87 # 17832 # 18539 # 1 # ID=219124_17;partial=00;start_type=ATG;rbs_motif=AGGAG;rbs_spacer=5-10bp;gc_cont=0.677
NZ_LPBZ01000110.1|GCF_001528265.1_98      -            236 catechol_proteo      TIGR02439    288   3.3e-09   44.3   5.7   1   2   2.6e-09   5.5e-06   33.7   0.2   127   161    74   108    69   109 0.87 # 116303 # 117010 # -1 # ID=119906_98;partial=00;start_type=ATG;rbs_motif=AGGAG;rbs_spacer=5-10bp;gc_cont=0.684
NZ_LPBZ01000110.1|GCF_001528265.1_98      -            236 catechol_proteo      TIGR02439    288   3.3e-09   44.3   5.7   2   2    0.0082        17   12.1   0.0   177   192   127   142   126   144 0.87 # 116303 # 117010 # -1 # ID=119906_98;partial=00;start_type=ATG;rbs_motif=AGGAG;rbs_spacer=5-10bp;gc_cont=0.684
NZ_LPCI01000002.1|GCF_001529565.1_228     -            236 catechol_proteo      TIGR02439    288   3.3e-09   44.3   5.7   1   2   2.6e-09   5.5e-06   33.7   0.2   127   161    74   108    69   109 0.87 # 254824 # 255531 # 1 # ID=445197_228;partial=00;start_type=ATG;rbs_motif=AGGAG;rbs_spacer=5-10bp;gc_cont=0.682
NZ_LPCI01000002.1|GCF_001529565.1_228     -            236 catechol_proteo      TIGR02439    288   3.3e-09   44.3   5.7   2   2    0.0082        17   12.1   0.0   177   192   127   142   126   144 0.87 # 254824 # 255531 # 1 # ID=445197_228;partial=00;start_type=ATG;rbs_motif=AGGAG;rbs_spacer=5-10bp;gc_cont=0.682
NZ_LPHP01000115.1|GCF_001532205.1_227     -            236 catechol_proteo      TIGR02439    288   3.3e-09   44.3   5.7   1   2   2.6e-09   5.5e-06   33.7   0.2   127   161    74   108    69   109 0.87 # 254853 # 255560 # 1 # ID=284024_227;partial=00;start_type=ATG;rbs_motif=AGGAG;rbs_spacer=5-10bp;gc_cont=0.682
NZ_LPHP01000115.1|GCF_001532205.1_227     -            236 catechol_proteo      TIGR02439    288   3.3e-09   44.3   5.7   2   2    0.0082        17   12.1   0.0   177   192   127   142   126   144 0.87 # 254853 # 255560 # 1 # ID=284024_227;partial=00;start_type=ATG;rbs_motif=AGGAG;rbs_spacer=5-10bp;gc_cont=0.682
NZ_LPHR01000177.1|GCF_001531705.1_54      -            236 catechol_proteo      TIGR02439    288   3.3e-09   44.3   5.7   1   2   2.6e-09   5.5e-06   33.7   0.2   127   161    74   108    69   109 0.87 # 68002 # 68709 # -1 # ID=308866_54;partial=00;start_type=ATG;rbs_motif=AGGAG;rbs_spacer=5-10bp;gc_cont=0.684
NZ_LPHR01000177.1|GCF_001531705.1_54      -            236 catechol_proteo      TIGR02439    288   3.3e-09   44.3   5.7   2   2    0.0082        17   12.1   0.0   177   192   127   142   126   144 0.87 # 68002 # 68709 # -1 # ID=308866_54;partial=00;start_type=ATG;rbs_motif=AGGAG;rbs_spacer=5-10bp;gc_cont=0.684
NZ_LPIA01000029.1|GCF_001532275.1_229     -            236 catechol_proteo      TIGR02439    288   3.3e-09   44.3   5.7   1   2   2.6e-09   5.5e-06   33.7   0.2   127   161    74   108    69   109 0.87 # 254508 # 255215 # 1 # ID=167645_229;partial=00;start_type=ATG;rbs_motif=AGGAG;rbs_spacer=5-10bp;gc_cont=0.678
NZ_LPIA01000029.1|GCF_001532275.1_229     -            236 catechol_proteo      TIGR02439    288   3.3e-09   44.3   5.7   2   2    0.0082        17   12.1   0.0   177   192   127   142   126   144 0.87 # 254508 # 255215 # 1 # ID=167645_229;partial=00;start_type=ATG;rbs_motif=AGGAG;rbs_spacer=5-10bp;gc_cont=0.678
NZ_CP009486.1|GCF_000959245.1_1705        -            236 catechol_proteo      TIGR02439    288   3.3e-09   44.3   5.7   1   2   2.6e-09   5.5e-06   33.7   0.2   127   161    74   108    69   109 0.87 # 1917149 # 1917856 # -1 # ID=243721_1705;partial=00;start_type=ATG;rbs_motif=AGGAG;rbs_spacer=5-10bp;gc_cont=0.681
NZ_CP009486.1|GCF_000959245.1_1705        -            236 catechol_proteo      TIGR02439    288   3.3e-09   44.3   5.7   2   2    0.0082        17   12.1   0.0   177   192   127   142   126   144 0.87 # 1917149 # 1917856 # -1 # ID=243721_1705;partial=00;start_type=ATG;rbs_motif=AGGAG;rbs_spacer=5-10bp;gc_cont=0.681
NZ_LOXR01000006.1|GCF_001524545.1_27      -            236 catechol_proteo      TIGR02439    288   3.3e-09   44.3   5.7   1   2   2.6e-09   5.5e-06   33.7   0.2   127   161    74   108    69   109 0.87 # 32563 # 33270 # -1 # ID=266711_27;partial=00;start_type=ATG;rbs_motif=AGGAG;rbs_spacer=5-10bp;gc_cont=0.682
NZ_LOXR01000006.1|GCF_001524545.1_27      -            236 catechol_proteo      TIGR02439    288   3.3e-09   44.3   5.7   2   2    0.0082        17   12.1   0.0   177   192   127   142   126   144 0.87 # 32563 # 33270 # -1 # ID=266711_27;partial=00;start_type=ATG;rbs_motif=AGGAG;rbs_spacer=5-10bp;gc_cont=0.682
NZ_LOYM01000133.1|GCF_001526305.1_71      -            236 catechol_proteo      TIGR02439    288   3.3e-09   44.3   5.7   1   2   2.6e-09   5.5e-06   33.7   0.2   127   161    74   108    69   109 0.87 # 88947 # 89654 # -1 # ID=503301_71;partial=00;start_type=ATG;rbs_motif=AGGAG;rbs_spacer=5-10bp;gc_cont=0.679
NZ_LOYM01000133.1|GCF_001526305.1_71      -            236 catechol_proteo      TIGR02439    288   3.3e-09   44.3   5.7   2   2    0.0082        17   12.1   0.0   177   192   127   142   126   144 0.87 # 88947 # 89654 # -1 # ID=503301_71;partial=00;start_type=ATG;rbs_motif=AGGAG;rbs_spacer=5-10bp;gc_cont=0.679
NZ_LPBR01000096.1|GCF_001526655.1_71      -            236 catechol_proteo      TIGR02439    288   3.3e-09   44.3   5.7   1   2   2.6e-09   5.5e-06   33.7   0.2   127   161    74   108    69   109 0.87 # 88803 # 89510 # -1 # ID=97982_71;partial=00;start_type=ATG;rbs_motif=AGGAG;rbs_spacer=5-10bp;gc_cont=0.679
NZ_LPBR01000096.1|GCF_001526655.1_71      -            236 catechol_proteo      TIGR02439    288   3.3e-09   44.3   5.7   2   2    0.0082        17   12.1   0.0   177   192   127   142   126   144 0.87 # 88803 # 89510 # -1 # ID=97982_71;partial=00;start_type=ATG;rbs_motif=AGGAG;rbs_spacer=5-10bp;gc_cont=0.679
NZ_LPDM01000072.1|GCF_001530255.1_137     -            236 catechol_proteo      TIGR02439    288   3.3e-09   44.3   5.7   1   2   2.6e-09   5.5e-06   33.7   0.2   127   161    74   108    69   109 0.87 # 160209 # 160916 # -1 # ID=492241_137;partial=00;start_type=ATG;rbs_motif=AGGAG;rbs_spacer=5-10bp;gc_cont=0.681
NZ_LPDM01000072.1|GCF_001530255.1_137     -            236 catechol_proteo      TIGR02439    288   3.3e-09   44.3   5.7   2   2    0.0082        17   12.1   0.0   177   192   127   142   126   144 0.87 # 160209 # 160916 # -1 # ID=492241_137;partial=00;start_type=ATG;rbs_motif=AGGAG;rbs_spacer=5-10bp;gc_cont=0.681
NZ_LPDR01000017.1|GCF_001528965.1_317     -            236 catechol_proteo      TIGR02439    288   3.3e-09   44.3   5.7   1   2   2.6e-09   5.5e-06   33.7   0.2   127   161    74   108    69   109 0.87 # 359003 # 359710 # -1 # ID=331797_317;partial=00;start_type=ATG;rbs_motif=AGGAG;rbs_spacer=5-10bp;gc_cont=0.682
NZ_LPDR01000017.1|GCF_001528965.1_317     -            236 catechol_proteo      TIGR02439    288   3.3e-09   44.3   5.7   2   2    0.0082        17   12.1   0.0   177   192   127   142   126   144 0.87 # 359003 # 359710 # -1 # ID=331797_317;partial=00;start_type=ATG;rbs_motif=AGGAG;rbs_spacer=5-10bp;gc_cont=0.682
NZ_LPEN01000034.1|GCF_001530305.1_62      -            236 catechol_proteo      TIGR02439    288   3.3e-09   44.3   5.7   1   2   2.6e-09   5.5e-06   33.7   0.2   127   161    74   108    69   109 0.87 # 73352 # 74059 # -1 # ID=542656_62;partial=00;start_type=ATG;rbs_motif=AGGAG;rbs_spacer=5-10bp;gc_cont=0.678
NZ_LPEN01000034.1|GCF_001530305.1_62      -            236 catechol_proteo      TIGR02439    288   3.3e-09   44.3   5.7   2   2    0.0082        17   12.1   0.0   177   192   127   142   126   144 0.87 # 73352 # 74059 # -1 # ID=542656_62;partial=00;start_type=ATG;rbs_motif=AGGAG;rbs_spacer=5-10bp;gc_cont=0.678
NZ_LPER01000018.1|GCF_001529985.1_51      -            236 catechol_proteo      TIGR02439    288   3.3e-09   44.3   5.7   1   2   2.6e-09   5.5e-06   33.7   0.2   127   161    74   108    69   109 0.87 # 54241 # 54948 # 1 # ID=102933_51;partial=00;start_type=ATG;rbs_motif=AGGAG;rbs_spacer=5-10bp;gc_cont=0.682
NZ_LPER01000018.1|GCF_001529985.1_51      -            236 catechol_proteo      TIGR02439    288   3.3e-09   44.3   5.7   2   2    0.0082        17   12.1   0.0   177   192   127   142   126   144 0.87 # 54241 # 54948 # 1 # ID=102933_51;partial=00;start_type=ATG;rbs_motif=AGGAG;rbs_spacer=5-10bp;gc_cont=0.682
NZ_LPFB01000098.1|GCF_001529475.1_103     -            236 catechol_proteo      TIGR02439    288   3.3e-09   44.3   5.7   1   2   2.6e-09   5.5e-06   33.7   0.2   127   161    74   108    69   109 0.87 # 121658 # 122365 # -1 # ID=508725_103;partial=00;start_type=ATG;rbs_motif=AGGAG;rbs_spacer=5-10bp;gc_cont=0.682
NZ_LPFB01000098.1|GCF_001529475.1_103     -            236 catechol_proteo      TIGR02439    288   3.3e-09   44.3   5.7   2   2    0.0082        17   12.1   0.0   177   192   127   142   126   144 0.87 # 121658 # 122365 # -1 # ID=508725_103;partial=00;start_type=ATG;rbs_motif=AGGAG;rbs_spacer=5-10bp;gc_cont=0.682
NZ_LPGN01000017.1|GCF_001530845.1_67      -            236 catechol_proteo      TIGR02439    288   3.3e-09   44.3   5.7   1   2   2.6e-09   5.5e-06   33.7   0.2   127   161    74   108    69   109 0.87 # 82260 # 82967 # -1 # ID=107997_67;partial=00;start_type=ATG;rbs_motif=AGGAG;rbs_spacer=5-10bp;gc_cont=0.679
NZ_LPGN01000017.1|GCF_001530845.1_67      -            236 catechol_proteo      TIGR02439    288   3.3e-09   44.3   5.7   2   2    0.0082        17   12.1   0.0   177   192   127   142   126   144 0.87 # 82260 # 82967 # -1 # ID=107997_67;partial=00;start_type=ATG;rbs_motif=AGGAG;rbs_spacer=5-10bp;gc_cont=0.679
NZ_LPIC01000013.1|GCF_001531865.1_316     -            236 catechol_proteo      TIGR02439    288   3.3e-09   44.3   5.7   1   2   2.6e-09   5.5e-06   33.7   0.2   127   161    74   108    69   109 0.87 # 370032 # 370739 # 1 # ID=263921_316;partial=00;start_type=ATG;rbs_motif=AGGAG;rbs_spacer=5-10bp;gc_cont=0.682
NZ_LPIC01000013.1|GCF_001531865.1_316     -            236 catechol_proteo      TIGR02439    288   3.3e-09   44.3   5.7   2   2    0.0082        17   12.1   0.0   177   192   127   142   126   144 0.87 # 370032 # 370739 # 1 # ID=263921_316;partial=00;start_type=ATG;rbs_motif=AGGAG;rbs_spacer=5-10bp;gc_cont=0.682
NZ_LPIQ01000021.1|GCF_001533325.1_49      -            236 catechol_proteo      TIGR02439    288   3.3e-09   44.3   5.7   1   2   2.6e-09   5.5e-06   33.7   0.2   127   161    74   108    69   109 0.87 # 61844 # 62551 # -1 # ID=156765_49;partial=00;start_type=ATG;rbs_motif=AGGAG;rbs_spacer=5-10bp;gc_cont=0.678
NZ_LPIQ01000021.1|GCF_001533325.1_49      -            236 catechol_proteo      TIGR02439    288   3.3e-09   44.3   5.7   2   2    0.0082        17   12.1   0.0   177   192   127   142   126   144 0.87 # 61844 # 62551 # -1 # ID=156765_49;partial=00;start_type=ATG;rbs_motif=AGGAG;rbs_spacer=5-10bp;gc_cont=0.678
NZ_LPIR01000053.1|GCF_001532505.1_49      -            236 catechol_proteo      TIGR02439    288   3.3e-09   44.3   5.7   1   2   2.6e-09   5.5e-06   33.7   0.2   127   161    74   108    69   109 0.87 # 61844 # 62551 # -1 # ID=492853_49;partial=00;start_type=ATG;rbs_motif=AGGAG;rbs_spacer=5-10bp;gc_cont=0.678
NZ_LPIR01000053.1|GCF_001532505.1_49      -            236 catechol_proteo      TIGR02439    288   3.3e-09   44.3   5.7   2   2    0.0082        17   12.1   0.0   177   192   127   142   126   144 0.87 # 61844 # 62551 # -1 # ID=492853_49;partial=00;start_type=ATG;rbs_motif=AGGAG;rbs_spacer=5-10bp;gc_cont=0.678
NZ_LPJB01000110.1|GCF_001532655.1_136     -            236 catechol_proteo      TIGR02439    288   3.3e-09   44.3   5.7   1   2   2.6e-09   5.5e-06   33.7   0.2   127   161    74   108    69   109 0.87 # 160427 # 161134 # 1 # ID=31574_136;partial=00;start_type=ATG;rbs_motif=AGGAG;rbs_spacer=5-10bp;gc_cont=0.679
NZ_LPJB01000110.1|GCF_001532655.1_136     -            236 catechol_proteo      TIGR02439    288   3.3e-09   44.3   5.7   2   2    0.0082        17   12.1   0.0   177   192   127   142   126   144 0.87 # 160427 # 161134 # 1 # ID=31574_136;partial=00;start_type=ATG;rbs_motif=AGGAG;rbs_spacer=5-10bp;gc_cont=0.679
NZ_LPJI01000019.1|GCF_001532805.1_97      -            236 catechol_proteo      TIGR02439    288   3.3e-09   44.3   5.7   1   2   2.6e-09   5.5e-06   33.7   0.2   127   161    74   108    69   109 0.87 # 115368 # 116075 # -1 # ID=457509_97;partial=00;start_type=ATG;rbs_motif=AGGAG;rbs_spacer=5-10bp;gc_cont=0.681
NZ_LPJI01000019.1|GCF_001532805.1_97      -            236 catechol_proteo      TIGR02439    288   3.3e-09   44.3   5.7   2   2    0.0082        17   12.1   0.0   177   192   127   142   126   144 0.87 # 115368 # 116075 # -1 # ID=457509_97;partial=00;start_type=ATG;rbs_motif=AGGAG;rbs_spacer=5-10bp;gc_cont=0.681
NZ_LPJN01000071.1|GCF_001532865.1_100     -            236 catechol_proteo      TIGR02439    288   3.3e-09   44.3   5.7   1   2   2.6e-09   5.5e-06   33.7   0.2   127   161    74   108    69   109 0.87 # 120015 # 120722 # -1 # ID=309981_100;partial=00;start_type=ATG;rbs_motif=AGGAG;rbs_spacer=5-10bp;gc_cont=0.681
NZ_LPJN01000071.1|GCF_001532865.1_100     -            236 catechol_proteo      TIGR02439    288   3.3e-09   44.3   5.7   2   2    0.0082        17   12.1   0.0   177   192   127   142   126   144 0.87 # 120015 # 120722 # -1 # ID=309981_100;partial=00;start_type=ATG;rbs_motif=AGGAG;rbs_spacer=5-10bp;gc_cont=0.681
NZ_LPLG01000025.1|GCF_001533525.1_76      -            236 catechol_proteo      TIGR02439    288   3.3e-09   44.3   5.7   1   2   2.6e-09   5.5e-06   33.7   0.2   127   161    74   108    69   109 0.87 # 88739 # 89446 # -1 # ID=491651_76;partial=00;start_type=ATG;rbs_motif=AGGAG;rbs_spacer=5-10bp;gc_cont=0.684
NZ_LPLG01000025.1|GCF_001533525.1_76      -            236 catechol_proteo      TIGR02439    288   3.3e-09   44.3   5.7   2   2    0.0082        17   12.1   0.0   177   192   127   142   126   144 0.87 # 88739 # 89446 # -1 # ID=491651_76;partial=00;start_type=ATG;rbs_motif=AGGAG;rbs_spacer=5-10bp;gc_cont=0.684
NZ_LPLX01000038.1|GCF_001533765.1_55      -            236 catechol_proteo      TIGR02439    288   3.3e-09   44.3   5.7   1   2   2.6e-09   5.5e-06   33.7   0.2   127   161    74   108    69   109 0.87 # 66601 # 67308 # -1 # ID=260294_55;partial=00;start_type=ATG;rbs_motif=AGGAG;rbs_spacer=5-10bp;gc_cont=0.681
NZ_LPLX01000038.1|GCF_001533765.1_55      -            236 catechol_proteo      TIGR02439    288   3.3e-09   44.3   5.7   2   2    0.0082        17   12.1   0.0   177   192   127   142   126   144 0.87 # 66601 # 67308 # -1 # ID=260294_55;partial=00;start_type=ATG;rbs_motif=AGGAG;rbs_spacer=5-10bp;gc_cont=0.681
NZ_LPLY01000048.1|GCF_001533785.1_55      -            236 catechol_proteo      TIGR02439    288   3.3e-09   44.3   5.7   1   2   2.6e-09   5.5e-06   33.7   0.2   127   161    74   108    69   109 0.87 # 66601 # 67308 # -1 # ID=503539_55;partial=00;start_type=ATG;rbs_motif=AGGAG;rbs_spacer=5-10bp;gc_cont=0.681
NZ_LPLY01000048.1|GCF_001533785.1_55      -            236 catechol_proteo      TIGR02439    288   3.3e-09   44.3   5.7   2   2    0.0082        17   12.1   0.0   177   192   127   142   126   144 0.87 # 66601 # 67308 # -1 # ID=503539_55;partial=00;start_type=ATG;rbs_motif=AGGAG;rbs_spacer=5-10bp;gc_cont=0.681
NZ_LPMD01000026.1|GCF_001533865.1_326     -            236 catechol_proteo      TIGR02439    288   3.3e-09   44.3   5.7   1   2   2.6e-09   5.5e-06   33.7   0.2   127   161    74   108    69   109 0.87 # 362168 # 362875 # -1 # ID=160096_326;partial=00;start_type=ATG;rbs_motif=AGGAG;rbs_spacer=5-10bp;gc_cont=0.681
NZ_LPMD01000026.1|GCF_001533865.1_326     -            236 catechol_proteo      TIGR02439    288   3.3e-09   44.3   5.7   2   2    0.0082        17   12.1   0.0   177   192   127   142   126   144 0.87 # 362168 # 362875 # -1 # ID=160096_326;partial=00;start_type=ATG;rbs_motif=AGGAG;rbs_spacer=5-10bp;gc_cont=0.681
NZ_MECO01000001.1|GCF_001722225.1_242     -            236 catechol_proteo      TIGR02439    288   3.3e-09   44.3   5.7   1   2   2.6e-09   5.5e-06   33.7   0.2   127   161    74   108    69   109 0.87 # 276577 # 277284 # 1 # ID=125517_242;partial=00;start_type=ATG;rbs_motif=AGGAG;rbs_spacer=5-10bp;gc_cont=0.681
NZ_MECO01000001.1|GCF_001722225.1_242     -            236 catechol_proteo      TIGR02439    288   3.3e-09   44.3   5.7   2   2    0.0082        17   12.1   0.0   177   192   127   142   126   144 0.87 # 276577 # 277284 # 1 # ID=125517_242;partial=00;start_type=ATG;rbs_motif=AGGAG;rbs_spacer=5-10bp;gc_cont=0.681
NZ_LOTS01000057.1|GCF_001522175.1_70      -            236 catechol_proteo      TIGR02439    288   3.3e-09   44.3   5.7   1   2   2.6e-09   5.5e-06   33.7   0.2   127   161    74   108    69   109 0.87 # 81048 # 81755 # 1 # ID=372648_70;partial=00;start_type=ATG;rbs_motif=AGGAG;rbs_spacer=5-10bp;gc_cont=0.674
NZ_LOTS01000057.1|GCF_001522175.1_70      -            236 catechol_proteo      TIGR02439    288   3.3e-09   44.3   5.7   2   2    0.0082        17   12.1   0.0   177   192   127   142   126   144 0.87 # 81048 # 81755 # 1 # ID=372648_70;partial=00;start_type=ATG;rbs_motif=AGGAG;rbs_spacer=5-10bp;gc_cont=0.674
NZ_LOTT01000058.1|GCF_001522455.1_70      -            236 catechol_proteo      TIGR02439    288   3.3e-09   44.3   5.7   1   2   2.6e-09   5.5e-06   33.7   0.2   127   161    74   108    69   109 0.87 # 81048 # 81755 # 1 # ID=156042_70;partial=00;start_type=ATG;rbs_motif=AGGAG;rbs_spacer=5-10bp;gc_cont=0.674
NZ_LOTT01000058.1|GCF_001522455.1_70      -            236 catechol_proteo      TIGR02439    288   3.3e-09   44.3   5.7   2   2    0.0082        17   12.1   0.0   177   192   127   142   126   144 0.87 # 81048 # 81755 # 1 # ID=156042_70;partial=00;start_type=ATG;rbs_motif=AGGAG;rbs_spacer=5-10bp;gc_cont=0.674
NZ_LOTW01000049.1|GCF_001522645.1_70      -            236 catechol_proteo      TIGR02439    288   3.3e-09   44.3   5.7   1   2   2.6e-09   5.5e-06   33.7   0.2   127   161    74   108    69   109 0.87 # 81048 # 81755 # 1 # ID=31910_70;partial=00;start_type=ATG;rbs_motif=AGGAG;rbs_spacer=5-10bp;gc_cont=0.674
NZ_LOTW01000049.1|GCF_001522645.1_70      -            236 catechol_proteo      TIGR02439    288   3.3e-09   44.3   5.7   2   2    0.0082        17   12.1   0.0   177   192   127   142   126   144 0.87 # 81048 # 81755 # 1 # ID=31910_70;partial=00;start_type=ATG;rbs_motif=AGGAG;rbs_spacer=5-10bp;gc_cont=0.674
NZ_CP020738.1|GCF_002097715.1_1270        -            236 catechol_proteo      TIGR02439    288   3.4e-09   44.3   5.7   1   2   2.6e-09   5.5e-06   33.7   0.2   127   161    74   108    69   109 0.87 # 1451924 # 1452631 # -1 # ID=189823_1270;partial=00;start_type=ATG;rbs_motif=AGGAG;rbs_spacer=5-10bp;gc_cont=0.679
NZ_CP020738.1|GCF_002097715.1_1270        -            236 catechol_proteo      TIGR02439    288   3.4e-09   44.3   5.7   2   2    0.0082        17   12.1   0.0   177   192   127   142   126   144 0.87 # 1451924 # 1452631 # -1 # ID=189823_1270;partial=00;start_type=ATG;rbs_motif=AGGAG;rbs_spacer=5-10bp;gc_cont=0.679
NZ_MTZU01000013.1|GCF_002362295.1_187     -            236 catechol_proteo      TIGR02439    288   3.4e-09   44.3   5.7   1   2   2.6e-09   5.5e-06   33.7   0.2   127   161    74   108    69   109 0.87 # 211139 # 211846 # -1 # ID=202773_187;partial=00;start_type=ATG;rbs_motif=AGGAG;rbs_spacer=5-10bp;gc_cont=0.679
NZ_MTZU01000013.1|GCF_002362295.1_187     -            236 catechol_proteo      TIGR02439    288   3.4e-09   44.3   5.7   2   2    0.0082        17   12.1   0.0   177   192   127   142   126   144 0.87 # 211139 # 211846 # -1 # ID=202773_187;partial=00;start_type=ATG;rbs_motif=AGGAG;rbs_spacer=5-10bp;gc_cont=0.679
NZ_FNSR01000002.1|GCF_900104845.1_1822    -            235 catechol_proteo      TIGR02439    288   3.4e-09   44.3   4.7   1   2   4.5e-09   9.5e-06   32.9   0.1   127   161    73   107    68   108 0.87 # 2079566 # 2080270 # -1 # ID=24339_1822;partial=00;start_type=ATG;rbs_motif=AGGAG;rbs_spacer=5-10bp;gc_cont=0.654
NZ_FNSR01000002.1|GCF_900104845.1_1822    -            235 catechol_proteo      TIGR02439    288   3.4e-09   44.3   4.7   2   2    0.0082        17   12.2   0.0   177   192   126   141   125   143 0.87 # 2079566 # 2080270 # -1 # ID=24339_1822;partial=00;start_type=ATG;rbs_motif=AGGAG;rbs_spacer=5-10bp;gc_cont=0.654
NZ_FOAJ01000006.1|GCF_900109675.1_88      -            235 catechol_proteo      TIGR02439    288   3.4e-09   44.3   4.7   1   2   4.5e-09   9.5e-06   32.9   0.1   127   161    73   107    68   108 0.87 # 113772 # 114476 # -1 # ID=354457_88;partial=00;start_type=ATG;rbs_motif=AGGAG;rbs_spacer=5-10bp;gc_cont=0.654
NZ_FOAJ01000006.1|GCF_900109675.1_88      -            235 catechol_proteo      TIGR02439    288   3.4e-09   44.3   4.7   2   2    0.0082        17   12.2   0.0   177   192   126   141   125   143 0.87 # 113772 # 114476 # -1 # ID=354457_88;partial=00;start_type=ATG;rbs_motif=AGGAG;rbs_spacer=5-10bp;gc_cont=0.654
NZ_QICY01000005.1|GCF_003201435.1_209     -            235 catechol_proteo      TIGR02439    288   3.4e-09   44.3   4.7   1   2   4.5e-09   9.5e-06   32.9   0.1   127   161    73   107    68   108 0.87 # 225148 # 225852 # 1 # ID=504325_209;partial=00;start_type=ATG;rbs_motif=AGGAG;rbs_spacer=5-10bp;gc_cont=0.654
NZ_QICY01000005.1|GCF_003201435.1_209     -            235 catechol_proteo      TIGR02439    288   3.4e-09   44.3   4.7   2   2    0.0082        17   12.2   0.0   177   192   126   141   125   143 0.87 # 225148 # 225852 # 1 # ID=504325_209;partial=00;start_type=ATG;rbs_motif=AGGAG;rbs_spacer=5-10bp;gc_cont=0.654
NZ_QJJT01000005.1|GCF_003201635.1_208     -            235 catechol_proteo      TIGR02439    288   3.4e-09   44.3   4.7   1   2   4.5e-09   9.5e-06   32.9   0.1   127   161    73   107    68   108 0.87 # 225147 # 225851 # 1 # ID=375318_208;partial=00;start_type=ATG;rbs_motif=AGGAG;rbs_spacer=5-10bp;gc_cont=0.654
NZ_QJJT01000005.1|GCF_003201635.1_208     -            235 catechol_proteo      TIGR02439    288   3.4e-09   44.3   4.7   2   2    0.0082        17   12.2   0.0   177   192   126   141   125   143 0.87 # 225147 # 225851 # 1 # ID=375318_208;partial=00;start_type=ATG;rbs_motif=AGGAG;rbs_spacer=5-10bp;gc_cont=0.654
NZ_QLMB01000005.1|GCF_003259875.1_241     -            235 catechol_proteo      TIGR02439    288   3.4e-09   44.3   4.7   1   2   4.5e-09   9.5e-06   32.9   0.1   127   161    73   107    68   108 0.87 # 272125 # 272829 # -1 # ID=44528_241;partial=00;start_type=ATG;rbs_motif=AGGAG;rbs_spacer=5-10bp;gc_cont=0.654
NZ_QLMB01000005.1|GCF_003259875.1_241     -            235 catechol_proteo      TIGR02439    288   3.4e-09   44.3   4.7   2   2    0.0082        17   12.2   0.0   177   192   126   141   125   143 0.87 # 272125 # 272829 # -1 # ID=44528_241;partial=00;start_type=ATG;rbs_motif=AGGAG;rbs_spacer=5-10bp;gc_cont=0.654
NZ_SOCJ01000012.1|GCF_004368685.1_156     -            235 catechol_proteo      TIGR02439    288   3.4e-09   44.3   4.7   1   2   4.5e-09   9.5e-06   32.9   0.1   127   161    73   107    68   108 0.87 # 164901 # 165605 # 1 # ID=309047_156;partial=00;start_type=ATG;rbs_motif=AGGAG;rbs_spacer=5-10bp;gc_cont=0.650
NZ_SOCJ01000012.1|GCF_004368685.1_156     -            235 catechol_proteo      TIGR02439    288   3.4e-09   44.3   4.7   2   2    0.0082        17   12.2   0.0   177   192   126   141   125   143 0.87 # 164901 # 165605 # 1 # ID=309047_156;partial=00;start_type=ATG;rbs_motif=AGGAG;rbs_spacer=5-10bp;gc_cont=0.650
NZ_SOCK01000013.1|GCF_004366045.1_156     -            235 catechol_proteo      TIGR02439    288   3.4e-09   44.3   4.7   1   2   4.5e-09   9.5e-06   32.9   0.1   127   161    73   107    68   108 0.87 # 164901 # 165605 # 1 # ID=518205_156;partial=00;start_type=ATG;rbs_motif=AGGAG;rbs_spacer=5-10bp;gc_cont=0.650
NZ_SOCK01000013.1|GCF_004366045.1_156     -            235 catechol_proteo      TIGR02439    288   3.4e-09   44.3   4.7   2   2    0.0082        17   12.2   0.0   177   192   126   141   125   143 0.87 # 164901 # 165605 # 1 # ID=518205_156;partial=00;start_type=ATG;rbs_motif=AGGAG;rbs_spacer=5-10bp;gc_cont=0.650
NZ_SOCL01000012.1|GCF_004365795.1_156     -            235 catechol_proteo      TIGR02439    288   3.4e-09   44.3   4.7   1   2   4.5e-09   9.5e-06   32.9   0.1   127   161    73   107    68   108 0.87 # 164901 # 165605 # 1 # ID=440689_156;partial=00;start_type=ATG;rbs_motif=AGGAG;rbs_spacer=5-10bp;gc_cont=0.650
NZ_SOCL01000012.1|GCF_004365795.1_156     -            235 catechol_proteo      TIGR02439    288   3.4e-09   44.3   4.7   2   2    0.0082        17   12.2   0.0   177   192   126   141   125   143 0.87 # 164901 # 165605 # 1 # ID=440689_156;partial=00;start_type=ATG;rbs_motif=AGGAG;rbs_spacer=5-10bp;gc_cont=0.650
NZ_SOCM01000009.1|GCF_004365245.1_185     -            235 catechol_proteo      TIGR02439    288   3.4e-09   44.3   4.7   1   2   4.5e-09   9.5e-06   32.9   0.1   127   161    73   107    68   108 0.87 # 198146 # 198850 # 1 # ID=460381_185;partial=00;start_type=ATG;rbs_motif=AGGAG;rbs_spacer=5-10bp;gc_cont=0.650
NZ_SOCM01000009.1|GCF_004365245.1_185     -            235 catechol_proteo      TIGR02439    288   3.4e-09   44.3   4.7   2   2    0.0082        17   12.2   0.0   177   192   126   141   125   143 0.87 # 198146 # 198850 # 1 # ID=460381_185;partial=00;start_type=ATG;rbs_motif=AGGAG;rbs_spacer=5-10bp;gc_cont=0.650
NZ_LPFS01000084.1|GCF_001530685.1_54      -            236 catechol_proteo      TIGR02439    288   3.5e-09   44.3   5.7   1   2   2.6e-09   5.5e-06   33.7   0.2   127   161    74   108    69   109 0.87 # 67667 # 68374 # -1 # ID=525614_54;partial=00;start_type=ATG;rbs_motif=AGGAG;rbs_spacer=5-10bp;gc_cont=0.678
NZ_LPFS01000084.1|GCF_001530685.1_54      -            236 catechol_proteo      TIGR02439    288   3.5e-09   44.3   5.7   2   2    0.0082        17   12.1   0.0   177   192   127   142   126   144 0.87 # 67667 # 68374 # -1 # ID=525614_54;partial=00;start_type=ATG;rbs_motif=AGGAG;rbs_spacer=5-10bp;gc_cont=0.678
NZ_LPMX01000045.1|GCF_001534375.1_108     -            236 catechol_proteo      TIGR02439    288   3.5e-09   44.3   5.7   1   2   2.6e-09   5.5e-06   33.7   0.2   127   161    74   108    69   109 0.87 # 131601 # 132308 # -1 # ID=461065_108;partial=00;start_type=ATG;rbs_motif=AGGAG;rbs_spacer=5-10bp;gc_cont=0.678
NZ_LPMX01000045.1|GCF_001534375.1_108     -            236 catechol_proteo      TIGR02439    288   3.5e-09   44.3   5.7   2   2    0.0082        17   12.1   0.0   177   192   127   142   126   144 0.87 # 131601 # 132308 # -1 # ID=461065_108;partial=00;start_type=ATG;rbs_motif=AGGAG;rbs_spacer=5-10bp;gc_cont=0.678
NZ_CM002278.1|GCF_000497165.1_476         -            236 catechol_proteo      TIGR02439    288   3.5e-09   44.3   5.7   1   2   2.6e-09   5.5e-06   33.7   0.2   127   161    74   108    69   109 0.87 # 551326 # 552033 # -1 # ID=516532_476;partial=00;start_type=ATG;rbs_motif=AGGAG;rbs_spacer=5-10bp;gc_cont=0.678
NZ_CM002278.1|GCF_000497165.1_476         -            236 catechol_proteo      TIGR02439    288   3.5e-09   44.3   5.7   2   2    0.0082        17   12.1   0.0   177   192   127   142   126   144 0.87 # 551326 # 552033 # -1 # ID=516532_476;partial=00;start_type=ATG;rbs_motif=AGGAG;rbs_spacer=5-10bp;gc_cont=0.678
NZ_CP009793.1|GCF_000959505.1_1014        -            236 catechol_proteo      TIGR02439    288   3.5e-09   44.3   5.7   1   2   2.6e-09   5.5e-06   33.7   0.2   127   161    74   108    69   109 0.87 # 1192425 # 1193132 # 1 # ID=222756_1014;partial=00;start_type=ATG;rbs_motif=AGGAG;rbs_spacer=5-10bp;gc_cont=0.679
NZ_CP009793.1|GCF_000959505.1_1014        -            236 catechol_proteo      TIGR02439    288   3.5e-09   44.3   5.7   2   2    0.0082        17   12.1   0.0   177   192   127   142   126   144 0.87 # 1192425 # 1193132 # 1 # ID=222756_1014;partial=00;start_type=ATG;rbs_motif=AGGAG;rbs_spacer=5-10bp;gc_cont=0.679
NZ_CP011301.1|GCF_000974835.1_4819        -            236 catechol_proteo      TIGR02439    288   3.5e-09   44.3   5.7   1   2   2.6e-09   5.5e-06   33.7   0.2   127   161    74   108    69   109 0.87 # 5421453 # 5422160 # -1 # ID=538334_4819;partial=00;start_type=ATG;rbs_motif=AGGAG;rbs_spacer=5-10bp;gc_cont=0.679
NZ_CP011301.1|GCF_000974835.1_4819        -            236 catechol_proteo      TIGR02439    288   3.5e-09   44.3   5.7   2   2    0.0082        17   12.1   0.0   177   192   127   142   126   144 0.87 # 5421453 # 5422160 # -1 # ID=538334_4819;partial=00;start_type=ATG;rbs_motif=AGGAG;rbs_spacer=5-10bp;gc_cont=0.679
NZ_CP011301.1|GCF_000974835.2_4819        -            236 catechol_proteo      TIGR02439    288   3.5e-09   44.3   5.7   1   2   2.6e-09   5.5e-06   33.7   0.2   127   161    74   108    69   109 0.87 # 5421453 # 5422160 # -1 # ID=2142_4819;partial=00;start_type=ATG;rbs_motif=AGGAG;rbs_spacer=5-10bp;gc_cont=0.679
NZ_CP011301.1|GCF_000974835.2_4819        -            236 catechol_proteo      TIGR02439    288   3.5e-09   44.3   5.7   2   2    0.0082        17   12.1   0.0   177   192   127   142   126   144 0.87 # 5421453 # 5422160 # -1 # ID=2142_4819;partial=00;start_type=ATG;rbs_motif=AGGAG;rbs_spacer=5-10bp;gc_cont=0.679
NZ_CP033838.1|GCF_003813045.1_312         -            236 catechol_proteo      TIGR02439    288   3.5e-09   44.3   5.7   1   2   2.6e-09   5.5e-06   33.7   0.2   127   161    74   108    69   109 0.87 # 383781 # 384488 # 1 # ID=409064_312;partial=00;start_type=ATG;rbs_motif=AGGAG;rbs_spacer=5-10bp;gc_cont=0.679
NZ_CP033838.1|GCF_003813045.1_312         -            236 catechol_proteo      TIGR02439    288   3.5e-09   44.3   5.7   2   2    0.0082        17   12.1   0.0   177   192   127   142   126   144 0.87 # 383781 # 384488 # 1 # ID=409064_312;partial=00;start_type=ATG;rbs_motif=AGGAG;rbs_spacer=5-10bp;gc_cont=0.679
NZ_PVFP01000038.1|GCF_002981105.1_67      -            236 catechol_proteo      TIGR02439    288   3.5e-09   44.3   5.7   1   2   2.6e-09   5.5e-06   33.7   0.2   127   161    74   108    69   109 0.87 # 84839 # 85546 # -1 # ID=483682_67;partial=00;start_type=ATG;rbs_motif=AGGAG;rbs_spacer=5-10bp;gc_cont=0.679
NZ_PVFP01000038.1|GCF_002981105.1_67      -            236 catechol_proteo      TIGR02439    288   3.5e-09   44.3   5.7   2   2    0.0082        17   12.1   0.0   177   192   127   142   126   144 0.87 # 84839 # 85546 # -1 # ID=483682_67;partial=00;start_type=ATG;rbs_motif=AGGAG;rbs_spacer=5-10bp;gc_cont=0.679
NZ_QBJZ01000082.1|GCF_003057815.1_157     -            236 catechol_proteo      TIGR02439    288   3.5e-09   44.3   5.7   1   2   2.6e-09   5.5e-06   33.7   0.2   127   161    74   108    69   109 0.87 # 186550 # 187257 # 1 # ID=235177_157;partial=00;start_type=ATG;rbs_motif=AGGAG;rbs_spacer=5-10bp;gc_cont=0.679
NZ_QBJZ01000082.1|GCF_003057815.1_157     -            236 catechol_proteo      TIGR02439    288   3.5e-09   44.3   5.7   2   2    0.0082        17   12.1   0.0   177   192   127   142   126   144 0.87 # 186550 # 187257 # 1 # ID=235177_157;partial=00;start_type=ATG;rbs_motif=AGGAG;rbs_spacer=5-10bp;gc_cont=0.679
NZ_PVHD01000005.1|GCF_002981455.1_490     -            236 catechol_proteo      TIGR02439    288   3.5e-09   44.3   5.7   1   2   2.6e-09   5.5e-06   33.7   0.2   127   161    74   108    69   109 0.87 # 595220 # 595927 # 1 # ID=374851_490;partial=00;start_type=ATG;rbs_motif=AGGAG;rbs_spacer=5-10bp;gc_cont=0.662
NZ_PVHD01000005.1|GCF_002981455.1_490     -            236 catechol_proteo      TIGR02439    288   3.5e-09   44.3   5.7   2   2    0.0082        17   12.1   0.0   177   192   127   142   126   144 0.87 # 595220 # 595927 # 1 # ID=374851_490;partial=00;start_type=ATG;rbs_motif=AGGAG;rbs_spacer=5-10bp;gc_cont=0.662
NZ_LPKG01000047.1|GCF_001532145.1_97      -            236 catechol_proteo      TIGR02439    288   3.5e-09   44.3   5.7   1   2   2.6e-09   5.5e-06   33.7   0.2   127   161    74   108    69   109 0.87 # 109306 # 110013 # 1 # ID=301310_97;partial=00;start_type=ATG;rbs_motif=AGGAG;rbs_spacer=5-10bp;gc_cont=0.668
NZ_LPKG01000047.1|GCF_001532145.1_97      -            236 catechol_proteo      TIGR02439    288   3.5e-09   44.3   5.7   2   2    0.0082        17   12.1   0.0   177   192   127   142   126   144 0.87 # 109306 # 110013 # 1 # ID=301310_97;partial=00;start_type=ATG;rbs_motif=AGGAG;rbs_spacer=5-10bp;gc_cont=0.668
NC_010086.1|GCF_000018505.1_1272          -            236 catechol_proteo      TIGR02439    288   3.5e-09   44.3   5.7   1   2   2.6e-09   5.5e-06   33.7   0.2   127   161    74   108    69   109 0.87 # 1493323 # 1494030 # 1 # ID=2144_1272;partial=00;start_type=ATG;rbs_motif=AGGAG;rbs_spacer=5-10bp;gc_cont=0.665
NC_010086.1|GCF_000018505.1_1272          -            236 catechol_proteo      TIGR02439    288   3.5e-09   44.3   5.7   2   2    0.0082        17   12.1   0.0   177   192   127   142   126   144 0.87 # 1493323 # 1494030 # 1 # ID=2144_1272;partial=00;start_type=ATG;rbs_motif=AGGAG;rbs_spacer=5-10bp;gc_cont=0.665
NC_010805.1|GCF_000010545.1_896           -            236 catechol_proteo      TIGR02439    288   3.5e-09   44.3   5.7   1   2   2.6e-09   5.5e-06   33.7   0.2   127   161    74   108    69   109 0.87 # 981274 # 981981 # -1 # ID=390772_896;partial=00;start_type=ATG;rbs_motif=AGGAG;rbs_spacer=5-10bp;gc_cont=0.665
NC_010805.1|GCF_000010545.1_896           -            236 catechol_proteo      TIGR02439    288   3.5e-09   44.3   5.7   2   2    0.0082        17   12.1   0.0   177   192   127   142   126   144 0.87 # 981274 # 981981 # -1 # ID=390772_896;partial=00;start_type=ATG;rbs_motif=AGGAG;rbs_spacer=5-10bp;gc_cont=0.665
NGKK01000075.1|GCA_002222845.1_34         -            236 catechol_proteo      TIGR02439    288   3.5e-09   44.3   5.7   1   2   2.6e-09   5.5e-06   33.7   0.2   127   161    74   108    69   109 0.87 # 36685 # 37392 # 1 # ID=360321_34;partial=00;start_type=ATG;rbs_motif=AGGAG;rbs_spacer=5-10bp;gc_cont=0.664
NGKK01000075.1|GCA_002222845.1_34         -            236 catechol_proteo      TIGR02439    288   3.5e-09   44.3   5.7   2   2    0.0082        17   12.1   0.0   177   192   127   142   126   144 0.87 # 36685 # 37392 # 1 # ID=360321_34;partial=00;start_type=ATG;rbs_motif=AGGAG;rbs_spacer=5-10bp;gc_cont=0.664
NGKL01000168.1|GCA_002222875.1_2          -            236 catechol_proteo      TIGR02439    288   3.5e-09   44.3   5.7   1   2   2.6e-09   5.5e-06   33.7   0.2   127   161    74   108    69   109 0.87 # 123 # 830 # -1 # ID=365229_2;partial=00;start_type=ATG;rbs_motif=AGGAG;rbs_spacer=5-10bp;gc_cont=0.664
NGKL01000168.1|GCA_002222875.1_2          -            236 catechol_proteo      TIGR02439    288   3.5e-09   44.3   5.7   2   2    0.0082        17   12.1   0.0   177   192   127   142   126   144 0.87 # 123 # 830 # -1 # ID=365229_2;partial=00;start_type=ATG;rbs_motif=AGGAG;rbs_spacer=5-10bp;gc_cont=0.664
NZ_ACFB01000005.1|GCF_000182255.1_419     -            236 catechol_proteo      TIGR02439    288   3.5e-09   44.3   5.7   1   2   2.6e-09   5.5e-06   33.7   0.2   127   161    74   108    69   109 0.87 # 474094 # 474801 # -1 # ID=534927_419;partial=00;start_type=ATG;rbs_motif=AGGAG;rbs_spacer=5-10bp;gc_cont=0.665
NZ_ACFB01000005.1|GCF_000182255.1_419     -            236 catechol_proteo      TIGR02439    288   3.5e-09   44.3   5.7   2   2    0.0082        17   12.1   0.0   177   192   127   142   126   144 0.87 # 474094 # 474801 # -1 # ID=534927_419;partial=00;start_type=ATG;rbs_motif=AGGAG;rbs_spacer=5-10bp;gc_cont=0.665
NZ_ACFC01000001.1|GCF_000182275.1_647     -            236 catechol_proteo      TIGR02439    288   3.5e-09   44.3   5.7   1   2   2.6e-09   5.5e-06   33.7   0.2   127   161    74   108    69   109 0.87 # 739203 # 739910 # 1 # ID=247034_647;partial=00;start_type=ATG;rbs_motif=AGGAG;rbs_spacer=5-10bp;gc_cont=0.664
NZ_ACFC01000001.1|GCF_000182275.1_647     -            236 catechol_proteo      TIGR02439    288   3.5e-09   44.3   5.7   2   2    0.0082        17   12.1   0.0   177   192   127   142   126   144 0.87 # 739203 # 739910 # 1 # ID=247034_647;partial=00;start_type=ATG;rbs_motif=AGGAG;rbs_spacer=5-10bp;gc_cont=0.664
NZ_ACFD01000001.1|GCF_000182295.1_647     -            236 catechol_proteo      TIGR02439    288   3.5e-09   44.3   5.7   1   2   2.6e-09   5.5e-06   33.7   0.2   127   161    74   108    69   109 0.87 # 738943 # 739650 # 1 # ID=131506_647;partial=00;start_type=ATG;rbs_motif=AGGAG;rbs_spacer=5-10bp;gc_cont=0.664
NZ_ACFD01000001.1|GCF_000182295.1_647     -            236 catechol_proteo      TIGR02439    288   3.5e-09   44.3   5.7   2   2    0.0082        17   12.1   0.0   177   192   127   142   126   144 0.87 # 738943 # 739650 # 1 # ID=131506_647;partial=00;start_type=ATG;rbs_motif=AGGAG;rbs_spacer=5-10bp;gc_cont=0.664
NZ_ALIW01000468.1|GCF_000286555.1_2       -            236 catechol_proteo      TIGR02439    288   3.5e-09   44.3   5.7   1   2   2.6e-09   5.5e-06   33.7   0.2   127   161    74   108    69   109 0.87 # 1182 # 1889 # 1 # ID=322812_2;partial=00;start_type=ATG;rbs_motif=AGGAG;rbs_spacer=5-10bp;gc_cont=0.664
NZ_ALIW01000468.1|GCF_000286555.1_2       -            236 catechol_proteo      TIGR02439    288   3.5e-09   44.3   5.7   2   2    0.0082        17   12.1   0.0   177   192   127   142   126   144 0.87 # 1182 # 1889 # 1 # ID=322812_2;partial=00;start_type=ATG;rbs_motif=AGGAG;rbs_spacer=5-10bp;gc_cont=0.664
NZ_ALIX01000362.1|GCF_000286575.1_3       -            236 catechol_proteo      TIGR02439    288   3.5e-09   44.3   5.7   1   2   2.6e-09   5.5e-06   33.7   0.2   127   161    74   108    69   109 0.87 # 1930 # 2637 # 1 # ID=346520_3;partial=00;start_type=ATG;rbs_motif=AGGAG;rbs_spacer=5-10bp;gc_cont=0.665
NZ_ALIX01000362.1|GCF_000286575.1_3       -            236 catechol_proteo      TIGR02439    288   3.5e-09   44.3   5.7   2   2    0.0082        17   12.1   0.0   177   192   127   142   126   144 0.87 # 1930 # 2637 # 1 # ID=346520_3;partial=00;start_type=ATG;rbs_motif=AGGAG;rbs_spacer=5-10bp;gc_cont=0.665
NZ_BDDJ01000002.1|GCF_001685525.1_97      -            236 catechol_proteo      TIGR02439    288   3.5e-09   44.3   5.7   1   2   2.6e-09   5.5e-06   33.7   0.2   127   161    74   108    69   109 0.87 # 114329 # 115036 # 1 # ID=71180_97;partial=00;start_type=ATG;rbs_motif=AGGAG;rbs_spacer=5-10bp;gc_cont=0.665
NZ_BDDJ01000002.1|GCF_001685525.1_97      -            236 catechol_proteo      TIGR02439    288   3.5e-09   44.3   5.7   2   2    0.0082        17   12.1   0.0   177   192   127   142   126   144 0.87 # 114329 # 115036 # 1 # ID=71180_97;partial=00;start_type=ATG;rbs_motif=AGGAG;rbs_spacer=5-10bp;gc_cont=0.665
NZ_CP008729.1|GCF_000756005.1_231         -            236 catechol_proteo      TIGR02439    288   3.5e-09   44.3   5.7   1   2   2.6e-09   5.5e-06   33.7   0.2   127   161    74   108    69   109 0.87 # 282969 # 283676 # 1 # ID=142700_231;partial=00;start_type=ATG;rbs_motif=AGGAG;rbs_spacer=5-10bp;gc_cont=0.665
NZ_CP008729.1|GCF_000756005.1_231         -            236 catechol_proteo      TIGR02439    288   3.5e-09   44.3   5.7   2   2    0.0082        17   12.1   0.0   177   192   127   142   126   144 0.87 # 282969 # 283676 # 1 # ID=142700_231;partial=00;start_type=ATG;rbs_motif=AGGAG;rbs_spacer=5-10bp;gc_cont=0.665
NZ_CP009831.1|GCF_000959525.1_985         -            236 catechol_proteo      TIGR02439    288   3.5e-09   44.3   5.7   1   2   2.6e-09   5.5e-06   33.7   0.2   127   161    74   108    69   109 0.87 # 1130238 # 1130945 # -1 # ID=21053_985;partial=00;start_type=ATG;rbs_motif=AGGAG;rbs_spacer=5-10bp;gc_cont=0.664
NZ_CP009831.1|GCF_000959525.1_985         -            236 catechol_proteo      TIGR02439    288   3.5e-09   44.3   5.7   2   2    0.0082        17   12.1   0.0   177   192   127   142   126   144 0.87 # 1130238 # 1130945 # -1 # ID=21053_985;partial=00;start_type=ATG;rbs_motif=AGGAG;rbs_spacer=5-10bp;gc_cont=0.664
NZ_CP013431.1|GCF_001718755.1_1305        -            236 catechol_proteo      TIGR02439    288   3.5e-09   44.3   5.7   1   2   2.6e-09   5.5e-06   33.7   0.2   127   161    74   108    69   109 0.87 # 1565330 # 1566037 # 1 # ID=339809_1305;partial=00;start_type=ATG;rbs_motif=AGGAG;rbs_spacer=5-10bp;gc_cont=0.664
NZ_CP013431.1|GCF_001718755.1_1305        -            236 catechol_proteo      TIGR02439    288   3.5e-09   44.3   5.7   2   2    0.0082        17   12.1   0.0   177   192   127   142   126   144 0.87 # 1565330 # 1566037 # 1 # ID=339809_1305;partial=00;start_type=ATG;rbs_motif=AGGAG;rbs_spacer=5-10bp;gc_cont=0.664
NZ_CP013466.1|GCF_001718995.1_919         -            236 catechol_proteo      TIGR02439    288   3.5e-09   44.3   5.7   1   2   2.6e-09   5.5e-06   33.7   0.2   127   161    74   108    69   109 0.87 # 1023876 # 1024583 # -1 # ID=10393_919;partial=00;start_type=ATG;rbs_motif=AGGAG;rbs_spacer=5-10bp;gc_cont=0.665
NZ_CP013466.1|GCF_001718995.1_919         -            236 catechol_proteo      TIGR02439    288   3.5e-09   44.3   5.7   2   2    0.0082        17   12.1   0.0   177   192   127   142   126   144 0.87 # 1023876 # 1024583 # -1 # ID=10393_919;partial=00;start_type=ATG;rbs_motif=AGGAG;rbs_spacer=5-10bp;gc_cont=0.665
NZ_CP020398.1|GCF_003019965.1_1475        -            236 catechol_proteo      TIGR02439    288   3.5e-09   44.3   5.7   1   2   2.6e-09   5.5e-06   33.7   0.2   127   161    74   108    69   109 0.87 # 1756878 # 1757585 # 1 # ID=436008_1475;partial=00;start_type=ATG;rbs_motif=AGGAG;rbs_spacer=5-10bp;gc_cont=0.664
NZ_CP020398.1|GCF_003019965.1_1475        -            236 catechol_proteo      TIGR02439    288   3.5e-09   44.3   5.7   2   2    0.0082        17   12.1   0.0   177   192   127   142   126   144 0.87 # 1756878 # 1757585 # 1 # ID=436008_1475;partial=00;start_type=ATG;rbs_motif=AGGAG;rbs_spacer=5-10bp;gc_cont=0.664
NZ_CP033748.1|GCF_003812365.1_1057        -            236 catechol_proteo      TIGR02439    288   3.5e-09   44.3   5.7   1   2   2.6e-09   5.5e-06   33.7   0.2   127   161    74   108    69   109 0.87 # 1221188 # 1221895 # -1 # ID=503166_1057;partial=00;start_type=ATG;rbs_motif=AGGAG;rbs_spacer=5-10bp;gc_cont=0.664
NZ_CP033748.1|GCF_003812365.1_1057        -            236 catechol_proteo      TIGR02439    288   3.5e-09   44.3   5.7   2   2    0.0082        17   12.1   0.0   177   192   127   142   126   144 0.87 # 1221188 # 1221895 # -1 # ID=503166_1057;partial=00;start_type=ATG;rbs_motif=AGGAG;rbs_spacer=5-10bp;gc_cont=0.664
NZ_FKJP01000008.1|GCF_900079435.1_605     -            236 catechol_proteo      TIGR02439    288   3.5e-09   44.3   5.7   1   2   2.6e-09   5.5e-06   33.7   0.2   127   161    74   108    69   109 0.87 # 723991 # 724698 # 1 # ID=361688_605;partial=00;start_type=ATG;rbs_motif=AGGAG;rbs_spacer=5-10bp;gc_cont=0.664
NZ_FKJP01000008.1|GCF_900079435.1_605     -            236 catechol_proteo      TIGR02439    288   3.5e-09   44.3   5.7   2   2    0.0082        17   12.1   0.0   177   192   127   142   126   144 0.87 # 723991 # 724698 # 1 # ID=361688_605;partial=00;start_type=ATG;rbs_motif=AGGAG;rbs_spacer=5-10bp;gc_cont=0.664
NZ_FKJS01000002.1|GCF_900079595.1_1203    -            236 catechol_proteo      TIGR02439    288   3.5e-09   44.3   5.7   1   2   2.6e-09   5.5e-06   33.7   0.2   127   161    74   108    69   109 0.87 # 1436991 # 1437698 # 1 # ID=371353_1203;partial=00;start_type=ATG;rbs_motif=AGGAG;rbs_spacer=5-10bp;gc_cont=0.664
NZ_FKJS01000002.1|GCF_900079595.1_1203    -            236 catechol_proteo      TIGR02439    288   3.5e-09   44.3   5.7   2   2    0.0082        17   12.1   0.0   177   192   127   142   126   144 0.87 # 1436991 # 1437698 # 1 # ID=371353_1203;partial=00;start_type=ATG;rbs_motif=AGGAG;rbs_spacer=5-10bp;gc_cont=0.664
NZ_FKJT01000002.1|GCF_900079585.1_1262    -            236 catechol_proteo      TIGR02439    288   3.5e-09   44.3   5.7   1   2   2.6e-09   5.5e-06   33.7   0.2   127   161    74   108    69   109 0.87 # 1479198 # 1479905 # 1 # ID=412303_1262;partial=00;start_type=ATG;rbs_motif=AGGAG;rbs_spacer=5-10bp;gc_cont=0.664
NZ_FKJT01000002.1|GCF_900079585.1_1262    -            236 catechol_proteo      TIGR02439    288   3.5e-09   44.3   5.7   2   2    0.0082        17   12.1   0.0   177   192   127   142   126   144 0.87 # 1479198 # 1479905 # 1 # ID=412303_1262;partial=00;start_type=ATG;rbs_motif=AGGAG;rbs_spacer=5-10bp;gc_cont=0.664
NZ_FKJU01000002.1|GCF_900079465.1_1472    -            236 catechol_proteo      TIGR02439    288   3.5e-09   44.3   5.7   1   2   2.6e-09   5.5e-06   33.7   0.2   127   161    74   108    69   109 0.87 # 1741712 # 1742419 # 1 # ID=233403_1472;partial=00;start_type=ATG;rbs_motif=AGGAG;rbs_spacer=5-10bp;gc_cont=0.664
NZ_FKJU01000002.1|GCF_900079465.1_1472    -            236 catechol_proteo      TIGR02439    288   3.5e-09   44.3   5.7   2   2    0.0082        17   12.1   0.0   177   192   127   142   126   144 0.87 # 1741712 # 1742419 # 1 # ID=233403_1472;partial=00;start_type=ATG;rbs_motif=AGGAG;rbs_spacer=5-10bp;gc_cont=0.664
NZ_FKJV01000003.1|GCF_900079455.1_1249    -            236 catechol_proteo      TIGR02439    288   3.5e-09   44.3   5.7   1   2   2.6e-09   5.5e-06   33.7   0.2   127   161    74   108    69   109 0.87 # 1491006 # 1491713 # 1 # ID=294595_1249;partial=00;start_type=ATG;rbs_motif=AGGAG;rbs_spacer=5-10bp;gc_cont=0.671
NZ_FKJV01000003.1|GCF_900079455.1_1249    -            236 catechol_proteo      TIGR02439    288   3.5e-09   44.3   5.7   2   2    0.0082        17   12.1   0.0   177   192   127   142   126   144 0.87 # 1491006 # 1491713 # 1 # ID=294595_1249;partial=00;start_type=ATG;rbs_motif=AGGAG;rbs_spacer=5-10bp;gc_cont=0.671
NZ_FKJW01000005.1|GCF_900079605.1_1286    -            236 catechol_proteo      TIGR02439    288   3.5e-09   44.3   5.7   1   2   2.6e-09   5.5e-06   33.7   0.2   127   161    74   108    69   109 0.87 # 1546095 # 1546802 # 1 # ID=88813_1286;partial=00;start_type=ATG;rbs_motif=AGGAG;rbs_spacer=5-10bp;gc_cont=0.671
NZ_FKJW01000005.1|GCF_900079605.1_1286    -            236 catechol_proteo      TIGR02439    288   3.5e-09   44.3   5.7   2   2    0.0082        17   12.1   0.0   177   192   127   142   126   144 0.87 # 1546095 # 1546802 # 1 # ID=88813_1286;partial=00;start_type=ATG;rbs_motif=AGGAG;rbs_spacer=5-10bp;gc_cont=0.671
NZ_FKJX01000002.1|GCF_900079495.1_1199    -            236 catechol_proteo      TIGR02439    288   3.5e-09   44.3   5.7   1   2   2.6e-09   5.5e-06   33.7   0.2   127   161    74   108    69   109 0.87 # 1454249 # 1454956 # 1 # ID=123716_1199;partial=00;start_type=ATG;rbs_motif=AGGAG;rbs_spacer=5-10bp;gc_cont=0.664
NZ_FKJX01000002.1|GCF_900079495.1_1199    -            236 catechol_proteo      TIGR02439    288   3.5e-09   44.3   5.7   2   2    0.0082        17   12.1   0.0   177   192   127   142   126   144 0.87 # 1454249 # 1454956 # 1 # ID=123716_1199;partial=00;start_type=ATG;rbs_motif=AGGAG;rbs_spacer=5-10bp;gc_cont=0.664
NZ_FKJY01000002.1|GCF_900079525.1_1400    -            236 catechol_proteo      TIGR02439    288   3.5e-09   44.3   5.7   1   2   2.6e-09   5.5e-06   33.7   0.2   127   161    74   108    69   109 0.87 # 1672772 # 1673479 # 1 # ID=460216_1400;partial=00;start_type=ATG;rbs_motif=AGGAG;rbs_spacer=5-10bp;gc_cont=0.664
NZ_FKJY01000002.1|GCF_900079525.1_1400    -            236 catechol_proteo      TIGR02439    288   3.5e-09   44.3   5.7   2   2    0.0082        17   12.1   0.0   177   192   127   142   126   144 0.87 # 1672772 # 1673479 # 1 # ID=460216_1400;partial=00;start_type=ATG;rbs_motif=AGGAG;rbs_spacer=5-10bp;gc_cont=0.664
NZ_JFHP01000003.1|GCF_000807825.1_25      -            236 catechol_proteo      TIGR02439    288   3.5e-09   44.3   5.7   1   2   2.6e-09   5.5e-06   33.7   0.2   127   161    74   108    69   109 0.87 # 26480 # 27187 # -1 # ID=178560_25;partial=00;start_type=ATG;rbs_motif=AGGAG;rbs_spacer=5-10bp;gc_cont=0.669
NZ_JFHP01000003.1|GCF_000807825.1_25      -            236 catechol_proteo      TIGR02439    288   3.5e-09   44.3   5.7   2   2    0.0082        17   12.1   0.0   177   192   127   142   126   144 0.87 # 26480 # 27187 # -1 # ID=178560_25;partial=00;start_type=ATG;rbs_motif=AGGAG;rbs_spacer=5-10bp;gc_cont=0.669
NZ_JFHQ01000004.1|GCF_000807815.1_309     -            236 catechol_proteo      TIGR02439    288   3.5e-09   44.3   5.7   1   2   2.6e-09   5.5e-06   33.7   0.2   127   161    74   108    69   109 0.87 # 369801 # 370508 # 1 # ID=439049_309;partial=00;start_type=ATG;rbs_motif=AGGAG;rbs_spacer=5-10bp;gc_cont=0.669
NZ_JFHQ01000004.1|GCF_000807815.1_309     -            236 catechol_proteo      TIGR02439    288   3.5e-09   44.3   5.7   2   2    0.0082        17   12.1   0.0   177   192   127   142   126   144 0.87 # 369801 # 370508 # 1 # ID=439049_309;partial=00;start_type=ATG;rbs_motif=AGGAG;rbs_spacer=5-10bp;gc_cont=0.669
NZ_JPZC01000119.1|GCF_001267755.1_128     -            236 catechol_proteo      TIGR02439    288   3.5e-09   44.3   5.7   1   2   2.6e-09   5.5e-06   33.7   0.2   127   161    74   108    69   109 0.87 # 154064 # 154771 # 1 # ID=57122_128;partial=00;start_type=ATG;rbs_motif=AGGAG;rbs_spacer=5-10bp;gc_cont=0.665
NZ_JPZC01000119.1|GCF_001267755.1_128     -            236 catechol_proteo      TIGR02439    288   3.5e-09   44.3   5.7   2   2    0.0082        17   12.1   0.0   177   192   127   142   126   144 0.87 # 154064 # 154771 # 1 # ID=57122_128;partial=00;start_type=ATG;rbs_motif=AGGAG;rbs_spacer=5-10bp;gc_cont=0.665
NZ_JUWM01000655.1|GCF_001058025.1_6       -            236 catechol_proteo      TIGR02439    288   3.5e-09   44.3   5.7   1   2   2.6e-09   5.5e-06   33.7   0.2   127   161    74   108    69   109 0.87 # 9261 # 9968 # 1 # ID=351994_6;partial=00;start_type=ATG;rbs_motif=AGGAG;rbs_spacer=5-10bp;gc_cont=0.669
NZ_JUWM01000655.1|GCF_001058025.1_6       -            236 catechol_proteo      TIGR02439    288   3.5e-09   44.3   5.7   2   2    0.0082        17   12.1   0.0   177   192   127   142   126   144 0.87 # 9261 # 9968 # 1 # ID=351994_6;partial=00;start_type=ATG;rbs_motif=AGGAG;rbs_spacer=5-10bp;gc_cont=0.669
NZ_KN150911.1|GCF_000756965.1_868         -            236 catechol_proteo      TIGR02439    288   3.5e-09   44.3   5.7   1   2   2.6e-09   5.5e-06   33.7   0.2   127   161    74   108    69   109 0.87 # 956151 # 956858 # -1 # ID=371909_868;partial=00;start_type=ATG;rbs_motif=AGGAG;rbs_spacer=5-10bp;gc_cont=0.667
NZ_KN150911.1|GCF_000756965.1_868         -            236 catechol_proteo      TIGR02439    288   3.5e-09   44.3   5.7   2   2    0.0082        17   12.1   0.0   177   192   127   142   126   144 0.87 # 956151 # 956858 # -1 # ID=371909_868;partial=00;start_type=ATG;rbs_motif=AGGAG;rbs_spacer=5-10bp;gc_cont=0.667
NZ_KV786879.1|GCF_001806955.1_2           -            236 catechol_proteo      TIGR02439    288   3.5e-09   44.3   5.7   1   2   2.6e-09   5.5e-06   33.7   0.2   127   161    74   108    69   109 0.87 # 1234 # 1941 # 1 # ID=93913_2;partial=00;start_type=ATG;rbs_motif=AGGAG;rbs_spacer=5-10bp;gc_cont=0.665
NZ_KV786879.1|GCF_001806955.1_2           -            236 catechol_proteo      TIGR02439    288   3.5e-09   44.3   5.7   2   2    0.0082        17   12.1   0.0   177   192   127   142   126   144 0.87 # 1234 # 1941 # 1 # ID=93913_2;partial=00;start_type=ATG;rbs_motif=AGGAG;rbs_spacer=5-10bp;gc_cont=0.665
NZ_LJJG01000106.1|GCF_001302465.1_59      -            236 catechol_proteo      TIGR02439    288   3.5e-09   44.3   5.7   1   2   2.6e-09   5.5e-06   33.7   0.2   127   161    74   108    69   109 0.87 # 75114 # 75821 # 1 # ID=429265_59;partial=00;start_type=ATG;rbs_motif=AGGAG;rbs_spacer=5-10bp;gc_cont=0.667
NZ_LJJG01000106.1|GCF_001302465.1_59      -            236 catechol_proteo      TIGR02439    288   3.5e-09   44.3   5.7   2   2    0.0082        17   12.1   0.0   177   192   127   142   126   144 0.87 # 75114 # 75821 # 1 # ID=429265_59;partial=00;start_type=ATG;rbs_motif=AGGAG;rbs_spacer=5-10bp;gc_cont=0.667
NZ_LPAZ01000019.1|GCF_001526715.1_86      -            236 catechol_proteo      TIGR02439    288   3.5e-09   44.3   5.7   1   2   2.6e-09   5.5e-06   33.7   0.2   127   161    74   108    69   109 0.87 # 93452 # 94159 # -1 # ID=240963_86;partial=00;start_type=ATG;rbs_motif=AGGAG;rbs_spacer=5-10bp;gc_cont=0.665
NZ_LPAZ01000019.1|GCF_001526715.1_86      -            236 catechol_proteo      TIGR02439    288   3.5e-09   44.3   5.7   2   2    0.0082        17   12.1   0.0   177   192   127   142   126   144 0.87 # 93452 # 94159 # -1 # ID=240963_86;partial=00;start_type=ATG;rbs_motif=AGGAG;rbs_spacer=5-10bp;gc_cont=0.665
NZ_LPBX01000022.1|GCF_001528045.1_92      -            236 catechol_proteo      TIGR02439    288   3.5e-09   44.3   5.7   1   2   2.6e-09   5.5e-06   33.7   0.2   127   161    74   108    69   109 0.87 # 100776 # 101483 # -1 # ID=317988_92;partial=00;start_type=ATG;rbs_motif=AGGAG;rbs_spacer=5-10bp;gc_cont=0.667
NZ_LPBX01000022.1|GCF_001528045.1_92      -            236 catechol_proteo      TIGR02439    288   3.5e-09   44.3   5.7   2   2    0.0082        17   12.1   0.0   177   192   127   142   126   144 0.87 # 100776 # 101483 # -1 # ID=317988_92;partial=00;start_type=ATG;rbs_motif=AGGAG;rbs_spacer=5-10bp;gc_cont=0.667
NZ_LPCH01000055.1|GCF_001528425.1_328     -            236 catechol_proteo      TIGR02439    288   3.5e-09   44.3   5.7   1   2   2.6e-09   5.5e-06   33.7   0.2   127   161    74   108    69   109 0.87 # 397087 # 397794 # 1 # ID=325814_328;partial=00;start_type=ATG;rbs_motif=AGGAG;rbs_spacer=5-10bp;gc_cont=0.667
NZ_LPCH01000055.1|GCF_001528425.1_328     -            236 catechol_proteo      TIGR02439    288   3.5e-09   44.3   5.7   2   2    0.0082        17   12.1   0.0   177   192   127   142   126   144 0.87 # 397087 # 397794 # 1 # ID=325814_328;partial=00;start_type=ATG;rbs_motif=AGGAG;rbs_spacer=5-10bp;gc_cont=0.667
NZ_LPCT01000013.1|GCF_001528605.1_241     -            236 catechol_proteo      TIGR02439    288   3.5e-09   44.3   5.7   1   2   2.6e-09   5.5e-06   33.7   0.2   127   161    74   108    69   109 0.87 # 286164 # 286871 # -1 # ID=431079_241;partial=00;start_type=ATG;rbs_motif=AGGAG;rbs_spacer=5-10bp;gc_cont=0.664
NZ_LPCT01000013.1|GCF_001528605.1_241     -            236 catechol_proteo      TIGR02439    288   3.5e-09   44.3   5.7   2   2    0.0082        17   12.1   0.0   177   192   127   142   126   144 0.87 # 286164 # 286871 # -1 # ID=431079_241;partial=00;start_type=ATG;rbs_motif=AGGAG;rbs_spacer=5-10bp;gc_cont=0.664
NZ_LPDN01000025.1|GCF_001529795.1_488     -            236 catechol_proteo      TIGR02439    288   3.5e-09   44.3   5.7   1   2   2.6e-09   5.5e-06   33.7   0.2   127   161    74   108    69   109 0.87 # 596924 # 597631 # 1 # ID=411351_488;partial=00;start_type=ATG;rbs_motif=AGGAG;rbs_spacer=5-10bp;gc_cont=0.664
NZ_LPDN01000025.1|GCF_001529795.1_488     -            236 catechol_proteo      TIGR02439    288   3.5e-09   44.3   5.7   2   2    0.0082        17   12.1   0.0   177   192   127   142   126   144 0.87 # 596924 # 597631 # 1 # ID=411351_488;partial=00;start_type=ATG;rbs_motif=AGGAG;rbs_spacer=5-10bp;gc_cont=0.664
NZ_LPEO01000024.1|GCF_001529925.1_95      -            236 catechol_proteo      TIGR02439    288   3.5e-09   44.3   5.7   1   2   2.6e-09   5.5e-06   33.7   0.2   127   161    74   108    69   109 0.87 # 118302 # 119009 # 1 # ID=520055_95;partial=00;start_type=ATG;rbs_motif=AGGAG;rbs_spacer=5-10bp;gc_cont=0.664
NZ_LPEO01000024.1|GCF_001529925.1_95      -            236 catechol_proteo      TIGR02439    288   3.5e-09   44.3   5.7   2   2    0.0082        17   12.1   0.0   177   192   127   142   126   144 0.87 # 118302 # 119009 # 1 # ID=520055_95;partial=00;start_type=ATG;rbs_motif=AGGAG;rbs_spacer=5-10bp;gc_cont=0.664
NZ_LPGG01000023.1|GCF_001530485.1_87      -            236 catechol_proteo      TIGR02439    288   3.5e-09   44.3   5.7   1   2   2.6e-09   5.5e-06   33.7   0.2   127   161    74   108    69   109 0.87 # 94752 # 95459 # -1 # ID=48183_87;partial=00;start_type=ATG;rbs_motif=AGGAG;rbs_spacer=5-10bp;gc_cont=0.665
NZ_LPGG01000023.1|GCF_001530485.1_87      -            236 catechol_proteo      TIGR02439    288   3.5e-09   44.3   5.7   2   2    0.0082        17   12.1   0.0   177   192   127   142   126   144 0.87 # 94752 # 95459 # -1 # ID=48183_87;partial=00;start_type=ATG;rbs_motif=AGGAG;rbs_spacer=5-10bp;gc_cont=0.665
NZ_LPGO01000008.1|GCF_001531425.1_347     -            236 catechol_proteo      TIGR02439    288   3.5e-09   44.3   5.7   1   2   2.6e-09   5.5e-06   33.7   0.2   127   161    74   108    69   109 0.87 # 444798 # 445505 # 1 # ID=165384_347;partial=00;start_type=ATG;rbs_motif=AGGAG;rbs_spacer=5-10bp;gc_cont=0.665
NZ_LPGO01000008.1|GCF_001531425.1_347     -            236 catechol_proteo      TIGR02439    288   3.5e-09   44.3   5.7   2   2    0.0082        17   12.1   0.0   177   192   127   142   126   144 0.87 # 444798 # 445505 # 1 # ID=165384_347;partial=00;start_type=ATG;rbs_motif=AGGAG;rbs_spacer=5-10bp;gc_cont=0.665
NZ_LPGW01000029.1|GCF_001530985.1_85      -            236 catechol_proteo      TIGR02439    288   3.5e-09   44.3   5.7   1   2   2.6e-09   5.5e-06   33.7   0.2   127   161    74   108    69   109 0.87 # 95238 # 95945 # -1 # ID=292198_85;partial=00;start_type=ATG;rbs_motif=AGGAG;rbs_spacer=5-10bp;gc_cont=0.664
NZ_LPGW01000029.1|GCF_001530985.1_85      -            236 catechol_proteo      TIGR02439    288   3.5e-09   44.3   5.7   2   2    0.0082        17   12.1   0.0   177   192   127   142   126   144 0.87 # 95238 # 95945 # -1 # ID=292198_85;partial=00;start_type=ATG;rbs_motif=AGGAG;rbs_spacer=5-10bp;gc_cont=0.664
NZ_PVFE01000008.1|GCF_002980655.1_34      -            236 catechol_proteo      TIGR02439    288   3.5e-09   44.3   5.7   1   2   2.6e-09   5.5e-06   33.7   0.2   127   161    74   108    69   109 0.87 # 38238 # 38945 # -1 # ID=54047_34;partial=00;start_type=ATG;rbs_motif=AGGAG;rbs_spacer=5-10bp;gc_cont=0.664
NZ_PVFE01000008.1|GCF_002980655.1_34      -            236 catechol_proteo      TIGR02439    288   3.5e-09   44.3   5.7   2   2    0.0082        17   12.1   0.0   177   192   127   142   126   144 0.87 # 38238 # 38945 # -1 # ID=54047_34;partial=00;start_type=ATG;rbs_motif=AGGAG;rbs_spacer=5-10bp;gc_cont=0.664
NZ_PVFF01000003.1|GCF_002980675.1_90      -            236 catechol_proteo      TIGR02439    288   3.5e-09   44.3   5.7   1   2   2.6e-09   5.5e-06   33.7   0.2   127   161    74   108    69   109 0.87 # 100670 # 101377 # -1 # ID=457166_90;partial=00;start_type=ATG;rbs_motif=AGGAG;rbs_spacer=5-10bp;gc_cont=0.669
NZ_PVFF01000003.1|GCF_002980675.1_90      -            236 catechol_proteo      TIGR02439    288   3.5e-09   44.3   5.7   2   2    0.0082        17   12.1   0.0   177   192   127   142   126   144 0.87 # 100670 # 101377 # -1 # ID=457166_90;partial=00;start_type=ATG;rbs_motif=AGGAG;rbs_spacer=5-10bp;gc_cont=0.669
NZ_PVFH01000007.1|GCF_002980695.1_88      -            236 catechol_proteo      TIGR02439    288   3.5e-09   44.3   5.7   1   2   2.6e-09   5.5e-06   33.7   0.2   127   161    74   108    69   109 0.87 # 93129 # 93836 # -1 # ID=142279_88;partial=00;start_type=ATG;rbs_motif=AGGAG;rbs_spacer=5-10bp;gc_cont=0.667
NZ_PVFH01000007.1|GCF_002980695.1_88      -            236 catechol_proteo      TIGR02439    288   3.5e-09   44.3   5.7   2   2    0.0082        17   12.1   0.0   177   192   127   142   126   144 0.87 # 93129 # 93836 # -1 # ID=142279_88;partial=00;start_type=ATG;rbs_motif=AGGAG;rbs_spacer=5-10bp;gc_cont=0.667
NZ_PVFI01000001.1|GCF_002980715.1_140     -            236 catechol_proteo      TIGR02439    288   3.5e-09   44.3   5.7   1   2   2.6e-09   5.5e-06   33.7   0.2   127   161    74   108    69   109 0.87 # 163037 # 163744 # 1 # ID=2304_140;partial=00;start_type=ATG;rbs_motif=AGGAG;rbs_spacer=5-10bp;gc_cont=0.668
NZ_PVFI01000001.1|GCF_002980715.1_140     -            236 catechol_proteo      TIGR02439    288   3.5e-09   44.3   5.7   2   2    0.0082        17   12.1   0.0   177   192   127   142   126   144 0.87 # 163037 # 163744 # 1 # ID=2304_140;partial=00;start_type=ATG;rbs_motif=AGGAG;rbs_spacer=5-10bp;gc_cont=0.668
NZ_PVFK01000057.1|GCF_002980785.1_55      -            236 catechol_proteo      TIGR02439    288   3.5e-09   44.3   5.7   1   2   2.6e-09   5.5e-06   33.7   0.2   127   161    74   108    69   109 0.87 # 71240 # 71947 # 1 # ID=403742_55;partial=00;start_type=ATG;rbs_motif=AGGAG;rbs_spacer=5-10bp;gc_cont=0.664
NZ_PVFK01000057.1|GCF_002980785.1_55      -            236 catechol_proteo      TIGR02439    288   3.5e-09   44.3   5.7   2   2    0.0082        17   12.1   0.0   177   192   127   142   126   144 0.87 # 71240 # 71947 # 1 # ID=403742_55;partial=00;start_type=ATG;rbs_motif=AGGAG;rbs_spacer=5-10bp;gc_cont=0.664
NZ_PVFL01000033.1|GCF_002980775.1_257     -            236 catechol_proteo      TIGR02439    288   3.5e-09   44.3   5.7   1   2   2.6e-09   5.5e-06   33.7   0.2   127   161    74   108    69   109 0.87 # 300840 # 301547 # 1 # ID=243087_257;partial=00;start_type=ATG;rbs_motif=AGGAG;rbs_spacer=5-10bp;gc_cont=0.664
NZ_PVFL01000033.1|GCF_002980775.1_257     -            236 catechol_proteo      TIGR02439    288   3.5e-09   44.3   5.7   2   2    0.0082        17   12.1   0.0   177   192   127   142   126   144 0.87 # 300840 # 301547 # 1 # ID=243087_257;partial=00;start_type=ATG;rbs_motif=AGGAG;rbs_spacer=5-10bp;gc_cont=0.664
NZ_PVFN01000081.1|GCF_002981035.1_128     -            236 catechol_proteo      TIGR02439    288   3.5e-09   44.3   5.7   1   2   2.6e-09   5.5e-06   33.7   0.2   127   161    74   108    69   109 0.87 # 156871 # 157578 # 1 # ID=14010_128;partial=00;start_type=ATG;rbs_motif=AGGAG;rbs_spacer=5-10bp;gc_cont=0.665
NZ_PVFN01000081.1|GCF_002981035.1_128     -            236 catechol_proteo      TIGR02439    288   3.5e-09   44.3   5.7   2   2    0.0082        17   12.1   0.0   177   192   127   142   126   144 0.87 # 156871 # 157578 # 1 # ID=14010_128;partial=00;start_type=ATG;rbs_motif=AGGAG;rbs_spacer=5-10bp;gc_cont=0.665
NZ_PVFO01000073.1|GCF_002981075.1_148     -            236 catechol_proteo      TIGR02439    288   3.5e-09   44.3   5.7   1   2   2.6e-09   5.5e-06   33.7   0.2   127   161    74   108    69   109 0.87 # 176421 # 177128 # 1 # ID=8420_148;partial=00;start_type=ATG;rbs_motif=AGGAG;rbs_spacer=5-10bp;gc_cont=0.669
NZ_PVFO01000073.1|GCF_002981075.1_148     -            236 catechol_proteo      TIGR02439    288   3.5e-09   44.3   5.7   2   2    0.0082        17   12.1   0.0   177   192   127   142   126   144 0.87 # 176421 # 177128 # 1 # ID=8420_148;partial=00;start_type=ATG;rbs_motif=AGGAG;rbs_spacer=5-10bp;gc_cont=0.669
NZ_PVFQ01000029.1|GCF_002981095.1_34      -            236 catechol_proteo      TIGR02439    288   3.5e-09   44.3   5.7   1   2   2.6e-09   5.5e-06   33.7   0.2   127   161    74   108    69   109 0.87 # 38305 # 39012 # -1 # ID=175613_34;partial=00;start_type=ATG;rbs_motif=AGGAG;rbs_spacer=5-10bp;gc_cont=0.665
NZ_PVFQ01000029.1|GCF_002981095.1_34      -            236 catechol_proteo      TIGR02439    288   3.5e-09   44.3   5.7   2   2    0.0082        17   12.1   0.0   177   192   127   142   126   144 0.87 # 38305 # 39012 # -1 # ID=175613_34;partial=00;start_type=ATG;rbs_motif=AGGAG;rbs_spacer=5-10bp;gc_cont=0.665
NZ_PVFR01000084.1|GCF_002980825.1_2       -            236 catechol_proteo      TIGR02439    288   3.5e-09   44.3   5.7   1   2   2.6e-09   5.5e-06   33.7   0.2   127   161    74   108    69   109 0.87 # 1276 # 1983 # 1 # ID=4453_2;partial=00;start_type=ATG;rbs_motif=AGGAG;rbs_spacer=5-10bp;gc_cont=0.665
NZ_PVFR01000084.1|GCF_002980825.1_2       -            236 catechol_proteo      TIGR02439    288   3.5e-09   44.3   5.7   2   2    0.0082        17   12.1   0.0   177   192   127   142   126   144 0.87 # 1276 # 1983 # 1 # ID=4453_2;partial=00;start_type=ATG;rbs_motif=AGGAG;rbs_spacer=5-10bp;gc_cont=0.665
NZ_PVFS01000053.1|GCF_002980815.1_34      -            236 catechol_proteo      TIGR02439    288   3.5e-09   44.3   5.7   1   2   2.6e-09   5.5e-06   33.7   0.2   127   161    74   108    69   109 0.87 # 38287 # 38994 # -1 # ID=442874_34;partial=00;start_type=ATG;rbs_motif=AGGAG;rbs_spacer=5-10bp;gc_cont=0.667
NZ_PVFS01000053.1|GCF_002980815.1_34      -            236 catechol_proteo      TIGR02439    288   3.5e-09   44.3   5.7   2   2    0.0082        17   12.1   0.0   177   192   127   142   126   144 0.87 # 38287 # 38994 # -1 # ID=442874_34;partial=00;start_type=ATG;rbs_motif=AGGAG;rbs_spacer=5-10bp;gc_cont=0.667
NZ_PVFT01000008.1|GCF_002980855.1_26      -            236 catechol_proteo      TIGR02439    288   3.5e-09   44.3   5.7   1   2   2.6e-09   5.5e-06   33.7   0.2   127   161    74   108    69   109 0.87 # 27721 # 28428 # 1 # ID=258739_26;partial=00;start_type=ATG;rbs_motif=AGGAG;rbs_spacer=5-10bp;gc_cont=0.668
NZ_PVFT01000008.1|GCF_002980855.1_26      -            236 catechol_proteo      TIGR02439    288   3.5e-09   44.3   5.7   2   2    0.0082        17   12.1   0.0   177   192   127   142   126   144 0.87 # 27721 # 28428 # 1 # ID=258739_26;partial=00;start_type=ATG;rbs_motif=AGGAG;rbs_spacer=5-10bp;gc_cont=0.668
NZ_PVFU01000013.1|GCF_002980875.1_96      -            236 catechol_proteo      TIGR02439    288   3.5e-09   44.3   5.7   1   2   2.6e-09   5.5e-06   33.7   0.2   127   161    74   108    69   109 0.87 # 106051 # 106758 # -1 # ID=319288_96;partial=00;start_type=ATG;rbs_motif=AGGAG;rbs_spacer=5-10bp;gc_cont=0.665
NZ_PVFU01000013.1|GCF_002980875.1_96      -            236 catechol_proteo      TIGR02439    288   3.5e-09   44.3   5.7   2   2    0.0082        17   12.1   0.0   177   192   127   142   126   144 0.87 # 106051 # 106758 # -1 # ID=319288_96;partial=00;start_type=ATG;rbs_motif=AGGAG;rbs_spacer=5-10bp;gc_cont=0.665
NZ_PVFV01000001.1|GCF_002980895.1_87      -            236 catechol_proteo      TIGR02439    288   3.5e-09   44.3   5.7   1   2   2.6e-09   5.5e-06   33.7   0.2   127   161    74   108    69   109 0.87 # 96441 # 97148 # -1 # ID=323487_87;partial=00;start_type=ATG;rbs_motif=AGGAG;rbs_spacer=5-10bp;gc_cont=0.667
NZ_PVFV01000001.1|GCF_002980895.1_87      -            236 catechol_proteo      TIGR02439    288   3.5e-09   44.3   5.7   2   2    0.0082        17   12.1   0.0   177   192   127   142   126   144 0.87 # 96441 # 97148 # -1 # ID=323487_87;partial=00;start_type=ATG;rbs_motif=AGGAG;rbs_spacer=5-10bp;gc_cont=0.667
NZ_PVFW01000048.1|GCF_002980905.1_86      -            236 catechol_proteo      TIGR02439    288   3.5e-09   44.3   5.7   1   2   2.6e-09   5.5e-06   33.7   0.2   127   161    74   108    69   109 0.87 # 93311 # 94018 # -1 # ID=455754_86;partial=00;start_type=ATG;rbs_motif=AGGAG;rbs_spacer=5-10bp;gc_cont=0.664
NZ_PVFW01000048.1|GCF_002980905.1_86      -            236 catechol_proteo      TIGR02439    288   3.5e-09   44.3   5.7   2   2    0.0082        17   12.1   0.0   177   192   127   142   126   144 0.87 # 93311 # 94018 # -1 # ID=455754_86;partial=00;start_type=ATG;rbs_motif=AGGAG;rbs_spacer=5-10bp;gc_cont=0.664
NZ_PVFY01000074.1|GCF_002981615.1_277     -            236 catechol_proteo      TIGR02439    288   3.5e-09   44.3   5.7   1   2   2.6e-09   5.5e-06   33.7   0.2   127   161    74   108    69   109 0.87 # 323697 # 324404 # 1 # ID=464871_277;partial=00;start_type=ATG;rbs_motif=AGGAG;rbs_spacer=5-10bp;gc_cont=0.662
NZ_PVFY01000074.1|GCF_002981615.1_277     -            236 catechol_proteo      TIGR02439    288   3.5e-09   44.3   5.7   2   2    0.0082        17   12.1   0.0   177   192   127   142   126   144 0.87 # 323697 # 324404 # 1 # ID=464871_277;partial=00;start_type=ATG;rbs_motif=AGGAG;rbs_spacer=5-10bp;gc_cont=0.662
NZ_PVFZ01000005.1|GCF_002981135.1_87      -            236 catechol_proteo      TIGR02439    288   3.5e-09   44.3   5.7   1   2   2.6e-09   5.5e-06   33.7   0.2   127   161    74   108    69   109 0.87 # 99841 # 100548 # -1 # ID=166281_87;partial=00;start_type=ATG;rbs_motif=AGGAG;rbs_spacer=5-10bp;gc_cont=0.664
NZ_PVFZ01000005.1|GCF_002981135.1_87      -            236 catechol_proteo      TIGR02439    288   3.5e-09   44.3   5.7   2   2    0.0082        17   12.1   0.0   177   192   127   142   126   144 0.87 # 99841 # 100548 # -1 # ID=166281_87;partial=00;start_type=ATG;rbs_motif=AGGAG;rbs_spacer=5-10bp;gc_cont=0.664
NZ_PVGA01000081.1|GCF_002980935.1_86      -            236 catechol_proteo      TIGR02439    288   3.5e-09   44.3   5.7   1   2   2.6e-09   5.5e-06   33.7   0.2   127   161    74   108    69   109 0.87 # 95412 # 96119 # -1 # ID=353782_86;partial=00;start_type=ATG;rbs_motif=AGGAG;rbs_spacer=5-10bp;gc_cont=0.665
NZ_PVGA01000081.1|GCF_002980935.1_86      -            236 catechol_proteo      TIGR02439    288   3.5e-09   44.3   5.7   2   2    0.0082        17   12.1   0.0   177   192   127   142   126   144 0.87 # 95412 # 96119 # -1 # ID=353782_86;partial=00;start_type=ATG;rbs_motif=AGGAG;rbs_spacer=5-10bp;gc_cont=0.665
NZ_PVGD01000023.1|GCF_002981195.1_241     -            236 catechol_proteo      TIGR02439    288   3.5e-09   44.3   5.7   1   2   2.6e-09   5.5e-06   33.7   0.2   127   161    74   108    69   109 0.87 # 284273 # 284980 # 1 # ID=294506_241;partial=00;start_type=ATG;rbs_motif=AGGAG;rbs_spacer=5-10bp;gc_cont=0.667
NZ_PVGD01000023.1|GCF_002981195.1_241     -            236 catechol_proteo      TIGR02439    288   3.5e-09   44.3   5.7   2   2    0.0082        17   12.1   0.0   177   192   127   142   126   144 0.87 # 284273 # 284980 # 1 # ID=294506_241;partial=00;start_type=ATG;rbs_motif=AGGAG;rbs_spacer=5-10bp;gc_cont=0.667
NZ_PVGE01000016.1|GCF_002981155.1_243     -            236 catechol_proteo      TIGR02439    288   3.5e-09   44.3   5.7   1   2   2.6e-09   5.5e-06   33.7   0.2   127   161    74   108    69   109 0.87 # 283956 # 284663 # 1 # ID=233407_243;partial=00;start_type=ATG;rbs_motif=AGGAG;rbs_spacer=5-10bp;gc_cont=0.667
NZ_PVGE01000016.1|GCF_002981155.1_243     -            236 catechol_proteo      TIGR02439    288   3.5e-09   44.3   5.7   2   2    0.0082        17   12.1   0.0   177   192   127   142   126   144 0.87 # 283956 # 284663 # 1 # ID=233407_243;partial=00;start_type=ATG;rbs_motif=AGGAG;rbs_spacer=5-10bp;gc_cont=0.667
NZ_PVGF01000040.1|GCF_002981255.1_114     -            236 catechol_proteo      TIGR02439    288   3.5e-09   44.3   5.7   1   2   2.6e-09   5.5e-06   33.7   0.2   127   161    74   108    69   109 0.87 # 137024 # 137731 # 1 # ID=218824_114;partial=00;start_type=ATG;rbs_motif=AGGAG;rbs_spacer=5-10bp;gc_cont=0.664
NZ_PVGF01000040.1|GCF_002981255.1_114     -            236 catechol_proteo      TIGR02439    288   3.5e-09   44.3   5.7   2   2    0.0082        17   12.1   0.0   177   192   127   142   126   144 0.87 # 137024 # 137731 # 1 # ID=218824_114;partial=00;start_type=ATG;rbs_motif=AGGAG;rbs_spacer=5-10bp;gc_cont=0.664
NZ_PVGJ01000087.1|GCF_002981635.1_28      -            236 catechol_proteo      TIGR02439    288   3.5e-09   44.3   5.7   1   2   2.6e-09   5.5e-06   33.7   0.2   127   161    74   108    69   109 0.87 # 27713 # 28420 # 1 # ID=519492_28;partial=00;start_type=ATG;rbs_motif=AGGAG;rbs_spacer=5-10bp;gc_cont=0.667
NZ_PVGJ01000087.1|GCF_002981635.1_28      -            236 catechol_proteo      TIGR02439    288   3.5e-09   44.3   5.7   2   2    0.0082        17   12.1   0.0   177   192   127   142   126   144 0.87 # 27713 # 28420 # 1 # ID=519492_28;partial=00;start_type=ATG;rbs_motif=AGGAG;rbs_spacer=5-10bp;gc_cont=0.667
NZ_PVGL01000151.1|GCF_002981675.1_9       -            236 catechol_proteo      TIGR02439    288   3.5e-09   44.3   5.7   1   2   2.6e-09   5.5e-06   33.7   0.2   127   161    74   108    69   109 0.87 # 13211 # 13918 # 1 # ID=492117_9;partial=00;start_type=ATG;rbs_motif=AGGAG;rbs_spacer=5-10bp;gc_cont=0.665
NZ_PVGL01000151.1|GCF_002981675.1_9       -            236 catechol_proteo      TIGR02439    288   3.5e-09   44.3   5.7   2   2    0.0082        17   12.1   0.0   177   192   127   142   126   144 0.87 # 13211 # 13918 # 1 # ID=492117_9;partial=00;start_type=ATG;rbs_motif=AGGAG;rbs_spacer=5-10bp;gc_cont=0.665
NZ_PVGM01000060.1|GCF_002981315.1_35      -            236 catechol_proteo      TIGR02439    288   3.5e-09   44.3   5.7   1   2   2.6e-09   5.5e-06   33.7   0.2   127   161    74   108    69   109 0.87 # 38160 # 38867 # -1 # ID=477689_35;partial=00;start_type=ATG;rbs_motif=AGGAG;rbs_spacer=5-10bp;gc_cont=0.665
NZ_PVGM01000060.1|GCF_002981315.1_35      -            236 catechol_proteo      TIGR02439    288   3.5e-09   44.3   5.7   2   2    0.0082        17   12.1   0.0   177   192   127   142   126   144 0.87 # 38160 # 38867 # -1 # ID=477689_35;partial=00;start_type=ATG;rbs_motif=AGGAG;rbs_spacer=5-10bp;gc_cont=0.665
NZ_PVGN01000122.1|GCF_002981695.1_34      -            236 catechol_proteo      TIGR02439    288   3.5e-09   44.3   5.7   1   2   2.6e-09   5.5e-06   33.7   0.2   127   161    74   108    69   109 0.87 # 38266 # 38973 # -1 # ID=154413_34;partial=00;start_type=ATG;rbs_motif=AGGAG;rbs_spacer=5-10bp;gc_cont=0.664
NZ_PVGN01000122.1|GCF_002981695.1_34      -            236 catechol_proteo      TIGR02439    288   3.5e-09   44.3   5.7   2   2    0.0082        17   12.1   0.0   177   192   127   142   126   144 0.87 # 38266 # 38973 # -1 # ID=154413_34;partial=00;start_type=ATG;rbs_motif=AGGAG;rbs_spacer=5-10bp;gc_cont=0.664
NZ_PVGO01000057.1|GCF_002981295.1_86      -            236 catechol_proteo      TIGR02439    288   3.5e-09   44.3   5.7   1   2   2.6e-09   5.5e-06   33.7   0.2   127   161    74   108    69   109 0.87 # 93311 # 94018 # -1 # ID=24144_86;partial=00;start_type=ATG;rbs_motif=AGGAG;rbs_spacer=5-10bp;gc_cont=0.664
NZ_PVGO01000057.1|GCF_002981295.1_86      -            236 catechol_proteo      TIGR02439    288   3.5e-09   44.3   5.7   2   2    0.0082        17   12.1   0.0   177   192   127   142   126   144 0.87 # 93311 # 94018 # -1 # ID=24144_86;partial=00;start_type=ATG;rbs_motif=AGGAG;rbs_spacer=5-10bp;gc_cont=0.664
NZ_PVGP01000116.1|GCF_002981715.1_34      -            236 catechol_proteo      TIGR02439    288   3.5e-09   44.3   5.7   1   2   2.6e-09   5.5e-06   33.7   0.2   127   161    74   108    69   109 0.87 # 38291 # 38998 # -1 # ID=475511_34;partial=00;start_type=ATG;rbs_motif=AGGAG;rbs_spacer=5-10bp;gc_cont=0.664
NZ_PVGP01000116.1|GCF_002981715.1_34      -            236 catechol_proteo      TIGR02439    288   3.5e-09   44.3   5.7   2   2    0.0082        17   12.1   0.0   177   192   127   142   126   144 0.87 # 38291 # 38998 # -1 # ID=475511_34;partial=00;start_type=ATG;rbs_motif=AGGAG;rbs_spacer=5-10bp;gc_cont=0.664
NZ_PVGQ01000024.1|GCF_002981725.1_258     -            236 catechol_proteo      TIGR02439    288   3.5e-09   44.3   5.7   1   2   2.6e-09   5.5e-06   33.7   0.2   127   161    74   108    69   109 0.87 # 301591 # 302298 # 1 # ID=114914_258;partial=00;start_type=ATG;rbs_motif=AGGAG;rbs_spacer=5-10bp;gc_cont=0.664
NZ_PVGQ01000024.1|GCF_002981725.1_258     -            236 catechol_proteo      TIGR02439    288   3.5e-09   44.3   5.7   2   2    0.0082        17   12.1   0.0   177   192   127   142   126   144 0.87 # 301591 # 302298 # 1 # ID=114914_258;partial=00;start_type=ATG;rbs_motif=AGGAG;rbs_spacer=5-10bp;gc_cont=0.664
NZ_PVGS01000049.1|GCF_002981335.1_200     -            236 catechol_proteo      TIGR02439    288   3.5e-09   44.3   5.7   1   2   2.6e-09   5.5e-06   33.7   0.2   127   161    74   108    69   109 0.87 # 228498 # 229205 # -1 # ID=315400_200;partial=00;start_type=ATG;rbs_motif=AGGAG;rbs_spacer=5-10bp;gc_cont=0.665
NZ_PVGS01000049.1|GCF_002981335.1_200     -            236 catechol_proteo      TIGR02439    288   3.5e-09   44.3   5.7   2   2    0.0082        17   12.1   0.0   177   192   127   142   126   144 0.87 # 228498 # 229205 # -1 # ID=315400_200;partial=00;start_type=ATG;rbs_motif=AGGAG;rbs_spacer=5-10bp;gc_cont=0.665
NZ_PVGT01000012.1|GCF_002981755.1_34      -            236 catechol_proteo      TIGR02439    288   3.5e-09   44.3   5.7   1   2   2.6e-09   5.5e-06   33.7   0.2   127   161    74   108    69   109 0.87 # 38289 # 38996 # -1 # ID=449354_34;partial=00;start_type=ATG;rbs_motif=AGGAG;rbs_spacer=5-10bp;gc_cont=0.664
NZ_PVGT01000012.1|GCF_002981755.1_34      -            236 catechol_proteo      TIGR02439    288   3.5e-09   44.3   5.7   2   2    0.0082        17   12.1   0.0   177   192   127   142   126   144 0.87 # 38289 # 38996 # -1 # ID=449354_34;partial=00;start_type=ATG;rbs_motif=AGGAG;rbs_spacer=5-10bp;gc_cont=0.664
NZ_PVGU01000057.1|GCF_002981375.1_172     -            236 catechol_proteo      TIGR02439    288   3.5e-09   44.3   5.7   1   2   2.6e-09   5.5e-06   33.7   0.2   127   161    74   108    69   109 0.87 # 197959 # 198666 # 1 # ID=410252_172;partial=00;start_type=ATG;rbs_motif=AGGAG;rbs_spacer=5-10bp;gc_cont=0.669
NZ_PVGU01000057.1|GCF_002981375.1_172     -            236 catechol_proteo      TIGR02439    288   3.5e-09   44.3   5.7   2   2    0.0082        17   12.1   0.0   177   192   127   142   126   144 0.87 # 197959 # 198666 # 1 # ID=410252_172;partial=00;start_type=ATG;rbs_motif=AGGAG;rbs_spacer=5-10bp;gc_cont=0.669
NZ_PVGW01000051.1|GCF_002981775.1_235     -            236 catechol_proteo      TIGR02439    288   3.5e-09   44.3   5.7   1   2   2.6e-09   5.5e-06   33.7   0.2   127   161    74   108    69   109 0.87 # 275311 # 276018 # 1 # ID=139490_235;partial=00;start_type=ATG;rbs_motif=AGGAG;rbs_spacer=5-10bp;gc_cont=0.664
NZ_PVGW01000051.1|GCF_002981775.1_235     -            236 catechol_proteo      TIGR02439    288   3.5e-09   44.3   5.7   2   2    0.0082        17   12.1   0.0   177   192   127   142   126   144 0.87 # 275311 # 276018 # 1 # ID=139490_235;partial=00;start_type=ATG;rbs_motif=AGGAG;rbs_spacer=5-10bp;gc_cont=0.664
NZ_PVGY01000014.1|GCF_002981835.1_101     -            236 catechol_proteo      TIGR02439    288   3.5e-09   44.3   5.7   1   2   2.6e-09   5.5e-06   33.7   0.2   127   161    74   108    69   109 0.87 # 127290 # 127997 # 1 # ID=472984_101;partial=00;start_type=ATG;rbs_motif=AGGAG;rbs_spacer=5-10bp;gc_cont=0.664
NZ_PVGY01000014.1|GCF_002981835.1_101     -            236 catechol_proteo      TIGR02439    288   3.5e-09   44.3   5.7   2   2    0.0082        17   12.1   0.0   177   192   127   142   126   144 0.87 # 127290 # 127997 # 1 # ID=472984_101;partial=00;start_type=ATG;rbs_motif=AGGAG;rbs_spacer=5-10bp;gc_cont=0.664
NZ_PVHA01000122.1|GCF_002981395.1_108     -            236 catechol_proteo      TIGR02439    288   3.5e-09   44.3   5.7   1   2   2.6e-09   5.5e-06   33.7   0.2   127   161    74   108    69   109 0.87 # 131277 # 131984 # 1 # ID=416471_108;partial=00;start_type=ATG;rbs_motif=AGGAG;rbs_spacer=5-10bp;gc_cont=0.664
NZ_PVHA01000122.1|GCF_002981395.1_108     -            236 catechol_proteo      TIGR02439    288   3.5e-09   44.3   5.7   2   2    0.0082        17   12.1   0.0   177   192   127   142   126   144 0.87 # 131277 # 131984 # 1 # ID=416471_108;partial=00;start_type=ATG;rbs_motif=AGGAG;rbs_spacer=5-10bp;gc_cont=0.664
NZ_PVHB01000055.1|GCF_002981845.1_93      -            236 catechol_proteo      TIGR02439    288   3.5e-09   44.3   5.7   1   2   2.6e-09   5.5e-06   33.7   0.2   127   161    74   108    69   109 0.87 # 103265 # 103972 # -1 # ID=491177_93;partial=00;start_type=ATG;rbs_motif=AGGAG;rbs_spacer=5-10bp;gc_cont=0.667
NZ_PVHB01000055.1|GCF_002981845.1_93      -            236 catechol_proteo      TIGR02439    288   3.5e-09   44.3   5.7   2   2    0.0082        17   12.1   0.0   177   192   127   142   126   144 0.87 # 103265 # 103972 # -1 # ID=491177_93;partial=00;start_type=ATG;rbs_motif=AGGAG;rbs_spacer=5-10bp;gc_cont=0.667
NZ_PVHC01000076.1|GCF_002981415.1_87      -            236 catechol_proteo      TIGR02439    288   3.5e-09   44.3   5.7   1   2   2.6e-09   5.5e-06   33.7   0.2   127   161    74   108    69   109 0.87 # 99906 # 100613 # -1 # ID=407370_87;partial=00;start_type=ATG;rbs_motif=AGGAG;rbs_spacer=5-10bp;gc_cont=0.664
NZ_PVHC01000076.1|GCF_002981415.1_87      -            236 catechol_proteo      TIGR02439    288   3.5e-09   44.3   5.7   2   2    0.0082        17   12.1   0.0   177   192   127   142   126   144 0.87 # 99906 # 100613 # -1 # ID=407370_87;partial=00;start_type=ATG;rbs_motif=AGGAG;rbs_spacer=5-10bp;gc_cont=0.664
NZ_PVHF01000022.1|GCF_002981485.1_236     -            236 catechol_proteo      TIGR02439    288   3.5e-09   44.3   5.7   1   2   2.6e-09   5.5e-06   33.7   0.2   127   161    74   108    69   109 0.87 # 273401 # 274108 # 1 # ID=235276_236;partial=00;start_type=ATG;rbs_motif=AGGAG;rbs_spacer=5-10bp;gc_cont=0.664
NZ_PVHF01000022.1|GCF_002981485.1_236     -            236 catechol_proteo      TIGR02439    288   3.5e-09   44.3   5.7   2   2    0.0082        17   12.1   0.0   177   192   127   142   126   144 0.87 # 273401 # 274108 # 1 # ID=235276_236;partial=00;start_type=ATG;rbs_motif=AGGAG;rbs_spacer=5-10bp;gc_cont=0.664
NZ_PVHG01000030.1|GCF_002981515.1_73      -            236 catechol_proteo      TIGR02439    288   3.5e-09   44.3   5.7   1   2   2.6e-09   5.5e-06   33.7   0.2   127   161    74   108    69   109 0.87 # 90294 # 91001 # 1 # ID=239413_73;partial=00;start_type=ATG;rbs_motif=AGGAG;rbs_spacer=5-10bp;gc_cont=0.665
NZ_PVHG01000030.1|GCF_002981515.1_73      -            236 catechol_proteo      TIGR02439    288   3.5e-09   44.3   5.7   2   2    0.0082        17   12.1   0.0   177   192   127   142   126   144 0.87 # 90294 # 91001 # 1 # ID=239413_73;partial=00;start_type=ATG;rbs_motif=AGGAG;rbs_spacer=5-10bp;gc_cont=0.665
NZ_PVHH01000037.1|GCF_002981535.1_34      -            236 catechol_proteo      TIGR02439    288   3.5e-09   44.3   5.7   1   2   2.6e-09   5.5e-06   33.7   0.2   127   161    74   108    69   109 0.87 # 38292 # 38999 # -1 # ID=316832_34;partial=00;start_type=ATG;rbs_motif=AGGAG;rbs_spacer=5-10bp;gc_cont=0.664
NZ_PVHH01000037.1|GCF_002981535.1_34      -            236 catechol_proteo      TIGR02439    288   3.5e-09   44.3   5.7   2   2    0.0082        17   12.1   0.0   177   192   127   142   126   144 0.87 # 38292 # 38999 # -1 # ID=316832_34;partial=00;start_type=ATG;rbs_motif=AGGAG;rbs_spacer=5-10bp;gc_cont=0.664
NZ_PVHJ01000013.1|GCF_002981555.1_79      -            236 catechol_proteo      TIGR02439    288   3.5e-09   44.3   5.7   1   2   2.6e-09   5.5e-06   33.7   0.2   127   161    74   108    69   109 0.87 # 100629 # 101336 # 1 # ID=454257_79;partial=00;start_type=ATG;rbs_motif=AGGAG;rbs_spacer=5-10bp;gc_cont=0.668
NZ_PVHJ01000013.1|GCF_002981555.1_79      -            236 catechol_proteo      TIGR02439    288   3.5e-09   44.3   5.7   2   2    0.0082        17   12.1   0.0   177   192   127   142   126   144 0.87 # 100629 # 101336 # 1 # ID=454257_79;partial=00;start_type=ATG;rbs_motif=AGGAG;rbs_spacer=5-10bp;gc_cont=0.668
NZ_PVHL01000026.1|GCF_002981595.1_34      -            236 catechol_proteo      TIGR02439    288   3.5e-09   44.3   5.7   1   2   2.6e-09   5.5e-06   33.7   0.2   127   161    74   108    69   109 0.87 # 38301 # 39008 # -1 # ID=11896_34;partial=00;start_type=ATG;rbs_motif=AGGAG;rbs_spacer=5-10bp;gc_cont=0.664
NZ_PVHL01000026.1|GCF_002981595.1_34      -            236 catechol_proteo      TIGR02439    288   3.5e-09   44.3   5.7   2   2    0.0082        17   12.1   0.0   177   192   127   142   126   144 0.87 # 38301 # 39008 # -1 # ID=11896_34;partial=00;start_type=ATG;rbs_motif=AGGAG;rbs_spacer=5-10bp;gc_cont=0.664
NZ_PZZC01000041.1|GCF_003048355.1_151     -            236 catechol_proteo      TIGR02439    288   3.5e-09   44.3   5.7   1   2   2.6e-09   5.5e-06   33.7   0.2   127   161    74   108    69   109 0.87 # 178438 # 179145 # 1 # ID=379528_151;partial=00;start_type=ATG;rbs_motif=AGGAG;rbs_spacer=5-10bp;gc_cont=0.668
NZ_PZZC01000041.1|GCF_003048355.1_151     -            236 catechol_proteo      TIGR02439    288   3.5e-09   44.3   5.7   2   2    0.0082        17   12.1   0.0   177   192   127   142   126   144 0.87 # 178438 # 179145 # 1 # ID=379528_151;partial=00;start_type=ATG;rbs_motif=AGGAG;rbs_spacer=5-10bp;gc_cont=0.668
NZ_QLAI01000022.1|GCF_003256855.1_34      -            236 catechol_proteo      TIGR02439    288   3.5e-09   44.3   5.7   1   2   2.6e-09   5.5e-06   33.7   0.2   127   161    74   108    69   109 0.87 # 38271 # 38978 # -1 # ID=218737_34;partial=00;start_type=ATG;rbs_motif=AGGAG;rbs_spacer=5-10bp;gc_cont=0.668
NZ_QLAI01000022.1|GCF_003256855.1_34      -            236 catechol_proteo      TIGR02439    288   3.5e-09   44.3   5.7   2   2    0.0082        17   12.1   0.0   177   192   127   142   126   144 0.87 # 38271 # 38978 # -1 # ID=218737_34;partial=00;start_type=ATG;rbs_motif=AGGAG;rbs_spacer=5-10bp;gc_cont=0.668
NZ_QLAJ01000025.1|GCF_003257405.1_34      -            236 catechol_proteo      TIGR02439    288   3.5e-09   44.3   5.7   1   2   2.6e-09   5.5e-06   33.7   0.2   127   161    74   108    69   109 0.87 # 38286 # 38993 # -1 # ID=256093_34;partial=00;start_type=ATG;rbs_motif=AGGAG;rbs_spacer=5-10bp;gc_cont=0.668
NZ_QLAJ01000025.1|GCF_003257405.1_34      -            236 catechol_proteo      TIGR02439    288   3.5e-09   44.3   5.7   2   2    0.0082        17   12.1   0.0   177   192   127   142   126   144 0.87 # 38286 # 38993 # -1 # ID=256093_34;partial=00;start_type=ATG;rbs_motif=AGGAG;rbs_spacer=5-10bp;gc_cont=0.668
NZ_QLAK01000035.1|GCF_003256775.1_9       -            236 catechol_proteo      TIGR02439    288   3.5e-09   44.3   5.7   1   2   2.6e-09   5.5e-06   33.7   0.2   127   161    74   108    69   109 0.87 # 8449 # 9156 # -1 # ID=501227_9;partial=00;start_type=ATG;rbs_motif=AGGAG;rbs_spacer=5-10bp;gc_cont=0.668
NZ_QLAK01000035.1|GCF_003256775.1_9       -            236 catechol_proteo      TIGR02439    288   3.5e-09   44.3   5.7   2   2    0.0082        17   12.1   0.0   177   192   127   142   126   144 0.87 # 8449 # 9156 # -1 # ID=501227_9;partial=00;start_type=ATG;rbs_motif=AGGAG;rbs_spacer=5-10bp;gc_cont=0.668
NZ_QLAL01000011.1|GCF_003257365.1_399     -            236 catechol_proteo      TIGR02439    288   3.5e-09   44.3   5.7   1   2   2.6e-09   5.5e-06   33.7   0.2   127   161    74   108    69   109 0.87 # 454096 # 454803 # -1 # ID=231676_399;partial=00;start_type=ATG;rbs_motif=AGGAG;rbs_spacer=5-10bp;gc_cont=0.668
NZ_QLAL01000011.1|GCF_003257365.1_399     -            236 catechol_proteo      TIGR02439    288   3.5e-09   44.3   5.7   2   2    0.0082        17   12.1   0.0   177   192   127   142   126   144 0.87 # 454096 # 454803 # -1 # ID=231676_399;partial=00;start_type=ATG;rbs_motif=AGGAG;rbs_spacer=5-10bp;gc_cont=0.668
NZ_QLAM01000002.1|GCF_003258155.1_34      -            236 catechol_proteo      TIGR02439    288   3.5e-09   44.3   5.7   1   2   2.6e-09   5.5e-06   33.7   0.2   127   161    74   108    69   109 0.87 # 38259 # 38966 # -1 # ID=414419_34;partial=00;start_type=ATG;rbs_motif=AGGAG;rbs_spacer=5-10bp;gc_cont=0.668
NZ_QLAM01000002.1|GCF_003258155.1_34      -            236 catechol_proteo      TIGR02439    288   3.5e-09   44.3   5.7   2   2    0.0082        17   12.1   0.0   177   192   127   142   126   144 0.87 # 38259 # 38966 # -1 # ID=414419_34;partial=00;start_type=ATG;rbs_motif=AGGAG;rbs_spacer=5-10bp;gc_cont=0.668
NZ_QLAN01000035.1|GCF_003256805.1_129     -            236 catechol_proteo      TIGR02439    288   3.5e-09   44.3   5.7   1   2   2.6e-09   5.5e-06   33.7   0.2   127   161    74   108    69   109 0.87 # 158763 # 159470 # 1 # ID=202354_129;partial=00;start_type=ATG;rbs_motif=AGGAG;rbs_spacer=5-10bp;gc_cont=0.668
NZ_QLAN01000035.1|GCF_003256805.1_129     -            236 catechol_proteo      TIGR02439    288   3.5e-09   44.3   5.7   2   2    0.0082        17   12.1   0.0   177   192   127   142   126   144 0.87 # 158763 # 159470 # 1 # ID=202354_129;partial=00;start_type=ATG;rbs_motif=AGGAG;rbs_spacer=5-10bp;gc_cont=0.668
NZ_QLAO01000005.1|GCF_003257375.1_32      -            236 catechol_proteo      TIGR02439    288   3.5e-09   44.3   5.7   1   2   2.6e-09   5.5e-06   33.7   0.2   127   161    74   108    69   109 0.87 # 34810 # 35517 # -1 # ID=116876_32;partial=00;start_type=ATG;rbs_motif=AGGAG;rbs_spacer=5-10bp;gc_cont=0.668
NZ_QLAO01000005.1|GCF_003257375.1_32      -            236 catechol_proteo      TIGR02439    288   3.5e-09   44.3   5.7   2   2    0.0082        17   12.1   0.0   177   192   127   142   126   144 0.87 # 34810 # 35517 # -1 # ID=116876_32;partial=00;start_type=ATG;rbs_motif=AGGAG;rbs_spacer=5-10bp;gc_cont=0.668
NZ_QLAP01000027.1|GCF_003256765.1_129     -            236 catechol_proteo      TIGR02439    288   3.5e-09   44.3   5.7   1   2   2.6e-09   5.5e-06   33.7   0.2   127   161    74   108    69   109 0.87 # 158763 # 159470 # 1 # ID=344685_129;partial=00;start_type=ATG;rbs_motif=AGGAG;rbs_spacer=5-10bp;gc_cont=0.668
NZ_QLAP01000027.1|GCF_003256765.1_129     -            236 catechol_proteo      TIGR02439    288   3.5e-09   44.3   5.7   2   2    0.0082        17   12.1   0.0   177   192   127   142   126   144 0.87 # 158763 # 159470 # 1 # ID=344685_129;partial=00;start_type=ATG;rbs_motif=AGGAG;rbs_spacer=5-10bp;gc_cont=0.668
NZ_QLAQ01000003.1|GCF_003258135.1_123     -            236 catechol_proteo      TIGR02439    288   3.5e-09   44.3   5.7   1   2   2.6e-09   5.5e-06   33.7   0.2   127   161    74   108    69   109 0.87 # 151069 # 151776 # 1 # ID=296025_123;partial=00;start_type=ATG;rbs_motif=AGGAG;rbs_spacer=5-10bp;gc_cont=0.668
NZ_QLAQ01000003.1|GCF_003258135.1_123     -            236 catechol_proteo      TIGR02439    288   3.5e-09   44.3   5.7   2   2    0.0082        17   12.1   0.0   177   192   127   142   126   144 0.87 # 151069 # 151776 # 1 # ID=296025_123;partial=00;start_type=ATG;rbs_motif=AGGAG;rbs_spacer=5-10bp;gc_cont=0.668
NZ_QLAR01000001.1|GCF_003256735.1_129     -            236 catechol_proteo      TIGR02439    288   3.5e-09   44.3   5.7   1   2   2.6e-09   5.5e-06   33.7   0.2   127   161    74   108    69   109 0.87 # 158761 # 159468 # 1 # ID=71561_129;partial=00;start_type=ATG;rbs_motif=AGGAG;rbs_spacer=5-10bp;gc_cont=0.668
NZ_QLAR01000001.1|GCF_003256735.1_129     -            236 catechol_proteo      TIGR02439    288   3.5e-09   44.3   5.7   2   2    0.0082        17   12.1   0.0   177   192   127   142   126   144 0.87 # 158761 # 159468 # 1 # ID=71561_129;partial=00;start_type=ATG;rbs_motif=AGGAG;rbs_spacer=5-10bp;gc_cont=0.668
NZ_QLAS01000006.1|GCF_003258145.1_34      -            236 catechol_proteo      TIGR02439    288   3.5e-09   44.3   5.7   1   2   2.6e-09   5.5e-06   33.7   0.2   127   161    74   108    69   109 0.87 # 38283 # 38990 # -1 # ID=390539_34;partial=00;start_type=ATG;rbs_motif=AGGAG;rbs_spacer=5-10bp;gc_cont=0.668
NZ_QLAS01000006.1|GCF_003258145.1_34      -            236 catechol_proteo      TIGR02439    288   3.5e-09   44.3   5.7   2   2    0.0082        17   12.1   0.0   177   192   127   142   126   144 0.87 # 38283 # 38990 # -1 # ID=390539_34;partial=00;start_type=ATG;rbs_motif=AGGAG;rbs_spacer=5-10bp;gc_cont=0.668
NZ_QLAT01000012.1|GCF_003256725.1_129     -            236 catechol_proteo      TIGR02439    288   3.5e-09   44.3   5.7   1   2   2.6e-09   5.5e-06   33.7   0.2   127   161    74   108    69   109 0.87 # 158762 # 159469 # 1 # ID=180102_129;partial=00;start_type=ATG;rbs_motif=AGGAG;rbs_spacer=5-10bp;gc_cont=0.668
NZ_QLAT01000012.1|GCF_003256725.1_129     -            236 catechol_proteo      TIGR02439    288   3.5e-09   44.3   5.7   2   2    0.0082        17   12.1   0.0   177   192   127   142   126   144 0.87 # 158762 # 159469 # 1 # ID=180102_129;partial=00;start_type=ATG;rbs_motif=AGGAG;rbs_spacer=5-10bp;gc_cont=0.668
NZ_QLAU01000008.1|GCF_003257345.1_34      -            236 catechol_proteo      TIGR02439    288   3.5e-09   44.3   5.7   1   2   2.6e-09   5.5e-06   33.7   0.2   127   161    74   108    69   109 0.87 # 38279 # 38986 # -1 # ID=242780_34;partial=00;start_type=ATG;rbs_motif=AGGAG;rbs_spacer=5-10bp;gc_cont=0.668
NZ_QLAU01000008.1|GCF_003257345.1_34      -            236 catechol_proteo      TIGR02439    288   3.5e-09   44.3   5.7   2   2    0.0082        17   12.1   0.0   177   192   127   142   126   144 0.87 # 38279 # 38986 # -1 # ID=242780_34;partial=00;start_type=ATG;rbs_motif=AGGAG;rbs_spacer=5-10bp;gc_cont=0.668
NZ_QLAV01000032.1|GCF_003256695.1_112     -            236 catechol_proteo      TIGR02439    288   3.5e-09   44.3   5.7   1   2   2.6e-09   5.5e-06   33.7   0.2   127   161    74   108    69   109 0.87 # 138198 # 138905 # 1 # ID=182607_112;partial=00;start_type=ATG;rbs_motif=AGGAG;rbs_spacer=5-10bp;gc_cont=0.668
NZ_QLAV01000032.1|GCF_003256695.1_112     -            236 catechol_proteo      TIGR02439    288   3.5e-09   44.3   5.7   2   2    0.0082        17   12.1   0.0   177   192   127   142   126   144 0.87 # 138198 # 138905 # 1 # ID=182607_112;partial=00;start_type=ATG;rbs_motif=AGGAG;rbs_spacer=5-10bp;gc_cont=0.668
NZ_QLAW01000006.1|GCF_003256685.1_130     -            236 catechol_proteo      TIGR02439    288   3.5e-09   44.3   5.7   1   2   2.6e-09   5.5e-06   33.7   0.2   127   161    74   108    69   109 0.87 # 158822 # 159529 # 1 # ID=454222_130;partial=00;start_type=ATG;rbs_motif=AGGAG;rbs_spacer=5-10bp;gc_cont=0.668
NZ_QLAW01000006.1|GCF_003256685.1_130     -            236 catechol_proteo      TIGR02439    288   3.5e-09   44.3   5.7   2   2    0.0082        17   12.1   0.0   177   192   127   142   126   144 0.87 # 158822 # 159529 # 1 # ID=454222_130;partial=00;start_type=ATG;rbs_motif=AGGAG;rbs_spacer=5-10bp;gc_cont=0.668
NZ_QLAX01000039.1|GCF_003258115.1_34      -            236 catechol_proteo      TIGR02439    288   3.5e-09   44.3   5.7   1   2   2.6e-09   5.5e-06   33.7   0.2   127   161    74   108    69   109 0.87 # 38272 # 38979 # -1 # ID=533249_34;partial=00;start_type=ATG;rbs_motif=AGGAG;rbs_spacer=5-10bp;gc_cont=0.668
NZ_QLAX01000039.1|GCF_003258115.1_34      -            236 catechol_proteo      TIGR02439    288   3.5e-09   44.3   5.7   2   2    0.0082        17   12.1   0.0   177   192   127   142   126   144 0.87 # 38272 # 38979 # -1 # ID=533249_34;partial=00;start_type=ATG;rbs_motif=AGGAG;rbs_spacer=5-10bp;gc_cont=0.668
NZ_QLAY01000017.1|GCF_003258065.1_129     -            236 catechol_proteo      TIGR02439    288   3.5e-09   44.3   5.7   1   2   2.6e-09   5.5e-06   33.7   0.2   127   161    74   108    69   109 0.87 # 158764 # 159471 # 1 # ID=47809_129;partial=00;start_type=ATG;rbs_motif=AGGAG;rbs_spacer=5-10bp;gc_cont=0.668
NZ_QLAY01000017.1|GCF_003258065.1_129     -            236 catechol_proteo      TIGR02439    288   3.5e-09   44.3   5.7   2   2    0.0082        17   12.1   0.0   177   192   127   142   126   144 0.87 # 158764 # 159471 # 1 # ID=47809_129;partial=00;start_type=ATG;rbs_motif=AGGAG;rbs_spacer=5-10bp;gc_cont=0.668
NZ_QLAZ01000021.1|GCF_003257325.1_34      -            236 catechol_proteo      TIGR02439    288   3.5e-09   44.3   5.7   1   2   2.6e-09   5.5e-06   33.7   0.2   127   161    74   108    69   109 0.87 # 38272 # 38979 # -1 # ID=395439_34;partial=00;start_type=ATG;rbs_motif=AGGAG;rbs_spacer=5-10bp;gc_cont=0.668
NZ_QLAZ01000021.1|GCF_003257325.1_34      -            236 catechol_proteo      TIGR02439    288   3.5e-09   44.3   5.7   2   2    0.0082        17   12.1   0.0   177   192   127   142   126   144 0.87 # 38272 # 38979 # -1 # ID=395439_34;partial=00;start_type=ATG;rbs_motif=AGGAG;rbs_spacer=5-10bp;gc_cont=0.668
NZ_QLBA01000029.1|GCF_003257315.1_35      -            236 catechol_proteo      TIGR02439    288   3.5e-09   44.3   5.7   1   2   2.6e-09   5.5e-06   33.7   0.2   127   161    74   108    69   109 0.87 # 38376 # 39083 # -1 # ID=113073_35;partial=00;start_type=ATG;rbs_motif=AGGAG;rbs_spacer=5-10bp;gc_cont=0.668
NZ_QLBA01000029.1|GCF_003257315.1_35      -            236 catechol_proteo      TIGR02439    288   3.5e-09   44.3   5.7   2   2    0.0082        17   12.1   0.0   177   192   127   142   126   144 0.87 # 38376 # 39083 # -1 # ID=113073_35;partial=00;start_type=ATG;rbs_motif=AGGAG;rbs_spacer=5-10bp;gc_cont=0.668
NZ_QLBC01000020.1|GCF_003256655.1_129     -            236 catechol_proteo      TIGR02439    288   3.5e-09   44.3   5.7   1   2   2.6e-09   5.5e-06   33.7   0.2   127   161    74   108    69   109 0.87 # 158761 # 159468 # 1 # ID=46665_129;partial=00;start_type=ATG;rbs_motif=AGGAG;rbs_spacer=5-10bp;gc_cont=0.668
NZ_QLBC01000020.1|GCF_003256655.1_129     -            236 catechol_proteo      TIGR02439    288   3.5e-09   44.3   5.7   2   2    0.0082        17   12.1   0.0   177   192   127   142   126   144 0.87 # 158761 # 159468 # 1 # ID=46665_129;partial=00;start_type=ATG;rbs_motif=AGGAG;rbs_spacer=5-10bp;gc_cont=0.668
NZ_QLBD01000001.1|GCF_003258075.1_20      -            236 catechol_proteo      TIGR02439    288   3.5e-09   44.3   5.7   1   2   2.6e-09   5.5e-06   33.7   0.2   127   161    74   108    69   109 0.87 # 22048 # 22755 # -1 # ID=31717_20;partial=00;start_type=ATG;rbs_motif=AGGAG;rbs_spacer=5-10bp;gc_cont=0.668
NZ_QLBD01000001.1|GCF_003258075.1_20      -            236 catechol_proteo      TIGR02439    288   3.5e-09   44.3   5.7   2   2    0.0082        17   12.1   0.0   177   192   127   142   126   144 0.87 # 22048 # 22755 # -1 # ID=31717_20;partial=00;start_type=ATG;rbs_motif=AGGAG;rbs_spacer=5-10bp;gc_cont=0.668
NZ_QLBE01000027.1|GCF_003258055.1_3       -            236 catechol_proteo      TIGR02439    288   3.5e-09   44.3   5.7   1   2   2.6e-09   5.5e-06   33.7   0.2   127   161    74   108    69   109 0.87 # 1909 # 2616 # -1 # ID=184509_3;partial=00;start_type=ATG;rbs_motif=AGGAG;rbs_spacer=5-10bp;gc_cont=0.668
NZ_QLBE01000027.1|GCF_003258055.1_3       -            236 catechol_proteo      TIGR02439    288   3.5e-09   44.3   5.7   2   2    0.0082        17   12.1   0.0   177   192   127   142   126   144 0.87 # 1909 # 2616 # -1 # ID=184509_3;partial=00;start_type=ATG;rbs_motif=AGGAG;rbs_spacer=5-10bp;gc_cont=0.668
NZ_QLBF01000005.1|GCF_003256615.1_129     -            236 catechol_proteo      TIGR02439    288   3.5e-09   44.3   5.7   1   2   2.6e-09   5.5e-06   33.7   0.2   127   161    74   108    69   109 0.87 # 158767 # 159474 # 1 # ID=51228_129;partial=00;start_type=ATG;rbs_motif=AGGAG;rbs_spacer=5-10bp;gc_cont=0.668
NZ_QLBF01000005.1|GCF_003256615.1_129     -            236 catechol_proteo      TIGR02439    288   3.5e-09   44.3   5.7   2   2    0.0082        17   12.1   0.0   177   192   127   142   126   144 0.87 # 158767 # 159474 # 1 # ID=51228_129;partial=00;start_type=ATG;rbs_motif=AGGAG;rbs_spacer=5-10bp;gc_cont=0.668
NZ_QLBG01000002.1|GCF_003257295.1_130     -            236 catechol_proteo      TIGR02439    288   3.5e-09   44.3   5.7   1   2   2.6e-09   5.5e-06   33.7   0.2   127   161    74   108    69   109 0.87 # 159024 # 159731 # 1 # ID=338927_130;partial=00;start_type=ATG;rbs_motif=AGGAG;rbs_spacer=5-10bp;gc_cont=0.668
NZ_QLBG01000002.1|GCF_003257295.1_130     -            236 catechol_proteo      TIGR02439    288   3.5e-09   44.3   5.7   2   2    0.0082        17   12.1   0.0   177   192   127   142   126   144 0.87 # 159024 # 159731 # 1 # ID=338927_130;partial=00;start_type=ATG;rbs_motif=AGGAG;rbs_spacer=5-10bp;gc_cont=0.668
NZ_QLBH01000013.1|GCF_003258005.1_130     -            236 catechol_proteo      TIGR02439    288   3.5e-09   44.3   5.7   1   2   2.6e-09   5.5e-06   33.7   0.2   127   161    74   108    69   109 0.87 # 158998 # 159705 # 1 # ID=383599_130;partial=00;start_type=ATG;rbs_motif=AGGAG;rbs_spacer=5-10bp;gc_cont=0.668
NZ_QLBH01000013.1|GCF_003258005.1_130     -            236 catechol_proteo      TIGR02439    288   3.5e-09   44.3   5.7   2   2    0.0082        17   12.1   0.0   177   192   127   142   126   144 0.87 # 158998 # 159705 # 1 # ID=383599_130;partial=00;start_type=ATG;rbs_motif=AGGAG;rbs_spacer=5-10bp;gc_cont=0.668
NZ_QLBI01000008.1|GCF_003257995.1_129     -            236 catechol_proteo      TIGR02439    288   3.5e-09   44.3   5.7   1   2   2.6e-09   5.5e-06   33.7   0.2   127   161    74   108    69   109 0.87 # 158764 # 159471 # 1 # ID=421757_129;partial=00;start_type=ATG;rbs_motif=AGGAG;rbs_spacer=5-10bp;gc_cont=0.668
NZ_QLBI01000008.1|GCF_003257995.1_129     -            236 catechol_proteo      TIGR02439    288   3.5e-09   44.3   5.7   2   2    0.0082        17   12.1   0.0   177   192   127   142   126   144 0.87 # 158764 # 159471 # 1 # ID=421757_129;partial=00;start_type=ATG;rbs_motif=AGGAG;rbs_spacer=5-10bp;gc_cont=0.668
NZ_QLBJ01000033.1|GCF_003257985.1_25      -            236 catechol_proteo      TIGR02439    288   3.5e-09   44.3   5.7   1   2   2.6e-09   5.5e-06   33.7   0.2   127   161    74   108    69   109 0.87 # 26528 # 27235 # -1 # ID=108248_25;partial=00;start_type=ATG;rbs_motif=AGGAG;rbs_spacer=5-10bp;gc_cont=0.668
NZ_QLBJ01000033.1|GCF_003257985.1_25      -            236 catechol_proteo      TIGR02439    288   3.5e-09   44.3   5.7   2   2    0.0082        17   12.1   0.0   177   192   127   142   126   144 0.87 # 26528 # 27235 # -1 # ID=108248_25;partial=00;start_type=ATG;rbs_motif=AGGAG;rbs_spacer=5-10bp;gc_cont=0.668
NZ_QLBK01000024.1|GCF_003257975.1_34      -            236 catechol_proteo      TIGR02439    288   3.5e-09   44.3   5.7   1   2   2.6e-09   5.5e-06   33.7   0.2   127   161    74   108    69   109 0.87 # 38254 # 38961 # -1 # ID=488155_34;partial=00;start_type=ATG;rbs_motif=AGGAG;rbs_spacer=5-10bp;gc_cont=0.668
NZ_QLBK01000024.1|GCF_003257975.1_34      -            236 catechol_proteo      TIGR02439    288   3.5e-09   44.3   5.7   2   2    0.0082        17   12.1   0.0   177   192   127   142   126   144 0.87 # 38254 # 38961 # -1 # ID=488155_34;partial=00;start_type=ATG;rbs_motif=AGGAG;rbs_spacer=5-10bp;gc_cont=0.668
NZ_QLBL01000050.1|GCF_003256605.1_34      -            236 catechol_proteo      TIGR02439    288   3.5e-09   44.3   5.7   1   2   2.6e-09   5.5e-06   33.7   0.2   127   161    74   108    69   109 0.87 # 38261 # 38968 # -1 # ID=19582_34;partial=00;start_type=ATG;rbs_motif=AGGAG;rbs_spacer=5-10bp;gc_cont=0.668
NZ_QLBL01000050.1|GCF_003256605.1_34      -            236 catechol_proteo      TIGR02439    288   3.5e-09   44.3   5.7   2   2    0.0082        17   12.1   0.0   177   192   127   142   126   144 0.87 # 38261 # 38968 # -1 # ID=19582_34;partial=00;start_type=ATG;rbs_motif=AGGAG;rbs_spacer=5-10bp;gc_cont=0.668
NZ_QLBM01000026.1|GCF_003257275.1_34      -            236 catechol_proteo      TIGR02439    288   3.5e-09   44.3   5.7   1   2   2.6e-09   5.5e-06   33.7   0.2   127   161    74   108    69   109 0.87 # 38272 # 38979 # -1 # ID=13907_34;partial=00;start_type=ATG;rbs_motif=AGGAG;rbs_spacer=5-10bp;gc_cont=0.668
NZ_QLBM01000026.1|GCF_003257275.1_34      -            236 catechol_proteo      TIGR02439    288   3.5e-09   44.3   5.7   2   2    0.0082        17   12.1   0.0   177   192   127   142   126   144 0.87 # 38272 # 38979 # -1 # ID=13907_34;partial=00;start_type=ATG;rbs_motif=AGGAG;rbs_spacer=5-10bp;gc_cont=0.668
NZ_QLBN01000016.1|GCF_003257255.1_4       -            236 catechol_proteo      TIGR02439    288   3.5e-09   44.3   5.7   1   2   2.6e-09   5.5e-06   33.7   0.2   127   161    74   108    69   109 0.87 # 2060 # 2767 # -1 # ID=489692_4;partial=00;start_type=ATG;rbs_motif=AGGAG;rbs_spacer=5-10bp;gc_cont=0.668
NZ_QLBN01000016.1|GCF_003257255.1_4       -            236 catechol_proteo      TIGR02439    288   3.5e-09   44.3   5.7   2   2    0.0082        17   12.1   0.0   177   192   127   142   126   144 0.87 # 2060 # 2767 # -1 # ID=489692_4;partial=00;start_type=ATG;rbs_motif=AGGAG;rbs_spacer=5-10bp;gc_cont=0.668
NZ_QLBO01000007.1|GCF_003256565.1_129     -            236 catechol_proteo      TIGR02439    288   3.5e-09   44.3   5.7   1   2   2.6e-09   5.5e-06   33.7   0.2   127   161    74   108    69   109 0.87 # 158764 # 159471 # 1 # ID=451670_129;partial=00;start_type=ATG;rbs_motif=AGGAG;rbs_spacer=5-10bp;gc_cont=0.668
NZ_QLBO01000007.1|GCF_003256565.1_129     -            236 catechol_proteo      TIGR02439    288   3.5e-09   44.3   5.7   2   2    0.0082        17   12.1   0.0   177   192   127   142   126   144 0.87 # 158764 # 159471 # 1 # ID=451670_129;partial=00;start_type=ATG;rbs_motif=AGGAG;rbs_spacer=5-10bp;gc_cont=0.668
NZ_QLBP01000032.1|GCF_003257235.1_121     -            236 catechol_proteo      TIGR02439    288   3.5e-09   44.3   5.7   1   2   2.6e-09   5.5e-06   33.7   0.2   127   161    74   108    69   109 0.87 # 148290 # 148997 # 1 # ID=533367_121;partial=00;start_type=ATG;rbs_motif=AGGAG;rbs_spacer=5-10bp;gc_cont=0.668
NZ_QLBP01000032.1|GCF_003257235.1_121     -            236 catechol_proteo      TIGR02439    288   3.5e-09   44.3   5.7   2   2    0.0082        17   12.1   0.0   177   192   127   142   126   144 0.87 # 148290 # 148997 # 1 # ID=533367_121;partial=00;start_type=ATG;rbs_motif=AGGAG;rbs_spacer=5-10bp;gc_cont=0.668
NZ_QLBR01000017.1|GCF_003257955.1_129     -            236 catechol_proteo      TIGR02439    288   3.5e-09   44.3   5.7   1   2   2.6e-09   5.5e-06   33.7   0.2   127   161    74   108    69   109 0.87 # 158761 # 159468 # 1 # ID=77029_129;partial=00;start_type=ATG;rbs_motif=AGGAG;rbs_spacer=5-10bp;gc_cont=0.668
NZ_QLBR01000017.1|GCF_003257955.1_129     -            236 catechol_proteo      TIGR02439    288   3.5e-09   44.3   5.7   2   2    0.0082        17   12.1   0.0   177   192   127   142   126   144 0.87 # 158761 # 159468 # 1 # ID=77029_129;partial=00;start_type=ATG;rbs_motif=AGGAG;rbs_spacer=5-10bp;gc_cont=0.668
NZ_QLBS01000004.1|GCF_003257935.1_129     -            236 catechol_proteo      TIGR02439    288   3.5e-09   44.3   5.7   1   2   2.6e-09   5.5e-06   33.7   0.2   127   161    74   108    69   109 0.87 # 158761 # 159468 # 1 # ID=87549_129;partial=00;start_type=ATG;rbs_motif=AGGAG;rbs_spacer=5-10bp;gc_cont=0.668
NZ_QLBS01000004.1|GCF_003257935.1_129     -            236 catechol_proteo      TIGR02439    288   3.5e-09   44.3   5.7   2   2    0.0082        17   12.1   0.0   177   192   127   142   126   144 0.87 # 158761 # 159468 # 1 # ID=87549_129;partial=00;start_type=ATG;rbs_motif=AGGAG;rbs_spacer=5-10bp;gc_cont=0.668
NZ_QLBT01000029.1|GCF_003257915.1_129     -            236 catechol_proteo      TIGR02439    288   3.5e-09   44.3   5.7   1   2   2.6e-09   5.5e-06   33.7   0.2   127   161    74   108    69   109 0.87 # 158762 # 159469 # 1 # ID=99566_129;partial=00;start_type=ATG;rbs_motif=AGGAG;rbs_spacer=5-10bp;gc_cont=0.668
NZ_QLBT01000029.1|GCF_003257915.1_129     -            236 catechol_proteo      TIGR02439    288   3.5e-09   44.3   5.7   2   2    0.0082        17   12.1   0.0   177   192   127   142   126   144 0.87 # 158762 # 159469 # 1 # ID=99566_129;partial=00;start_type=ATG;rbs_motif=AGGAG;rbs_spacer=5-10bp;gc_cont=0.668
NZ_QLBV01000011.1|GCF_003256545.1_83      -            236 catechol_proteo      TIGR02439    288   3.5e-09   44.3   5.7   1   2   2.6e-09   5.5e-06   33.7   0.2   127   161    74   108    69   109 0.87 # 105306 # 106013 # 1 # ID=412674_83;partial=00;start_type=ATG;rbs_motif=AGGAG;rbs_spacer=5-10bp;gc_cont=0.668
NZ_QLBV01000011.1|GCF_003256545.1_83      -            236 catechol_proteo      TIGR02439    288   3.5e-09   44.3   5.7   2   2    0.0082        17   12.1   0.0   177   192   127   142   126   144 0.87 # 105306 # 106013 # 1 # ID=412674_83;partial=00;start_type=ATG;rbs_motif=AGGAG;rbs_spacer=5-10bp;gc_cont=0.668
NZ_QLBW01000030.1|GCF_003257885.1_35      -            236 catechol_proteo      TIGR02439    288   3.5e-09   44.3   5.7   1   2   2.6e-09   5.5e-06   33.7   0.2   127   161    74   108    69   109 0.87 # 38413 # 39120 # -1 # ID=521894_35;partial=00;start_type=ATG;rbs_motif=AGGAG;rbs_spacer=5-10bp;gc_cont=0.668
NZ_QLBW01000030.1|GCF_003257885.1_35      -            236 catechol_proteo      TIGR02439    288   3.5e-09   44.3   5.7   2   2    0.0082        17   12.1   0.0   177   192   127   142   126   144 0.87 # 38413 # 39120 # -1 # ID=521894_35;partial=00;start_type=ATG;rbs_motif=AGGAG;rbs_spacer=5-10bp;gc_cont=0.668
NZ_QLBX01000020.1|GCF_003257175.1_129     -            236 catechol_proteo      TIGR02439    288   3.5e-09   44.3   5.7   1   2   2.6e-09   5.5e-06   33.7   0.2   127   161    74   108    69   109 0.87 # 158878 # 159585 # 1 # ID=479418_129;partial=00;start_type=ATG;rbs_motif=AGGAG;rbs_spacer=5-10bp;gc_cont=0.668
NZ_QLBX01000020.1|GCF_003257175.1_129     -            236 catechol_proteo      TIGR02439    288   3.5e-09   44.3   5.7   2   2    0.0082        17   12.1   0.0   177   192   127   142   126   144 0.87 # 158878 # 159585 # 1 # ID=479418_129;partial=00;start_type=ATG;rbs_motif=AGGAG;rbs_spacer=5-10bp;gc_cont=0.668
NZ_QLBY01000031.1|GCF_003256485.1_34      -            236 catechol_proteo      TIGR02439    288   3.5e-09   44.3   5.7   1   2   2.6e-09   5.5e-06   33.7   0.2   127   161    74   108    69   109 0.87 # 38283 # 38990 # -1 # ID=479330_34;partial=00;start_type=ATG;rbs_motif=AGGAG;rbs_spacer=5-10bp;gc_cont=0.668
NZ_QLBY01000031.1|GCF_003256485.1_34      -            236 catechol_proteo      TIGR02439    288   3.5e-09   44.3   5.7   2   2    0.0082        17   12.1   0.0   177   192   127   142   126   144 0.87 # 38283 # 38990 # -1 # ID=479330_34;partial=00;start_type=ATG;rbs_motif=AGGAG;rbs_spacer=5-10bp;gc_cont=0.668
NZ_QLBZ01000006.1|GCF_003257865.1_6       -            236 catechol_proteo      TIGR02439    288   3.5e-09   44.3   5.7   1   2   2.6e-09   5.5e-06   33.7   0.2   127   161    74   108    69   109 0.87 # 4469 # 5176 # -1 # ID=128946_6;partial=00;start_type=ATG;rbs_motif=AGGAG;rbs_spacer=5-10bp;gc_cont=0.668
NZ_QLBZ01000006.1|GCF_003257865.1_6       -            236 catechol_proteo      TIGR02439    288   3.5e-09   44.3   5.7   2   2    0.0082        17   12.1   0.0   177   192   127   142   126   144 0.87 # 4469 # 5176 # -1 # ID=128946_6;partial=00;start_type=ATG;rbs_motif=AGGAG;rbs_spacer=5-10bp;gc_cont=0.668
NZ_QLCA01000006.1|GCF_003256395.1_34      -            236 catechol_proteo      TIGR02439    288   3.5e-09   44.3   5.7   1   2   2.6e-09   5.5e-06   33.7   0.2   127   161    74   108    69   109 0.87 # 38237 # 38944 # -1 # ID=1870_34;partial=00;start_type=ATG;rbs_motif=AGGAG;rbs_spacer=5-10bp;gc_cont=0.668
NZ_QLCA01000006.1|GCF_003256395.1_34      -            236 catechol_proteo      TIGR02439    288   3.5e-09   44.3   5.7   2   2    0.0082        17   12.1   0.0   177   192   127   142   126   144 0.87 # 38237 # 38944 # -1 # ID=1870_34;partial=00;start_type=ATG;rbs_motif=AGGAG;rbs_spacer=5-10bp;gc_cont=0.668
NZ_QLCB01000005.1|GCF_003256365.1_119     -            236 catechol_proteo      TIGR02439    288   3.5e-09   44.3   5.7   1   2   2.6e-09   5.5e-06   33.7   0.2   127   161    74   108    69   109 0.87 # 145412 # 146119 # 1 # ID=165135_119;partial=00;start_type=ATG;rbs_motif=AGGAG;rbs_spacer=5-10bp;gc_cont=0.668
NZ_QLCB01000005.1|GCF_003256365.1_119     -            236 catechol_proteo      TIGR02439    288   3.5e-09   44.3   5.7   2   2    0.0082        17   12.1   0.0   177   192   127   142   126   144 0.87 # 145412 # 146119 # 1 # ID=165135_119;partial=00;start_type=ATG;rbs_motif=AGGAG;rbs_spacer=5-10bp;gc_cont=0.668
NZ_QLCC01000008.1|GCF_003257155.1_129     -            236 catechol_proteo      TIGR02439    288   3.5e-09   44.3   5.7   1   2   2.6e-09   5.5e-06   33.7   0.2   127   161    74   108    69   109 0.87 # 158764 # 159471 # 1 # ID=303641_129;partial=00;start_type=ATG;rbs_motif=AGGAG;rbs_spacer=5-10bp;gc_cont=0.668
NZ_QLCC01000008.1|GCF_003257155.1_129     -            236 catechol_proteo      TIGR02439    288   3.5e-09   44.3   5.7   2   2    0.0082        17   12.1   0.0   177   192   127   142   126   144 0.87 # 158764 # 159471 # 1 # ID=303641_129;partial=00;start_type=ATG;rbs_motif=AGGAG;rbs_spacer=5-10bp;gc_cont=0.668
NZ_QLCD01000040.1|GCF_003256515.1_34      -            236 catechol_proteo      TIGR02439    288   3.5e-09   44.3   5.7   1   2   2.6e-09   5.5e-06   33.7   0.2   127   161    74   108    69   109 0.87 # 38287 # 38994 # -1 # ID=379067_34;partial=00;start_type=ATG;rbs_motif=AGGAG;rbs_spacer=5-10bp;gc_cont=0.668
NZ_QLCD01000040.1|GCF_003256515.1_34      -            236 catechol_proteo      TIGR02439    288   3.5e-09   44.3   5.7   2   2    0.0082        17   12.1   0.0   177   192   127   142   126   144 0.87 # 38287 # 38994 # -1 # ID=379067_34;partial=00;start_type=ATG;rbs_motif=AGGAG;rbs_spacer=5-10bp;gc_cont=0.668
NZ_QLCE01000032.1|GCF_003257165.1_130     -            236 catechol_proteo      TIGR02439    288   3.5e-09   44.3   5.7   1   2   2.6e-09   5.5e-06   33.7   0.2   127   161    74   108    69   109 0.87 # 158622 # 159329 # 1 # ID=55159_130;partial=00;start_type=ATG;rbs_motif=AGGAG;rbs_spacer=5-10bp;gc_cont=0.668
NZ_QLCE01000032.1|GCF_003257165.1_130     -            236 catechol_proteo      TIGR02439    288   3.5e-09   44.3   5.7   2   2    0.0082        17   12.1   0.0   177   192   127   142   126   144 0.87 # 158622 # 159329 # 1 # ID=55159_130;partial=00;start_type=ATG;rbs_motif=AGGAG;rbs_spacer=5-10bp;gc_cont=0.668
NZ_QLCF01000037.1|GCF_003256525.1_30      -            236 catechol_proteo      TIGR02439    288   3.5e-09   44.3   5.7   1   2   2.6e-09   5.5e-06   33.7   0.2   127   161    74   108    69   109 0.87 # 32837 # 33544 # -1 # ID=257988_30;partial=00;start_type=ATG;rbs_motif=AGGAG;rbs_spacer=5-10bp;gc_cont=0.668
NZ_QLCF01000037.1|GCF_003256525.1_30      -            236 catechol_proteo      TIGR02439    288   3.5e-09   44.3   5.7   2   2    0.0082        17   12.1   0.0   177   192   127   142   126   144 0.87 # 32837 # 33544 # -1 # ID=257988_30;partial=00;start_type=ATG;rbs_motif=AGGAG;rbs_spacer=5-10bp;gc_cont=0.668
NZ_QLCG01000030.1|GCF_003256475.1_130     -            236 catechol_proteo      TIGR02439    288   3.5e-09   44.3   5.7   1   2   2.6e-09   5.5e-06   33.7   0.2   127   161    74   108    69   109 0.87 # 159207 # 159914 # 1 # ID=29289_130;partial=00;start_type=ATG;rbs_motif=AGGAG;rbs_spacer=5-10bp;gc_cont=0.668
NZ_QLCG01000030.1|GCF_003256475.1_130     -            236 catechol_proteo      TIGR02439    288   3.5e-09   44.3   5.7   2   2    0.0082        17   12.1   0.0   177   192   127   142   126   144 0.87 # 159207 # 159914 # 1 # ID=29289_130;partial=00;start_type=ATG;rbs_motif=AGGAG;rbs_spacer=5-10bp;gc_cont=0.668
NZ_QLCH01000008.1|GCF_003256335.1_129     -            236 catechol_proteo      TIGR02439    288   3.5e-09   44.3   5.7   1   2   2.6e-09   5.5e-06   33.7   0.2   127   161    74   108    69   109 0.87 # 158762 # 159469 # 1 # ID=430825_129;partial=00;start_type=ATG;rbs_motif=AGGAG;rbs_spacer=5-10bp;gc_cont=0.668
NZ_QLCH01000008.1|GCF_003256335.1_129     -            236 catechol_proteo      TIGR02439    288   3.5e-09   44.3   5.7   2   2    0.0082        17   12.1   0.0   177   192   127   142   126   144 0.87 # 158762 # 159469 # 1 # ID=430825_129;partial=00;start_type=ATG;rbs_motif=AGGAG;rbs_spacer=5-10bp;gc_cont=0.668
NZ_QLCI01000009.1|GCF_003257095.1_8       -            236 catechol_proteo      TIGR02439    288   3.5e-09   44.3   5.7   1   2   2.6e-09   5.5e-06   33.7   0.2   127   161    74   108    69   109 0.87 # 8209 # 8916 # -1 # ID=266936_8;partial=00;start_type=ATG;rbs_motif=AGGAG;rbs_spacer=5-10bp;gc_cont=0.668
NZ_QLCI01000009.1|GCF_003257095.1_8       -            236 catechol_proteo      TIGR02439    288   3.5e-09   44.3   5.7   2   2    0.0082        17   12.1   0.0   177   192   127   142   126   144 0.87 # 8209 # 8916 # -1 # ID=266936_8;partial=00;start_type=ATG;rbs_motif=AGGAG;rbs_spacer=5-10bp;gc_cont=0.668
NZ_QLCJ01000030.1|GCF_003257845.1_34      -            236 catechol_proteo      TIGR02439    288   3.5e-09   44.3   5.7   1   2   2.6e-09   5.5e-06   33.7   0.2   127   161    74   108    69   109 0.87 # 38255 # 38962 # -1 # ID=470167_34;partial=00;start_type=ATG;rbs_motif=AGGAG;rbs_spacer=5-10bp;gc_cont=0.668
NZ_QLCJ01000030.1|GCF_003257845.1_34      -            236 catechol_proteo      TIGR02439    288   3.5e-09   44.3   5.7   2   2    0.0082        17   12.1   0.0   177   192   127   142   126   144 0.87 # 38255 # 38962 # -1 # ID=470167_34;partial=00;start_type=ATG;rbs_motif=AGGAG;rbs_spacer=5-10bp;gc_cont=0.668
NZ_QLCK01000026.1|GCF_003257825.1_7       -            236 catechol_proteo      TIGR02439    288   3.5e-09   44.3   5.7   1   2   2.6e-09   5.5e-06   33.7   0.2   127   161    74   108    69   109 0.87 # 5195 # 5902 # -1 # ID=290398_7;partial=00;start_type=ATG;rbs_motif=AGGAG;rbs_spacer=5-10bp;gc_cont=0.668
NZ_QLCK01000026.1|GCF_003257825.1_7       -            236 catechol_proteo      TIGR02439    288   3.5e-09   44.3   5.7   2   2    0.0082        17   12.1   0.0   177   192   127   142   126   144 0.87 # 5195 # 5902 # -1 # ID=290398_7;partial=00;start_type=ATG;rbs_motif=AGGAG;rbs_spacer=5-10bp;gc_cont=0.668
NZ_QLCL01000024.1|GCF_003257135.1_111     -            236 catechol_proteo      TIGR02439    288   3.5e-09   44.3   5.7   1   2   2.6e-09   5.5e-06   33.7   0.2   127   161    74   108    69   109 0.87 # 136759 # 137466 # 1 # ID=100141_111;partial=00;start_type=ATG;rbs_motif=AGGAG;rbs_spacer=5-10bp;gc_cont=0.668
NZ_QLCL01000024.1|GCF_003257135.1_111     -            236 catechol_proteo      TIGR02439    288   3.5e-09   44.3   5.7   2   2    0.0082        17   12.1   0.0   177   192   127   142   126   144 0.87 # 136759 # 137466 # 1 # ID=100141_111;partial=00;start_type=ATG;rbs_motif=AGGAG;rbs_spacer=5-10bp;gc_cont=0.668
NZ_QLCM01000012.1|GCF_003256355.1_130     -            236 catechol_proteo      TIGR02439    288   3.5e-09   44.3   5.7   1   2   2.6e-09   5.5e-06   33.7   0.2   127   161    74   108    69   109 0.87 # 159474 # 160181 # 1 # ID=418271_130;partial=00;start_type=ATG;rbs_motif=AGGAG;rbs_spacer=5-10bp;gc_cont=0.668
NZ_QLCM01000012.1|GCF_003256355.1_130     -            236 catechol_proteo      TIGR02439    288   3.5e-09   44.3   5.7   2   2    0.0082        17   12.1   0.0   177   192   127   142   126   144 0.87 # 159474 # 160181 # 1 # ID=418271_130;partial=00;start_type=ATG;rbs_motif=AGGAG;rbs_spacer=5-10bp;gc_cont=0.668
NZ_QLCN01000009.1|GCF_003257805.1_130     -            236 catechol_proteo      TIGR02439    288   3.5e-09   44.3   5.7   1   2   2.6e-09   5.5e-06   33.7   0.2   127   161    74   108    69   109 0.87 # 159464 # 160171 # 1 # ID=319236_130;partial=00;start_type=ATG;rbs_motif=AGGAG;rbs_spacer=5-10bp;gc_cont=0.668
NZ_QLCN01000009.1|GCF_003257805.1_130     -            236 catechol_proteo      TIGR02439    288   3.5e-09   44.3   5.7   2   2    0.0082        17   12.1   0.0   177   192   127   142   126   144 0.87 # 159464 # 160171 # 1 # ID=319236_130;partial=00;start_type=ATG;rbs_motif=AGGAG;rbs_spacer=5-10bp;gc_cont=0.668
NZ_QLCO01000008.1|GCF_003257755.1_552     -            236 catechol_proteo      TIGR02439    288   3.5e-09   44.3   5.7   1   2   2.6e-09   5.5e-06   33.7   0.2   127   161    74   108    69   109 0.87 # 622041 # 622748 # -1 # ID=524003_552;partial=00;start_type=ATG;rbs_motif=AGGAG;rbs_spacer=5-10bp;gc_cont=0.668
NZ_QLCO01000008.1|GCF_003257755.1_552     -            236 catechol_proteo      TIGR02439    288   3.5e-09   44.3   5.7   2   2    0.0082        17   12.1   0.0   177   192   127   142   126   144 0.87 # 622041 # 622748 # -1 # ID=524003_552;partial=00;start_type=ATG;rbs_motif=AGGAG;rbs_spacer=5-10bp;gc_cont=0.668
NZ_QLCP01000012.1|GCF_003257795.1_34      -            236 catechol_proteo      TIGR02439    288   3.5e-09   44.3   5.7   1   2   2.6e-09   5.5e-06   33.7   0.2   127   161    74   108    69   109 0.87 # 38258 # 38965 # -1 # ID=540557_34;partial=00;start_type=ATG;rbs_motif=AGGAG;rbs_spacer=5-10bp;gc_cont=0.668
NZ_QLCP01000012.1|GCF_003257795.1_34      -            236 catechol_proteo      TIGR02439    288   3.5e-09   44.3   5.7   2   2    0.0082        17   12.1   0.0   177   192   127   142   126   144 0.87 # 38258 # 38965 # -1 # ID=540557_34;partial=00;start_type=ATG;rbs_motif=AGGAG;rbs_spacer=5-10bp;gc_cont=0.668
NZ_QLCQ01000019.1|GCF_003256305.1_7       -            236 catechol_proteo      TIGR02439    288   3.5e-09   44.3   5.7   1   2   2.6e-09   5.5e-06   33.7   0.2   127   161    74   108    69   109 0.87 # 5185 # 5892 # -1 # ID=479719_7;partial=00;start_type=ATG;rbs_motif=AGGAG;rbs_spacer=5-10bp;gc_cont=0.668
NZ_QLCQ01000019.1|GCF_003256305.1_7       -            236 catechol_proteo      TIGR02439    288   3.5e-09   44.3   5.7   2   2    0.0082        17   12.1   0.0   177   192   127   142   126   144 0.87 # 5185 # 5892 # -1 # ID=479719_7;partial=00;start_type=ATG;rbs_motif=AGGAG;rbs_spacer=5-10bp;gc_cont=0.668
NZ_QLCR01000014.1|GCF_003257085.1_111     -            236 catechol_proteo      TIGR02439    288   3.5e-09   44.3   5.7   1   2   2.6e-09   5.5e-06   33.7   0.2   127   161    74   108    69   109 0.87 # 136782 # 137489 # 1 # ID=27020_111;partial=00;start_type=ATG;rbs_motif=AGGAG;rbs_spacer=5-10bp;gc_cont=0.668
NZ_QLCR01000014.1|GCF_003257085.1_111     -            236 catechol_proteo      TIGR02439    288   3.5e-09   44.3   5.7   2   2    0.0082        17   12.1   0.0   177   192   127   142   126   144 0.87 # 136782 # 137489 # 1 # ID=27020_111;partial=00;start_type=ATG;rbs_motif=AGGAG;rbs_spacer=5-10bp;gc_cont=0.668
NZ_QLCS01000017.1|GCF_003256285.1_378     -            236 catechol_proteo      TIGR02439    288   3.5e-09   44.3   5.7   1   2   2.6e-09   5.5e-06   33.7   0.2   127   161    74   108    69   109 0.87 # 433650 # 434357 # -1 # ID=31378_378;partial=00;start_type=ATG;rbs_motif=AGGAG;rbs_spacer=5-10bp;gc_cont=0.668
NZ_QLCS01000017.1|GCF_003256285.1_378     -            236 catechol_proteo      TIGR02439    288   3.5e-09   44.3   5.7   2   2    0.0082        17   12.1   0.0   177   192   127   142   126   144 0.87 # 433650 # 434357 # -1 # ID=31378_378;partial=00;start_type=ATG;rbs_motif=AGGAG;rbs_spacer=5-10bp;gc_cont=0.668
NZ_QLCT01000038.1|GCF_003256275.1_111     -            236 catechol_proteo      TIGR02439    288   3.5e-09   44.3   5.7   1   2   2.6e-09   5.5e-06   33.7   0.2   127   161    74   108    69   109 0.87 # 136939 # 137646 # 1 # ID=338776_111;partial=00;start_type=ATG;rbs_motif=AGGAG;rbs_spacer=5-10bp;gc_cont=0.668
NZ_QLCT01000038.1|GCF_003256275.1_111     -            236 catechol_proteo      TIGR02439    288   3.5e-09   44.3   5.7   2   2    0.0082        17   12.1   0.0   177   192   127   142   126   144 0.87 # 136939 # 137646 # 1 # ID=338776_111;partial=00;start_type=ATG;rbs_motif=AGGAG;rbs_spacer=5-10bp;gc_cont=0.668
NZ_QLCU01000038.1|GCF_003256255.1_130     -            236 catechol_proteo      TIGR02439    288   3.5e-09   44.3   5.7   1   2   2.6e-09   5.5e-06   33.7   0.2   127   161    74   108    69   109 0.87 # 159042 # 159749 # 1 # ID=69543_130;partial=00;start_type=ATG;rbs_motif=AGGAG;rbs_spacer=5-10bp;gc_cont=0.668
NZ_QLCU01000038.1|GCF_003256255.1_130     -            236 catechol_proteo      TIGR02439    288   3.5e-09   44.3   5.7   2   2    0.0082        17   12.1   0.0   177   192   127   142   126   144 0.87 # 159042 # 159749 # 1 # ID=69543_130;partial=00;start_type=ATG;rbs_motif=AGGAG;rbs_spacer=5-10bp;gc_cont=0.668
NZ_QLCV01000015.1|GCF_003257055.1_34      -            236 catechol_proteo      TIGR02439    288   3.5e-09   44.3   5.7   1   2   2.6e-09   5.5e-06   33.7   0.2   127   161    74   108    69   109 0.87 # 38294 # 39001 # -1 # ID=244497_34;partial=00;start_type=ATG;rbs_motif=AGGAG;rbs_spacer=5-10bp;gc_cont=0.668
NZ_QLCV01000015.1|GCF_003257055.1_34      -            236 catechol_proteo      TIGR02439    288   3.5e-09   44.3   5.7   2   2    0.0082        17   12.1   0.0   177   192   127   142   126   144 0.87 # 38294 # 39001 # -1 # ID=244497_34;partial=00;start_type=ATG;rbs_motif=AGGAG;rbs_spacer=5-10bp;gc_cont=0.668
NZ_QLCW01000001.1|GCF_003257075.1_129     -            236 catechol_proteo      TIGR02439    288   3.5e-09   44.3   5.7   1   2   2.6e-09   5.5e-06   33.7   0.2   127   161    74   108    69   109 0.87 # 158764 # 159471 # 1 # ID=493267_129;partial=00;start_type=ATG;rbs_motif=AGGAG;rbs_spacer=5-10bp;gc_cont=0.668
NZ_QLCW01000001.1|GCF_003257075.1_129     -            236 catechol_proteo      TIGR02439    288   3.5e-09   44.3   5.7   2   2    0.0082        17   12.1   0.0   177   192   127   142   126   144 0.87 # 158764 # 159471 # 1 # ID=493267_129;partial=00;start_type=ATG;rbs_motif=AGGAG;rbs_spacer=5-10bp;gc_cont=0.668
NZ_QLCX01000017.1|GCF_003256995.1_34      -            236 catechol_proteo      TIGR02439    288   3.5e-09   44.3   5.7   1   2   2.6e-09   5.5e-06   33.7   0.2   127   161    74   108    69   109 0.87 # 38290 # 38997 # -1 # ID=438883_34;partial=00;start_type=ATG;rbs_motif=AGGAG;rbs_spacer=5-10bp;gc_cont=0.668
NZ_QLCX01000017.1|GCF_003256995.1_34      -            236 catechol_proteo      TIGR02439    288   3.5e-09   44.3   5.7   2   2    0.0082        17   12.1   0.0   177   192   127   142   126   144 0.87 # 38290 # 38997 # -1 # ID=438883_34;partial=00;start_type=ATG;rbs_motif=AGGAG;rbs_spacer=5-10bp;gc_cont=0.668
NZ_QLCY01000060.1|GCF_003256195.1_83      -            236 catechol_proteo      TIGR02439    288   3.5e-09   44.3   5.7   1   2   2.6e-09   5.5e-06   33.7   0.2   127   161    74   108    69   109 0.87 # 105642 # 106349 # 1 # ID=301674_83;partial=00;start_type=ATG;rbs_motif=AGGAG;rbs_spacer=5-10bp;gc_cont=0.668
NZ_QLCY01000060.1|GCF_003256195.1_83      -            236 catechol_proteo      TIGR02439    288   3.5e-09   44.3   5.7   2   2    0.0082        17   12.1   0.0   177   192   127   142   126   144 0.87 # 105642 # 106349 # 1 # ID=301674_83;partial=00;start_type=ATG;rbs_motif=AGGAG;rbs_spacer=5-10bp;gc_cont=0.668
NZ_QLCZ01000008.1|GCF_003256975.1_14      -            236 catechol_proteo      TIGR02439    288   3.5e-09   44.3   5.7   1   2   2.6e-09   5.5e-06   33.7   0.2   127   161    74   108    69   109 0.87 # 16018 # 16725 # -1 # ID=431638_14;partial=00;start_type=ATG;rbs_motif=AGGAG;rbs_spacer=5-10bp;gc_cont=0.668
NZ_QLCZ01000008.1|GCF_003256975.1_14      -            236 catechol_proteo      TIGR02439    288   3.5e-09   44.3   5.7   2   2    0.0082        17   12.1   0.0   177   192   127   142   126   144 0.87 # 16018 # 16725 # -1 # ID=431638_14;partial=00;start_type=ATG;rbs_motif=AGGAG;rbs_spacer=5-10bp;gc_cont=0.668
NZ_QLDA01000018.1|GCF_003256225.1_379     -            236 catechol_proteo      TIGR02439    288   3.5e-09   44.3   5.7   1   2   2.6e-09   5.5e-06   33.7   0.2   127   161    74   108    69   109 0.87 # 433622 # 434329 # -1 # ID=56209_379;partial=00;start_type=ATG;rbs_motif=AGGAG;rbs_spacer=5-10bp;gc_cont=0.668
NZ_QLDA01000018.1|GCF_003256225.1_379     -            236 catechol_proteo      TIGR02439    288   3.5e-09   44.3   5.7   2   2    0.0082        17   12.1   0.0   177   192   127   142   126   144 0.87 # 433622 # 434329 # -1 # ID=56209_379;partial=00;start_type=ATG;rbs_motif=AGGAG;rbs_spacer=5-10bp;gc_cont=0.668
NZ_QLDB01000018.1|GCF_003257765.1_130     -            236 catechol_proteo      TIGR02439    288   3.5e-09   44.3   5.7   1   2   2.6e-09   5.5e-06   33.7   0.2   127   161    74   108    69   109 0.87 # 158969 # 159676 # 1 # ID=451775_130;partial=00;start_type=ATG;rbs_motif=AGGAG;rbs_spacer=5-10bp;gc_cont=0.668
NZ_QLDB01000018.1|GCF_003257765.1_130     -            236 catechol_proteo      TIGR02439    288   3.5e-09   44.3   5.7   2   2    0.0082        17   12.1   0.0   177   192   127   142   126   144 0.87 # 158969 # 159676 # 1 # ID=451775_130;partial=00;start_type=ATG;rbs_motif=AGGAG;rbs_spacer=5-10bp;gc_cont=0.668
NZ_QLDC01000023.1|GCF_003256175.1_34      -            236 catechol_proteo      TIGR02439    288   3.5e-09   44.3   5.7   1   2   2.6e-09   5.5e-06   33.7   0.2   127   161    74   108    69   109 0.87 # 38289 # 38996 # -1 # ID=375234_34;partial=00;start_type=ATG;rbs_motif=AGGAG;rbs_spacer=5-10bp;gc_cont=0.668
NZ_QLDC01000023.1|GCF_003256175.1_34      -            236 catechol_proteo      TIGR02439    288   3.5e-09   44.3   5.7   2   2    0.0082        17   12.1   0.0   177   192   127   142   126   144 0.87 # 38289 # 38996 # -1 # ID=375234_34;partial=00;start_type=ATG;rbs_motif=AGGAG;rbs_spacer=5-10bp;gc_cont=0.668
NZ_QLDD01000019.1|GCF_003257005.1_129     -            236 catechol_proteo      TIGR02439    288   3.5e-09   44.3   5.7   1   2   2.6e-09   5.5e-06   33.7   0.2   127   161    74   108    69   109 0.87 # 158762 # 159469 # 1 # ID=348355_129;partial=00;start_type=ATG;rbs_motif=AGGAG;rbs_spacer=5-10bp;gc_cont=0.668
NZ_QLDD01000019.1|GCF_003257005.1_129     -            236 catechol_proteo      TIGR02439    288   3.5e-09   44.3   5.7   2   2    0.0082        17   12.1   0.0   177   192   127   142   126   144 0.87 # 158762 # 159469 # 1 # ID=348355_129;partial=00;start_type=ATG;rbs_motif=AGGAG;rbs_spacer=5-10bp;gc_cont=0.668
NZ_QLDE01000005.1|GCF_003256185.1_131     -            236 catechol_proteo      TIGR02439    288   3.5e-09   44.3   5.7   1   2   2.6e-09   5.5e-06   33.7   0.2   127   161    74   108    69   109 0.87 # 159440 # 160147 # 1 # ID=288186_131;partial=00;start_type=ATG;rbs_motif=AGGAG;rbs_spacer=5-10bp;gc_cont=0.668
NZ_QLDE01000005.1|GCF_003256185.1_131     -            236 catechol_proteo      TIGR02439    288   3.5e-09   44.3   5.7   2   2    0.0082        17   12.1   0.0   177   192   127   142   126   144 0.87 # 159440 # 160147 # 1 # ID=288186_131;partial=00;start_type=ATG;rbs_motif=AGGAG;rbs_spacer=5-10bp;gc_cont=0.668
NZ_QLDF01000020.1|GCF_003256145.1_111     -            236 catechol_proteo      TIGR02439    288   3.5e-09   44.3   5.7   1   2   2.6e-09   5.5e-06   33.7   0.2   127   161    74   108    69   109 0.87 # 136703 # 137410 # 1 # ID=251806_111;partial=00;start_type=ATG;rbs_motif=AGGAG;rbs_spacer=5-10bp;gc_cont=0.668
NZ_QLDF01000020.1|GCF_003256145.1_111     -            236 catechol_proteo      TIGR02439    288   3.5e-09   44.3   5.7   2   2    0.0082        17   12.1   0.0   177   192   127   142   126   144 0.87 # 136703 # 137410 # 1 # ID=251806_111;partial=00;start_type=ATG;rbs_motif=AGGAG;rbs_spacer=5-10bp;gc_cont=0.668
NZ_QLDG01000003.1|GCF_003256985.1_517     -            236 catechol_proteo      TIGR02439    288   3.5e-09   44.3   5.7   1   2   2.6e-09   5.5e-06   33.7   0.2   127   161    74   108    69   109 0.87 # 581813 # 582520 # -1 # ID=315340_517;partial=00;start_type=ATG;rbs_motif=AGGAG;rbs_spacer=5-10bp;gc_cont=0.668
NZ_QLDG01000003.1|GCF_003256985.1_517     -            236 catechol_proteo      TIGR02439    288   3.5e-09   44.3   5.7   2   2    0.0082        17   12.1   0.0   177   192   127   142   126   144 0.87 # 581813 # 582520 # -1 # ID=315340_517;partial=00;start_type=ATG;rbs_motif=AGGAG;rbs_spacer=5-10bp;gc_cont=0.668
NZ_QLDH01000012.1|GCF_003257725.1_129     -            236 catechol_proteo      TIGR02439    288   3.5e-09   44.3   5.7   1   2   2.6e-09   5.5e-06   33.7   0.2   127   161    74   108    69   109 0.87 # 158762 # 159469 # 1 # ID=165205_129;partial=00;start_type=ATG;rbs_motif=AGGAG;rbs_spacer=5-10bp;gc_cont=0.668
NZ_QLDH01000012.1|GCF_003257725.1_129     -            236 catechol_proteo      TIGR02439    288   3.5e-09   44.3   5.7   2   2    0.0082        17   12.1   0.0   177   192   127   142   126   144 0.87 # 158762 # 159469 # 1 # ID=165205_129;partial=00;start_type=ATG;rbs_motif=AGGAG;rbs_spacer=5-10bp;gc_cont=0.668
NZ_QLDI01000003.1|GCF_003256115.1_34      -            236 catechol_proteo      TIGR02439    288   3.5e-09   44.3   5.7   1   2   2.6e-09   5.5e-06   33.7   0.2   127   161    74   108    69   109 0.87 # 38251 # 38958 # -1 # ID=308048_34;partial=00;start_type=ATG;rbs_motif=AGGAG;rbs_spacer=5-10bp;gc_cont=0.668
NZ_QLDI01000003.1|GCF_003256115.1_34      -            236 catechol_proteo      TIGR02439    288   3.5e-09   44.3   5.7   2   2    0.0082        17   12.1   0.0   177   192   127   142   126   144 0.87 # 38251 # 38958 # -1 # ID=308048_34;partial=00;start_type=ATG;rbs_motif=AGGAG;rbs_spacer=5-10bp;gc_cont=0.668
NZ_QLDJ01000020.1|GCF_003257685.1_34      -            236 catechol_proteo      TIGR02439    288   3.5e-09   44.3   5.7   1   2   2.6e-09   5.5e-06   33.7   0.2   127   161    74   108    69   109 0.87 # 38251 # 38958 # -1 # ID=499003_34;partial=00;start_type=ATG;rbs_motif=AGGAG;rbs_spacer=5-10bp;gc_cont=0.668
NZ_QLDJ01000020.1|GCF_003257685.1_34      -            236 catechol_proteo      TIGR02439    288   3.5e-09   44.3   5.7   2   2    0.0082        17   12.1   0.0   177   192   127   142   126   144 0.87 # 38251 # 38958 # -1 # ID=499003_34;partial=00;start_type=ATG;rbs_motif=AGGAG;rbs_spacer=5-10bp;gc_cont=0.668
NZ_QLDK01000014.1|GCF_003257705.1_130     -            236 catechol_proteo      TIGR02439    288   3.5e-09   44.3   5.7   1   2   2.6e-09   5.5e-06   33.7   0.2   127   161    74   108    69   109 0.87 # 158808 # 159515 # 1 # ID=172185_130;partial=00;start_type=ATG;rbs_motif=AGGAG;rbs_spacer=5-10bp;gc_cont=0.668
NZ_QLDK01000014.1|GCF_003257705.1_130     -            236 catechol_proteo      TIGR02439    288   3.5e-09   44.3   5.7   2   2    0.0082        17   12.1   0.0   177   192   127   142   126   144 0.87 # 158808 # 159515 # 1 # ID=172185_130;partial=00;start_type=ATG;rbs_motif=AGGAG;rbs_spacer=5-10bp;gc_cont=0.668
NZ_QLDL01000014.1|GCF_003257665.1_34      -            236 catechol_proteo      TIGR02439    288   3.5e-09   44.3   5.7   1   2   2.6e-09   5.5e-06   33.7   0.2   127   161    74   108    69   109 0.87 # 38283 # 38990 # -1 # ID=93448_34;partial=00;start_type=ATG;rbs_motif=AGGAG;rbs_spacer=5-10bp;gc_cont=0.668
NZ_QLDL01000014.1|GCF_003257665.1_34      -            236 catechol_proteo      TIGR02439    288   3.5e-09   44.3   5.7   2   2    0.0082        17   12.1   0.0   177   192   127   142   126   144 0.87 # 38283 # 38990 # -1 # ID=93448_34;partial=00;start_type=ATG;rbs_motif=AGGAG;rbs_spacer=5-10bp;gc_cont=0.668
NZ_QLDM01000031.1|GCF_003256105.1_9       -            236 catechol_proteo      TIGR02439    288   3.5e-09   44.3   5.7   1   2   2.6e-09   5.5e-06   33.7   0.2   127   161    74   108    69   109 0.87 # 8552 # 9259 # -1 # ID=396775_9;partial=00;start_type=ATG;rbs_motif=AGGAG;rbs_spacer=5-10bp;gc_cont=0.668
NZ_QLDM01000031.1|GCF_003256105.1_9       -            236 catechol_proteo      TIGR02439    288   3.5e-09   44.3   5.7   2   2    0.0082        17   12.1   0.0   177   192   127   142   126   144 0.87 # 8552 # 9259 # -1 # ID=396775_9;partial=00;start_type=ATG;rbs_motif=AGGAG;rbs_spacer=5-10bp;gc_cont=0.668
NZ_QLDN01000051.1|GCF_003256935.1_111     -            236 catechol_proteo      TIGR02439    288   3.5e-09   44.3   5.7   1   2   2.6e-09   5.5e-06   33.7   0.2   127   161    74   108    69   109 0.87 # 137279 # 137986 # 1 # ID=270339_111;partial=00;start_type=ATG;rbs_motif=AGGAG;rbs_spacer=5-10bp;gc_cont=0.668
NZ_QLDN01000051.1|GCF_003256935.1_111     -            236 catechol_proteo      TIGR02439    288   3.5e-09   44.3   5.7   2   2    0.0082        17   12.1   0.0   177   192   127   142   126   144 0.87 # 137279 # 137986 # 1 # ID=270339_111;partial=00;start_type=ATG;rbs_motif=AGGAG;rbs_spacer=5-10bp;gc_cont=0.668
NZ_QLDO01000006.1|GCF_003257615.1_111     -            236 catechol_proteo      TIGR02439    288   3.5e-09   44.3   5.7   1   2   2.6e-09   5.5e-06   33.7   0.2   127   161    74   108    69   109 0.87 # 137476 # 138183 # 1 # ID=22468_111;partial=00;start_type=ATG;rbs_motif=AGGAG;rbs_spacer=5-10bp;gc_cont=0.668
NZ_QLDO01000006.1|GCF_003257615.1_111     -            236 catechol_proteo      TIGR02439    288   3.5e-09   44.3   5.7   2   2    0.0082        17   12.1   0.0   177   192   127   142   126   144 0.87 # 137476 # 138183 # 1 # ID=22468_111;partial=00;start_type=ATG;rbs_motif=AGGAG;rbs_spacer=5-10bp;gc_cont=0.668
NZ_QLDP01000011.1|GCF_003258535.1_130     -            236 catechol_proteo      TIGR02439    288   3.5e-09   44.3   5.7   1   2   2.6e-09   5.5e-06   33.7   0.2   127   161    74   108    69   109 0.87 # 159090 # 159797 # 1 # ID=30747_130;partial=00;start_type=ATG;rbs_motif=AGGAG;rbs_spacer=5-10bp;gc_cont=0.668
NZ_QLDP01000011.1|GCF_003258535.1_130     -            236 catechol_proteo      TIGR02439    288   3.5e-09   44.3   5.7   2   2    0.0082        17   12.1   0.0   177   192   127   142   126   144 0.87 # 159090 # 159797 # 1 # ID=30747_130;partial=00;start_type=ATG;rbs_motif=AGGAG;rbs_spacer=5-10bp;gc_cont=0.668
NZ_QLDQ01000021.1|GCF_003257635.1_34      -            236 catechol_proteo      TIGR02439    288   3.5e-09   44.3   5.7   1   2   2.6e-09   5.5e-06   33.7   0.2   127   161    74   108    69   109 0.87 # 38270 # 38977 # -1 # ID=160697_34;partial=00;start_type=ATG;rbs_motif=AGGAG;rbs_spacer=5-10bp;gc_cont=0.668
NZ_QLDQ01000021.1|GCF_003257635.1_34      -            236 catechol_proteo      TIGR02439    288   3.5e-09   44.3   5.7   2   2    0.0082        17   12.1   0.0   177   192   127   142   126   144 0.87 # 38270 # 38977 # -1 # ID=160697_34;partial=00;start_type=ATG;rbs_motif=AGGAG;rbs_spacer=5-10bp;gc_cont=0.668
NZ_QLDR01000005.1|GCF_003257625.1_34      -            236 catechol_proteo      TIGR02439    288   3.5e-09   44.3   5.7   1   2   2.6e-09   5.5e-06   33.7   0.2   127   161    74   108    69   109 0.87 # 38287 # 38994 # -1 # ID=273053_34;partial=00;start_type=ATG;rbs_motif=AGGAG;rbs_spacer=5-10bp;gc_cont=0.668
NZ_QLDR01000005.1|GCF_003257625.1_34      -            236 catechol_proteo      TIGR02439    288   3.5e-09   44.3   5.7   2   2    0.0082        17   12.1   0.0   177   192   127   142   126   144 0.87 # 38287 # 38994 # -1 # ID=273053_34;partial=00;start_type=ATG;rbs_motif=AGGAG;rbs_spacer=5-10bp;gc_cont=0.668
NZ_QLDS01000012.1|GCF_003257595.1_196     -            236 catechol_proteo      TIGR02439    288   3.5e-09   44.3   5.7   1   2   2.6e-09   5.5e-06   33.7   0.2   127   161    74   108    69   109 0.87 # 228880 # 229587 # 1 # ID=528600_196;partial=00;start_type=ATG;rbs_motif=AGGAG;rbs_spacer=5-10bp;gc_cont=0.668
NZ_QLDS01000012.1|GCF_003257595.1_196     -            236 catechol_proteo      TIGR02439    288   3.5e-09   44.3   5.7   2   2    0.0082        17   12.1   0.0   177   192   127   142   126   144 0.87 # 228880 # 229587 # 1 # ID=528600_196;partial=00;start_type=ATG;rbs_motif=AGGAG;rbs_spacer=5-10bp;gc_cont=0.668
NZ_QLDT01000053.1|GCF_003256095.1_38      -            236 catechol_proteo      TIGR02439    288   3.5e-09   44.3   5.7   1   2   2.6e-09   5.5e-06   33.7   0.2   127   161    74   108    69   109 0.87 # 38176 # 38883 # 1 # ID=98416_38;partial=00;start_type=ATG;rbs_motif=AGGAG;rbs_spacer=5-10bp;gc_cont=0.668
NZ_QLDT01000053.1|GCF_003256095.1_38      -            236 catechol_proteo      TIGR02439    288   3.5e-09   44.3   5.7   2   2    0.0082        17   12.1   0.0   177   192   127   142   126   144 0.87 # 38176 # 38883 # 1 # ID=98416_38;partial=00;start_type=ATG;rbs_motif=AGGAG;rbs_spacer=5-10bp;gc_cont=0.668
NZ_QLDU01000018.1|GCF_003256075.1_130     -            236 catechol_proteo      TIGR02439    288   3.5e-09   44.3   5.7   1   2   2.6e-09   5.5e-06   33.7   0.2   127   161    74   108    69   109 0.87 # 158829 # 159536 # 1 # ID=258891_130;partial=00;start_type=ATG;rbs_motif=AGGAG;rbs_spacer=5-10bp;gc_cont=0.668
NZ_QLDU01000018.1|GCF_003256075.1_130     -            236 catechol_proteo      TIGR02439    288   3.5e-09   44.3   5.7   2   2    0.0082        17   12.1   0.0   177   192   127   142   126   144 0.87 # 158829 # 159536 # 1 # ID=258891_130;partial=00;start_type=ATG;rbs_motif=AGGAG;rbs_spacer=5-10bp;gc_cont=0.668
NZ_QLDV01000003.1|GCF_003257575.1_111     -            236 catechol_proteo      TIGR02439    288   3.5e-09   44.3   5.7   1   2   2.6e-09   5.5e-06   33.7   0.2   127   161    74   108    69   109 0.87 # 136935 # 137642 # 1 # ID=440987_111;partial=00;start_type=ATG;rbs_motif=AGGAG;rbs_spacer=5-10bp;gc_cont=0.668
NZ_QLDV01000003.1|GCF_003257575.1_111     -            236 catechol_proteo      TIGR02439    288   3.5e-09   44.3   5.7   2   2    0.0082        17   12.1   0.0   177   192   127   142   126   144 0.87 # 136935 # 137642 # 1 # ID=440987_111;partial=00;start_type=ATG;rbs_motif=AGGAG;rbs_spacer=5-10bp;gc_cont=0.668
NZ_QLDW01000052.1|GCF_003256915.1_34      -            236 catechol_proteo      TIGR02439    288   3.5e-09   44.3   5.7   1   2   2.6e-09   5.5e-06   33.7   0.2   127   161    74   108    69   109 0.87 # 38283 # 38990 # -1 # ID=380782_34;partial=00;start_type=ATG;rbs_motif=AGGAG;rbs_spacer=5-10bp;gc_cont=0.668
NZ_QLDW01000052.1|GCF_003256915.1_34      -            236 catechol_proteo      TIGR02439    288   3.5e-09   44.3   5.7   2   2    0.0082        17   12.1   0.0   177   192   127   142   126   144 0.87 # 38283 # 38990 # -1 # ID=380782_34;partial=00;start_type=ATG;rbs_motif=AGGAG;rbs_spacer=5-10bp;gc_cont=0.668
NZ_QLDX01000015.1|GCF_003256055.1_8       -            236 catechol_proteo      TIGR02439    288   3.5e-09   44.3   5.7   1   2   2.6e-09   5.5e-06   33.7   0.2   127   161    74   108    69   109 0.87 # 6706 # 7413 # -1 # ID=200757_8;partial=00;start_type=ATG;rbs_motif=AGGAG;rbs_spacer=5-10bp;gc_cont=0.668
NZ_QLDX01000015.1|GCF_003256055.1_8       -            236 catechol_proteo      TIGR02439    288   3.5e-09   44.3   5.7   2   2    0.0082        17   12.1   0.0   177   192   127   142   126   144 0.87 # 6706 # 7413 # -1 # ID=200757_8;partial=00;start_type=ATG;rbs_motif=AGGAG;rbs_spacer=5-10bp;gc_cont=0.668
NZ_QLDY01000004.1|GCF_003257545.1_34      -            236 catechol_proteo      TIGR02439    288   3.5e-09   44.3   5.7   1   2   2.6e-09   5.5e-06   33.7   0.2   127   161    74   108    69   109 0.87 # 38268 # 38975 # -1 # ID=209420_34;partial=00;start_type=ATG;rbs_motif=AGGAG;rbs_spacer=5-10bp;gc_cont=0.668
NZ_QLDY01000004.1|GCF_003257545.1_34      -            236 catechol_proteo      TIGR02439    288   3.5e-09   44.3   5.7   2   2    0.0082        17   12.1   0.0   177   192   127   142   126   144 0.87 # 38268 # 38975 # -1 # ID=209420_34;partial=00;start_type=ATG;rbs_motif=AGGAG;rbs_spacer=5-10bp;gc_cont=0.668
NZ_QLDZ01000025.1|GCF_003256905.1_124     -            236 catechol_proteo      TIGR02439    288   3.5e-09   44.3   5.7   1   2   2.6e-09   5.5e-06   33.7   0.2   127   161    74   108    69   109 0.87 # 151439 # 152146 # 1 # ID=454787_124;partial=00;start_type=ATG;rbs_motif=AGGAG;rbs_spacer=5-10bp;gc_cont=0.668
NZ_QLDZ01000025.1|GCF_003256905.1_124     -            236 catechol_proteo      TIGR02439    288   3.5e-09   44.3   5.7   2   2    0.0082        17   12.1   0.0   177   192   127   142   126   144 0.87 # 151439 # 152146 # 1 # ID=454787_124;partial=00;start_type=ATG;rbs_motif=AGGAG;rbs_spacer=5-10bp;gc_cont=0.668
NZ_QLEA01000028.1|GCF_003256895.1_34      -            236 catechol_proteo      TIGR02439    288   3.5e-09   44.3   5.7   1   2   2.6e-09   5.5e-06   33.7   0.2   127   161    74   108    69   109 0.87 # 38268 # 38975 # -1 # ID=206580_34;partial=00;start_type=ATG;rbs_motif=AGGAG;rbs_spacer=5-10bp;gc_cont=0.668
NZ_QLEA01000028.1|GCF_003256895.1_34      -            236 catechol_proteo      TIGR02439    288   3.5e-09   44.3   5.7   2   2    0.0082        17   12.1   0.0   177   192   127   142   126   144 0.87 # 38268 # 38975 # -1 # ID=206580_34;partial=00;start_type=ATG;rbs_motif=AGGAG;rbs_spacer=5-10bp;gc_cont=0.668
NZ_QLEB01000003.1|GCF_003256015.1_129     -            236 catechol_proteo      TIGR02439    288   3.5e-09   44.3   5.7   1   2   2.6e-09   5.5e-06   33.7   0.2   127   161    74   108    69   109 0.87 # 158759 # 159466 # 1 # ID=1763_129;partial=00;start_type=ATG;rbs_motif=AGGAG;rbs_spacer=5-10bp;gc_cont=0.668
NZ_QLEB01000003.1|GCF_003256015.1_129     -            236 catechol_proteo      TIGR02439    288   3.5e-09   44.3   5.7   2   2    0.0082        17   12.1   0.0   177   192   127   142   126   144 0.87 # 158759 # 159466 # 1 # ID=1763_129;partial=00;start_type=ATG;rbs_motif=AGGAG;rbs_spacer=5-10bp;gc_cont=0.668
NZ_QLEC01000029.1|GCF_003257525.1_34      -            236 catechol_proteo      TIGR02439    288   3.5e-09   44.3   5.7   1   2   2.6e-09   5.5e-06   33.7   0.2   127   161    74   108    69   109 0.87 # 38250 # 38957 # -1 # ID=142883_34;partial=00;start_type=ATG;rbs_motif=AGGAG;rbs_spacer=5-10bp;gc_cont=0.668
NZ_QLEC01000029.1|GCF_003257525.1_34      -            236 catechol_proteo      TIGR02439    288   3.5e-09   44.3   5.7   2   2    0.0082        17   12.1   0.0   177   192   127   142   126   144 0.87 # 38250 # 38957 # -1 # ID=142883_34;partial=00;start_type=ATG;rbs_motif=AGGAG;rbs_spacer=5-10bp;gc_cont=0.668
NZ_QLED01000047.1|GCF_003256005.1_34      -            236 catechol_proteo      TIGR02439    288   3.5e-09   44.3   5.7   1   2   2.6e-09   5.5e-06   33.7   0.2   127   161    74   108    69   109 0.87 # 38247 # 38954 # -1 # ID=173279_34;partial=00;start_type=ATG;rbs_motif=AGGAG;rbs_spacer=5-10bp;gc_cont=0.668
NZ_QLED01000047.1|GCF_003256005.1_34      -            236 catechol_proteo      TIGR02439    288   3.5e-09   44.3   5.7   2   2    0.0082        17   12.1   0.0   177   192   127   142   126   144 0.87 # 38247 # 38954 # -1 # ID=173279_34;partial=00;start_type=ATG;rbs_motif=AGGAG;rbs_spacer=5-10bp;gc_cont=0.668
NZ_QLEE01000021.1|GCF_003257515.1_34      -            236 catechol_proteo      TIGR02439    288   3.5e-09   44.3   5.7   1   2   2.6e-09   5.5e-06   33.7   0.2   127   161    74   108    69   109 0.87 # 38272 # 38979 # -1 # ID=371441_34;partial=00;start_type=ATG;rbs_motif=AGGAG;rbs_spacer=5-10bp;gc_cont=0.668
NZ_QLEE01000021.1|GCF_003257515.1_34      -            236 catechol_proteo      TIGR02439    288   3.5e-09   44.3   5.7   2   2    0.0082        17   12.1   0.0   177   192   127   142   126   144 0.87 # 38272 # 38979 # -1 # ID=371441_34;partial=00;start_type=ATG;rbs_motif=AGGAG;rbs_spacer=5-10bp;gc_cont=0.668
NZ_QLEF01000001.1|GCF_003255975.1_34      -            236 catechol_proteo      TIGR02439    288   3.5e-09   44.3   5.7   1   2   2.6e-09   5.5e-06   33.7   0.2   127   161    74   108    69   109 0.87 # 38271 # 38978 # -1 # ID=318038_34;partial=00;start_type=ATG;rbs_motif=AGGAG;rbs_spacer=5-10bp;gc_cont=0.668
NZ_QLEF01000001.1|GCF_003255975.1_34      -            236 catechol_proteo      TIGR02439    288   3.5e-09   44.3   5.7   2   2    0.0082        17   12.1   0.0   177   192   127   142   126   144 0.87 # 38271 # 38978 # -1 # ID=318038_34;partial=00;start_type=ATG;rbs_motif=AGGAG;rbs_spacer=5-10bp;gc_cont=0.668
NZ_QLEG01000006.1|GCF_003255935.1_130     -            236 catechol_proteo      TIGR02439    288   3.5e-09   44.3   5.7   1   2   2.6e-09   5.5e-06   33.7   0.2   127   161    74   108    69   109 0.87 # 158809 # 159516 # 1 # ID=530759_130;partial=00;start_type=ATG;rbs_motif=AGGAG;rbs_spacer=5-10bp;gc_cont=0.668
NZ_QLEG01000006.1|GCF_003255935.1_130     -            236 catechol_proteo      TIGR02439    288   3.5e-09   44.3   5.7   2   2    0.0082        17   12.1   0.0   177   192   127   142   126   144 0.87 # 158809 # 159516 # 1 # ID=530759_130;partial=00;start_type=ATG;rbs_motif=AGGAG;rbs_spacer=5-10bp;gc_cont=0.668
NZ_QLEH01000019.1|GCF_003256865.1_34      -            236 catechol_proteo      TIGR02439    288   3.5e-09   44.3   5.7   1   2   2.6e-09   5.5e-06   33.7   0.2   127   161    74   108    69   109 0.87 # 38262 # 38969 # -1 # ID=438523_34;partial=00;start_type=ATG;rbs_motif=AGGAG;rbs_spacer=5-10bp;gc_cont=0.668
NZ_QLEH01000019.1|GCF_003256865.1_34      -            236 catechol_proteo      TIGR02439    288   3.5e-09   44.3   5.7   2   2    0.0082        17   12.1   0.0   177   192   127   142   126   144 0.87 # 38262 # 38969 # -1 # ID=438523_34;partial=00;start_type=ATG;rbs_motif=AGGAG;rbs_spacer=5-10bp;gc_cont=0.668
NZ_QLEI01000004.1|GCF_003257495.1_34      -            236 catechol_proteo      TIGR02439    288   3.5e-09   44.3   5.7   1   2   2.6e-09   5.5e-06   33.7   0.2   127   161    74   108    69   109 0.87 # 38272 # 38979 # -1 # ID=252346_34;partial=00;start_type=ATG;rbs_motif=AGGAG;rbs_spacer=5-10bp;gc_cont=0.668
NZ_QLEI01000004.1|GCF_003257495.1_34      -            236 catechol_proteo      TIGR02439    288   3.5e-09   44.3   5.7   2   2    0.0082        17   12.1   0.0   177   192   127   142   126   144 0.87 # 38272 # 38979 # -1 # ID=252346_34;partial=00;start_type=ATG;rbs_motif=AGGAG;rbs_spacer=5-10bp;gc_cont=0.668
NZ_QLEJ01000022.1|GCF_003256835.1_130     -            236 catechol_proteo      TIGR02439    288   3.5e-09   44.3   5.7   1   2   2.6e-09   5.5e-06   33.7   0.2   127   161    74   108    69   109 0.87 # 158809 # 159516 # 1 # ID=211552_130;partial=00;start_type=ATG;rbs_motif=AGGAG;rbs_spacer=5-10bp;gc_cont=0.668
NZ_QLEJ01000022.1|GCF_003256835.1_130     -            236 catechol_proteo      TIGR02439    288   3.5e-09   44.3   5.7   2   2    0.0082        17   12.1   0.0   177   192   127   142   126   144 0.87 # 158809 # 159516 # 1 # ID=211552_130;partial=00;start_type=ATG;rbs_motif=AGGAG;rbs_spacer=5-10bp;gc_cont=0.668
NZ_QLEK01000009.1|GCF_003257475.1_35      -            236 catechol_proteo      TIGR02439    288   3.5e-09   44.3   5.7   1   2   2.6e-09   5.5e-06   33.7   0.2   127   161    74   108    69   109 0.87 # 38311 # 39018 # -1 # ID=537428_35;partial=00;start_type=ATG;rbs_motif=AGGAG;rbs_spacer=5-10bp;gc_cont=0.668
NZ_QLEK01000009.1|GCF_003257475.1_35      -            236 catechol_proteo      TIGR02439    288   3.5e-09   44.3   5.7   2   2    0.0082        17   12.1   0.0   177   192   127   142   126   144 0.87 # 38311 # 39018 # -1 # ID=537428_35;partial=00;start_type=ATG;rbs_motif=AGGAG;rbs_spacer=5-10bp;gc_cont=0.668
NZ_QLEL01000004.1|GCF_003255985.1_520     -            236 catechol_proteo      TIGR02439    288   3.5e-09   44.3   5.7   1   2   2.6e-09   5.5e-06   33.7   0.2   127   161    74   108    69   109 0.87 # 620135 # 620842 # 1 # ID=323523_520;partial=00;start_type=ATG;rbs_motif=AGGAG;rbs_spacer=5-10bp;gc_cont=0.668
NZ_QLEL01000004.1|GCF_003255985.1_520     -            236 catechol_proteo      TIGR02439    288   3.5e-09   44.3   5.7   2   2    0.0082        17   12.1   0.0   177   192   127   142   126   144 0.87 # 620135 # 620842 # 1 # ID=323523_520;partial=00;start_type=ATG;rbs_motif=AGGAG;rbs_spacer=5-10bp;gc_cont=0.668
NZ_QLEM01000036.1|GCF_003257445.1_83      -            236 catechol_proteo      TIGR02439    288   3.5e-09   44.3   5.7   1   2   2.6e-09   5.5e-06   33.7   0.2   127   161    74   108    69   109 0.87 # 105117 # 105824 # 1 # ID=529099_83;partial=00;start_type=ATG;rbs_motif=AGGAG;rbs_spacer=5-10bp;gc_cont=0.668
NZ_QLEM01000036.1|GCF_003257445.1_83      -            236 catechol_proteo      TIGR02439    288   3.5e-09   44.3   5.7   2   2    0.0082        17   12.1   0.0   177   192   127   142   126   144 0.87 # 105117 # 105824 # 1 # ID=529099_83;partial=00;start_type=ATG;rbs_motif=AGGAG;rbs_spacer=5-10bp;gc_cont=0.668
NZ_QLEN01000007.1|GCF_003255945.1_130     -            236 catechol_proteo      TIGR02439    288   3.5e-09   44.3   5.7   1   2   2.6e-09   5.5e-06   33.7   0.2   127   161    74   108    69   109 0.87 # 158863 # 159570 # 1 # ID=176327_130;partial=00;start_type=ATG;rbs_motif=AGGAG;rbs_spacer=5-10bp;gc_cont=0.668
NZ_QLEN01000007.1|GCF_003255945.1_130     -            236 catechol_proteo      TIGR02439    288   3.5e-09   44.3   5.7   2   2    0.0082        17   12.1   0.0   177   192   127   142   126   144 0.87 # 158863 # 159570 # 1 # ID=176327_130;partial=00;start_type=ATG;rbs_motif=AGGAG;rbs_spacer=5-10bp;gc_cont=0.668
NZ_QLEO01000006.1|GCF_003257435.1_12      -            236 catechol_proteo      TIGR02439    288   3.5e-09   44.3   5.7   1   2   2.6e-09   5.5e-06   33.7   0.2   127   161    74   108    69   109 0.87 # 13197 # 13904 # -1 # ID=255505_12;partial=00;start_type=ATG;rbs_motif=AGGAG;rbs_spacer=5-10bp;gc_cont=0.668
NZ_QLEO01000006.1|GCF_003257435.1_12      -            236 catechol_proteo      TIGR02439    288   3.5e-09   44.3   5.7   2   2    0.0082        17   12.1   0.0   177   192   127   142   126   144 0.87 # 13197 # 13904 # -1 # ID=255505_12;partial=00;start_type=ATG;rbs_motif=AGGAG;rbs_spacer=5-10bp;gc_cont=0.668
NZ_RKIM01000002.1|GCF_003938705.1_1120    -            236 catechol_proteo      TIGR02439    288   3.5e-09   44.3   5.7   1   2   2.6e-09   5.5e-06   33.7   0.2   127   161    74   108    69   109 0.87 # 1300200 # 1300907 # 1 # ID=265837_1120;partial=00;start_type=ATG;rbs_motif=AGGAG;rbs_spacer=5-10bp;gc_cont=0.665
NZ_RKIM01000002.1|GCF_003938705.1_1120    -            236 catechol_proteo      TIGR02439    288   3.5e-09   44.3   5.7   2   2    0.0082        17   12.1   0.0   177   192   127   142   126   144 0.87 # 1300200 # 1300907 # 1 # ID=265837_1120;partial=00;start_type=ATG;rbs_motif=AGGAG;rbs_spacer=5-10bp;gc_cont=0.665
NZ_UAQY01000008.1|GCF_900446205.1_224     -            236 catechol_proteo      TIGR02439    288   3.5e-09   44.3   5.7   1   2   2.6e-09   5.5e-06   33.7   0.2   127   161    74   108    69   109 0.87 # 260190 # 260897 # 1 # ID=242899_224;partial=00;start_type=ATG;rbs_motif=AGGAG;rbs_spacer=5-10bp;gc_cont=0.664
NZ_UAQY01000008.1|GCF_900446205.1_224     -            236 catechol_proteo      TIGR02439    288   3.5e-09   44.3   5.7   2   2    0.0082        17   12.1   0.0   177   192   127   142   126   144 0.87 # 260190 # 260897 # 1 # ID=242899_224;partial=00;start_type=ATG;rbs_motif=AGGAG;rbs_spacer=5-10bp;gc_cont=0.664
QLBB01000039.1|GCA_003256675.1_34         -            236 catechol_proteo      TIGR02439    288   3.5e-09   44.3   5.7   1   2   2.6e-09   5.5e-06   33.7   0.2   127   161    74   108    69   109 0.87 # 38214 # 38921 # -1 # ID=297563_34;partial=00;start_type=ATG;rbs_motif=AGGAG;rbs_spacer=5-10bp;gc_cont=0.668
QLBB01000039.1|GCA_003256675.1_34         -            236 catechol_proteo      TIGR02439    288   3.5e-09   44.3   5.7   2   2    0.0082        17   12.1   0.0   177   192   127   142   126   144 0.87 # 38214 # 38921 # -1 # ID=297563_34;partial=00;start_type=ATG;rbs_motif=AGGAG;rbs_spacer=5-10bp;gc_cont=0.668
QLBU01000021.1|GCA_003256555.1_34         -            236 catechol_proteo      TIGR02439    288   3.5e-09   44.3   5.7   1   2   2.6e-09   5.5e-06   33.7   0.2   127   161    74   108    69   109 0.87 # 38261 # 38968 # -1 # ID=141044_34;partial=00;start_type=ATG;rbs_motif=AGGAG;rbs_spacer=5-10bp;gc_cont=0.668
QLBU01000021.1|GCA_003256555.1_34         -            236 catechol_proteo      TIGR02439    288   3.5e-09   44.3   5.7   2   2    0.0082        17   12.1   0.0   177   192   127   142   126   144 0.87 # 38261 # 38968 # -1 # ID=141044_34;partial=00;start_type=ATG;rbs_motif=AGGAG;rbs_spacer=5-10bp;gc_cont=0.668
NZ_PVFM01000006.1|GCF_002981015.1_50      -            236 catechol_proteo      TIGR02439    288   3.5e-09   44.3   5.7   1   2   2.6e-09   5.5e-06   33.7   0.2   127   161    74   108    69   109 0.87 # 64563 # 65270 # 1 # ID=241402_50;partial=00;start_type=ATG;rbs_motif=AGGAG;rbs_spacer=5-10bp;gc_cont=0.662
NZ_PVFM01000006.1|GCF_002981015.1_50      -            236 catechol_proteo      TIGR02439    288   3.5e-09   44.3   5.7   2   2    0.0082        17   12.1   0.0   177   192   127   142   126   144 0.87 # 64563 # 65270 # 1 # ID=241402_50;partial=00;start_type=ATG;rbs_motif=AGGAG;rbs_spacer=5-10bp;gc_cont=0.662
NZ_LPJY01000059.1|GCF_001534105.1_92      -            236 catechol_proteo      TIGR02439    288   3.5e-09   44.3   5.7   1   2   2.6e-09   5.5e-06   33.7   0.2   127   161    74   108    69   109 0.87 # 99857 # 100564 # -1 # ID=329586_92;partial=00;start_type=ATG;rbs_motif=AGGAG;rbs_spacer=5-10bp;gc_cont=0.667
NZ_LPJY01000059.1|GCF_001534105.1_92      -            236 catechol_proteo      TIGR02439    288   3.5e-09   44.3   5.7   2   2    0.0082        17   12.1   0.0   177   192   127   142   126   144 0.87 # 99857 # 100564 # -1 # ID=329586_92;partial=00;start_type=ATG;rbs_motif=AGGAG;rbs_spacer=5-10bp;gc_cont=0.667
NZ_LPJZ01000032.1|GCF_001531955.1_92      -            236 catechol_proteo      TIGR02439    288   3.5e-09   44.3   5.7   1   2   2.6e-09   5.5e-06   33.7   0.2   127   161    74   108    69   109 0.87 # 99869 # 100576 # -1 # ID=395314_92;partial=00;start_type=ATG;rbs_motif=AGGAG;rbs_spacer=5-10bp;gc_cont=0.667
NZ_LPJZ01000032.1|GCF_001531955.1_92      -            236 catechol_proteo      TIGR02439    288   3.5e-09   44.3   5.7   2   2    0.0082        17   12.1   0.0   177   192   127   142   126   144 0.87 # 99869 # 100576 # -1 # ID=395314_92;partial=00;start_type=ATG;rbs_motif=AGGAG;rbs_spacer=5-10bp;gc_cont=0.667
NZ_CP033747.1|GCF_003812585.1_1198        -            236 catechol_proteo      TIGR02439    288   3.5e-09   44.3   5.7   1   2   2.6e-09   5.5e-06   33.7   0.2   127   161    74   108    69   109 0.87 # 1382056 # 1382763 # -1 # ID=256360_1198;partial=00;start_type=ATG;rbs_motif=AGGAG;rbs_spacer=5-10bp;gc_cont=0.664
NZ_CP033747.1|GCF_003812585.1_1198        -            236 catechol_proteo      TIGR02439    288   3.5e-09   44.3   5.7   2   2    0.0082        17   12.1   0.0   177   192   127   142   126   144 0.87 # 1382056 # 1382763 # -1 # ID=256360_1198;partial=00;start_type=ATG;rbs_motif=AGGAG;rbs_spacer=5-10bp;gc_cont=0.664
NZ_PVGC01000149.1|GCF_002981145.1_33      -            236 catechol_proteo      TIGR02439    288   3.5e-09   44.3   5.7   1   2   2.6e-09   5.5e-06   33.7   0.2   127   161    74   108    69   109 0.87 # 41051 # 41758 # 1 # ID=535978_33;partial=00;start_type=ATG;rbs_motif=AGGAG;rbs_spacer=5-10bp;gc_cont=0.664
NZ_PVGC01000149.1|GCF_002981145.1_33      -            236 catechol_proteo      TIGR02439    288   3.5e-09   44.3   5.7   2   2    0.0082        17   12.1   0.0   177   192   127   142   126   144 0.87 # 41051 # 41758 # 1 # ID=535978_33;partial=00;start_type=ATG;rbs_motif=AGGAG;rbs_spacer=5-10bp;gc_cont=0.664
NZ_PVGX01000093.1|GCF_002981815.1_165     -            236 catechol_proteo      TIGR02439    288   3.5e-09   44.3   5.7   1   2   2.6e-09   5.5e-06   33.7   0.2   127   161    74   108    69   109 0.87 # 199219 # 199926 # 1 # ID=122856_165;partial=00;start_type=ATG;rbs_motif=AGGAG;rbs_spacer=5-10bp;gc_cont=0.662
NZ_PVGX01000093.1|GCF_002981815.1_165     -            236 catechol_proteo      TIGR02439    288   3.5e-09   44.3   5.7   2   2    0.0082        17   12.1   0.0   177   192   127   142   126   144 0.87 # 199219 # 199926 # 1 # ID=122856_165;partial=00;start_type=ATG;rbs_motif=AGGAG;rbs_spacer=5-10bp;gc_cont=0.662
NZ_CP013372.1|GCF_001522585.2_1011        -            236 catechol_proteo      TIGR02439    288   3.5e-09   44.3   5.7   1   2   2.6e-09   5.5e-06   33.7   0.2   127   161    74   108    69   109 0.87 # 1149715 # 1150422 # -1 # ID=454745_1011;partial=00;start_type=ATG;rbs_motif=AGGAG;rbs_spacer=5-10bp;gc_cont=0.671
NZ_CP013372.1|GCF_001522585.2_1011        -            236 catechol_proteo      TIGR02439    288   3.5e-09   44.3   5.7   2   2    0.0082        17   12.1   0.0   177   192   127   142   126   144 0.87 # 1149715 # 1150422 # -1 # ID=454745_1011;partial=00;start_type=ATG;rbs_motif=AGGAG;rbs_spacer=5-10bp;gc_cont=0.671
NZ_LOTR01000047.1|GCF_001522585.1_652     -            236 catechol_proteo      TIGR02439    288   3.5e-09   44.3   5.7   1   2   2.6e-09   5.5e-06   33.7   0.2   127   161    74   108    69   109 0.87 # 716786 # 717493 # 1 # ID=395385_652;partial=00;start_type=ATG;rbs_motif=AGGAG;rbs_spacer=5-10bp;gc_cont=0.671
NZ_LOTR01000047.1|GCF_001522585.1_652     -            236 catechol_proteo      TIGR02439    288   3.5e-09   44.3   5.7   2   2    0.0082        17   12.1   0.0   177   192   127   142   126   144 0.87 # 716786 # 717493 # 1 # ID=395385_652;partial=00;start_type=ATG;rbs_motif=AGGAG;rbs_spacer=5-10bp;gc_cont=0.671
NZ_LOYN01000010.1|GCF_001526325.1_580     -            236 catechol_proteo      TIGR02439    288   3.5e-09   44.3   5.7   1   2   2.6e-09   5.5e-06   33.7   0.2   127   161    74   108    69   109 0.87 # 673352 # 674059 # 1 # ID=331380_580;partial=00;start_type=ATG;rbs_motif=AGGAG;rbs_spacer=5-10bp;gc_cont=0.674
NZ_LOYN01000010.1|GCF_001526325.1_580     -            236 catechol_proteo      TIGR02439    288   3.5e-09   44.3   5.7   2   2    0.0082        17   12.1   0.0   177   192   127   142   126   144 0.87 # 673352 # 674059 # 1 # ID=331380_580;partial=00;start_type=ATG;rbs_motif=AGGAG;rbs_spacer=5-10bp;gc_cont=0.674
NZ_NKFM01000053.1|GCF_002223085.1_26      -            236 catechol_proteo      TIGR02439    288   3.5e-09   44.3   5.7   1   2   2.6e-09   5.5e-06   33.7   0.2   127   161    74   108    69   109 0.87 # 26848 # 27555 # 1 # ID=77920_26;partial=00;start_type=ATG;rbs_motif=AGGAG;rbs_spacer=5-10bp;gc_cont=0.672
NZ_NKFM01000053.1|GCF_002223085.1_26      -            236 catechol_proteo      TIGR02439    288   3.5e-09   44.3   5.7   2   2    0.0082        17   12.1   0.0   177   192   127   142   126   144 0.87 # 26848 # 27555 # 1 # ID=77920_26;partial=00;start_type=ATG;rbs_motif=AGGAG;rbs_spacer=5-10bp;gc_cont=0.672
NZ_QTPX01000002.1|GCF_003858015.1_210     -            236 catechol_proteo      TIGR02439    288   3.5e-09   44.3   5.7   1   2   2.6e-09   5.5e-06   33.7   0.2   127   161    74   108    69   109 0.87 # 242671 # 243378 # 1 # ID=189859_210;partial=00;start_type=ATG;rbs_motif=AGGAG;rbs_spacer=5-10bp;gc_cont=0.672
NZ_QTPX01000002.1|GCF_003858015.1_210     -            236 catechol_proteo      TIGR02439    288   3.5e-09   44.3   5.7   2   2    0.0082        17   12.1   0.0   177   192   127   142   126   144 0.87 # 242671 # 243378 # 1 # ID=189859_210;partial=00;start_type=ATG;rbs_motif=AGGAG;rbs_spacer=5-10bp;gc_cont=0.672
NZ_QTPY01000003.1|GCF_003857765.1_209     -            236 catechol_proteo      TIGR02439    288   3.5e-09   44.3   5.7   1   2   2.6e-09   5.5e-06   33.7   0.2   127   161    74   108    69   109 0.87 # 242653 # 243360 # 1 # ID=323758_209;partial=00;start_type=ATG;rbs_motif=AGGAG;rbs_spacer=5-10bp;gc_cont=0.672
NZ_QTPY01000003.1|GCF_003857765.1_209     -            236 catechol_proteo      TIGR02439    288   3.5e-09   44.3   5.7   2   2    0.0082        17   12.1   0.0   177   192   127   142   126   144 0.87 # 242653 # 243360 # 1 # ID=323758_209;partial=00;start_type=ATG;rbs_motif=AGGAG;rbs_spacer=5-10bp;gc_cont=0.672
NZ_AEXE01000509.1|GCF_000191945.1_4       -            236 catechol_proteo      TIGR02439    288   3.5e-09   44.3   5.7   1   2   2.6e-09   5.5e-06   33.7   0.2   127   161    74   108    69   109 0.87 # 2593 # 3300 # -1 # ID=214310_4;partial=00;start_type=ATG;rbs_motif=AGGAG;rbs_spacer=5-10bp;gc_cont=0.672
NZ_AEXE01000509.1|GCF_000191945.1_4       -            236 catechol_proteo      TIGR02439    288   3.5e-09   44.3   5.7   2   2    0.0082        17   12.1   0.0   177   192   127   142   126   144 0.87 # 2593 # 3300 # -1 # ID=214310_4;partial=00;start_type=ATG;rbs_motif=AGGAG;rbs_spacer=5-10bp;gc_cont=0.672
NZ_CP013377.1|GCF_001718415.1_1529        -            236 catechol_proteo      TIGR02439    288   3.5e-09   44.3   5.7   1   2   2.6e-09   5.5e-06   33.7   0.2   127   161    74   108    69   109 0.87 # 1783127 # 1783834 # 1 # ID=52344_1529;partial=00;start_type=ATG;rbs_motif=AGGAG;rbs_spacer=5-10bp;gc_cont=0.672
NZ_CP013377.1|GCF_001718415.1_1529        -            236 catechol_proteo      TIGR02439    288   3.5e-09   44.3   5.7   2   2    0.0082        17   12.1   0.0   177   192   127   142   126   144 0.87 # 1783127 # 1783834 # 1 # ID=52344_1529;partial=00;start_type=ATG;rbs_motif=AGGAG;rbs_spacer=5-10bp;gc_cont=0.672
NZ_LOUU01000058.1|GCF_001523165.1_217     -            236 catechol_proteo      TIGR02439    288   3.5e-09   44.3   5.7   1   2   2.6e-09   5.5e-06   33.7   0.2   127   161    74   108    69   109 0.87 # 245025 # 245732 # 1 # ID=27427_217;partial=00;start_type=ATG;rbs_motif=AGGAG;rbs_spacer=5-10bp;gc_cont=0.671
NZ_LOUU01000058.1|GCF_001523165.1_217     -            236 catechol_proteo      TIGR02439    288   3.5e-09   44.3   5.7   2   2    0.0082        17   12.1   0.0   177   192   127   142   126   144 0.87 # 245025 # 245732 # 1 # ID=27427_217;partial=00;start_type=ATG;rbs_motif=AGGAG;rbs_spacer=5-10bp;gc_cont=0.671
NZ_LOUV01000115.1|GCF_001523105.1_217     -            236 catechol_proteo      TIGR02439    288   3.5e-09   44.3   5.7   1   2   2.6e-09   5.5e-06   33.7   0.2   127   161    74   108    69   109 0.87 # 245025 # 245732 # 1 # ID=397381_217;partial=00;start_type=ATG;rbs_motif=AGGAG;rbs_spacer=5-10bp;gc_cont=0.671
NZ_LOUV01000115.1|GCF_001523105.1_217     -            236 catechol_proteo      TIGR02439    288   3.5e-09   44.3   5.7   2   2    0.0082        17   12.1   0.0   177   192   127   142   126   144 0.87 # 245025 # 245732 # 1 # ID=397381_217;partial=00;start_type=ATG;rbs_motif=AGGAG;rbs_spacer=5-10bp;gc_cont=0.671
NZ_LOUW01000059.1|GCF_001525825.1_260     -            236 catechol_proteo      TIGR02439    288   3.5e-09   44.3   5.7   1   2   2.6e-09   5.5e-06   33.7   0.2   127   161    74   108    69   109 0.87 # 280050 # 280757 # 1 # ID=308971_260;partial=00;start_type=ATG;rbs_motif=AGGAG;rbs_spacer=5-10bp;gc_cont=0.672
NZ_LOUW01000059.1|GCF_001525825.1_260     -            236 catechol_proteo      TIGR02439    288   3.5e-09   44.3   5.7   2   2    0.0082        17   12.1   0.0   177   192   127   142   126   144 0.87 # 280050 # 280757 # 1 # ID=308971_260;partial=00;start_type=ATG;rbs_motif=AGGAG;rbs_spacer=5-10bp;gc_cont=0.672
NZ_LOXO01000014.1|GCF_001524505.1_56      -            236 catechol_proteo      TIGR02439    288   3.5e-09   44.3   5.7   1   2   2.6e-09   5.5e-06   33.7   0.2   127   161    74   108    69   109 0.87 # 62042 # 62749 # -1 # ID=47536_56;partial=00;start_type=ATG;rbs_motif=AGGAG;rbs_spacer=5-10bp;gc_cont=0.669
NZ_LOXO01000014.1|GCF_001524505.1_56      -            236 catechol_proteo      TIGR02439    288   3.5e-09   44.3   5.7   2   2    0.0082        17   12.1   0.0   177   192   127   142   126   144 0.87 # 62042 # 62749 # -1 # ID=47536_56;partial=00;start_type=ATG;rbs_motif=AGGAG;rbs_spacer=5-10bp;gc_cont=0.669
NZ_LPJO01000006.1|GCF_001532085.1_394     -            236 catechol_proteo      TIGR02439    288   3.5e-09   44.3   5.7   1   2   2.6e-09   5.5e-06   33.7   0.2   127   161    74   108    69   109 0.87 # 452961 # 453668 # 1 # ID=369022_394;partial=00;start_type=ATG;rbs_motif=AGGAG;rbs_spacer=5-10bp;gc_cont=0.669
NZ_LPJO01000006.1|GCF_001532085.1_394     -            236 catechol_proteo      TIGR02439    288   3.5e-09   44.3   5.7   2   2    0.0082        17   12.1   0.0   177   192   127   142   126   144 0.87 # 452961 # 453668 # 1 # ID=369022_394;partial=00;start_type=ATG;rbs_motif=AGGAG;rbs_spacer=5-10bp;gc_cont=0.669
NZ_LPJR01000001.1|GCF_001532035.1_641     -            236 catechol_proteo      TIGR02439    288   3.5e-09   44.3   5.7   1   2   2.6e-09   5.5e-06   33.7   0.2   127   161    74   108    69   109 0.87 # 745670 # 746377 # 1 # ID=252398_641;partial=00;start_type=ATG;rbs_motif=AGGAG;rbs_spacer=5-10bp;gc_cont=0.675
NZ_LPJR01000001.1|GCF_001532035.1_641     -            236 catechol_proteo      TIGR02439    288   3.5e-09   44.3   5.7   2   2    0.0082        17   12.1   0.0   177   192   127   142   126   144 0.87 # 745670 # 746377 # 1 # ID=252398_641;partial=00;start_type=ATG;rbs_motif=AGGAG;rbs_spacer=5-10bp;gc_cont=0.675
NZ_LPJX01000066.1|GCF_001532065.1_133     -            236 catechol_proteo      TIGR02439    288   3.5e-09   44.3   5.7   1   2   2.6e-09   5.5e-06   33.7   0.2   127   161    74   108    69   109 0.87 # 153453 # 154160 # -1 # ID=295043_133;partial=00;start_type=ATG;rbs_motif=AGGAG;rbs_spacer=5-10bp;gc_cont=0.669
NZ_LPJX01000066.1|GCF_001532065.1_133     -            236 catechol_proteo      TIGR02439    288   3.5e-09   44.3   5.7   2   2    0.0082        17   12.1   0.0   177   192   127   142   126   144 0.87 # 153453 # 154160 # -1 # ID=295043_133;partial=00;start_type=ATG;rbs_motif=AGGAG;rbs_spacer=5-10bp;gc_cont=0.669
NZ_LPLB01000016.1|GCF_001533465.1_132     -            236 catechol_proteo      TIGR02439    288   3.5e-09   44.3   5.7   1   2   2.6e-09   5.5e-06   33.7   0.2   127   161    74   108    69   109 0.87 # 153333 # 154040 # -1 # ID=62275_132;partial=00;start_type=ATG;rbs_motif=AGGAG;rbs_spacer=5-10bp;gc_cont=0.675
NZ_LPLB01000016.1|GCF_001533465.1_132     -            236 catechol_proteo      TIGR02439    288   3.5e-09   44.3   5.7   2   2    0.0082        17   12.1   0.0   177   192   127   142   126   144 0.87 # 153333 # 154040 # -1 # ID=62275_132;partial=00;start_type=ATG;rbs_motif=AGGAG;rbs_spacer=5-10bp;gc_cont=0.675
NZ_PVGB01000094.1|GCF_002980995.1_41      -            236 catechol_proteo      TIGR02439    288   3.5e-09   44.3   5.7   1   2   2.6e-09   5.5e-06   33.7   0.2   127   161    74   108    69   109 0.87 # 60745 # 61452 # 1 # ID=145494_41;partial=00;start_type=ATG;rbs_motif=AGGAG;rbs_spacer=5-10bp;gc_cont=0.662
NZ_PVGB01000094.1|GCF_002980995.1_41      -            236 catechol_proteo      TIGR02439    288   3.5e-09   44.3   5.7   2   2    0.0082        17   12.1   0.0   177   192   127   142   126   144 0.87 # 60745 # 61452 # 1 # ID=145494_41;partial=00;start_type=ATG;rbs_motif=AGGAG;rbs_spacer=5-10bp;gc_cont=0.662
NZ_PVGH01000067.1|GCF_002981215.1_89      -            236 catechol_proteo      TIGR02439    288   3.5e-09   44.3   5.7   1   2   2.6e-09   5.5e-06   33.7   0.2   127   161    74   108    69   109 0.87 # 94843 # 95550 # -1 # ID=315021_89;partial=00;start_type=ATG;rbs_motif=AGGAG;rbs_spacer=5-10bp;gc_cont=0.662
NZ_PVGH01000067.1|GCF_002981215.1_89      -            236 catechol_proteo      TIGR02439    288   3.5e-09   44.3   5.7   2   2    0.0082        17   12.1   0.0   177   192   127   142   126   144 0.87 # 94843 # 95550 # -1 # ID=315021_89;partial=00;start_type=ATG;rbs_motif=AGGAG;rbs_spacer=5-10bp;gc_cont=0.662
NZ_KN150853.1|GCF_000756845.1_1084        -            236 catechol_proteo      TIGR02439    288   3.5e-09   44.3   5.7   1   2   2.6e-09   5.5e-06   33.7   0.2   127   161    74   108    69   109 0.87 # 1256193 # 1256900 # 1 # ID=197993_1084;partial=00;start_type=ATG;rbs_motif=AGGAG;rbs_spacer=5-10bp;gc_cont=0.667
NZ_KN150853.1|GCF_000756845.1_1084        -            236 catechol_proteo      TIGR02439    288   3.5e-09   44.3   5.7   2   2    0.0082        17   12.1   0.0   177   192   127   142   126   144 0.87 # 1256193 # 1256900 # 1 # ID=197993_1084;partial=00;start_type=ATG;rbs_motif=AGGAG;rbs_spacer=5-10bp;gc_cont=0.667
NZ_LPJG01000030.1|GCF_001532755.1_592     -            236 catechol_proteo      TIGR02439    288   3.5e-09   44.3   5.7   1   2   2.6e-09   5.5e-06   33.7   0.2   127   161    74   108    69   109 0.87 # 681367 # 682074 # 1 # ID=314763_592;partial=00;start_type=ATG;rbs_motif=AGGAG;rbs_spacer=5-10bp;gc_cont=0.667
NZ_LPJG01000030.1|GCF_001532755.1_592     -            236 catechol_proteo      TIGR02439    288   3.5e-09   44.3   5.7   2   2    0.0082        17   12.1   0.0   177   192   127   142   126   144 0.87 # 681367 # 682074 # 1 # ID=314763_592;partial=00;start_type=ATG;rbs_motif=AGGAG;rbs_spacer=5-10bp;gc_cont=0.667
NZ_CP007780.1|GCF_000764955.1_1197        -            236 catechol_proteo      TIGR02439    288   3.5e-09   44.3   5.7   1   2   2.6e-09   5.5e-06   33.7   0.2   127   161    74   108    69   109 0.87 # 1417775 # 1418482 # -1 # ID=85473_1197;partial=00;start_type=ATG;rbs_motif=AGGAG;rbs_spacer=5-10bp;gc_cont=0.648
NZ_CP007780.1|GCF_000764955.1_1197        -            236 catechol_proteo      TIGR02439    288   3.5e-09   44.3   5.7   2   2    0.0082        17   12.1   0.0   177   192   127   142   126   144 0.87 # 1417775 # 1418482 # -1 # ID=85473_1197;partial=00;start_type=ATG;rbs_motif=AGGAG;rbs_spacer=5-10bp;gc_cont=0.648
NZ_CP013438.1|GCF_001718795.1_760         -            236 catechol_proteo      TIGR02439    288   3.5e-09   44.3   5.7   1   2   2.6e-09   5.5e-06   33.7   0.2   127   161    74   108    69   109 0.87 # 898803 # 899510 # -1 # ID=67333_760;partial=00;start_type=ATG;rbs_motif=AGGAG;rbs_spacer=5-10bp;gc_cont=0.653
NZ_CP013438.1|GCF_001718795.1_760         -            236 catechol_proteo      TIGR02439    288   3.5e-09   44.3   5.7   2   2    0.0082        17   12.1   0.0   177   192   127   142   126   144 0.87 # 898803 # 899510 # -1 # ID=67333_760;partial=00;start_type=ATG;rbs_motif=AGGAG;rbs_spacer=5-10bp;gc_cont=0.653
NZ_LOTQ01000030.1|GCF_001525985.1_264     -            236 catechol_proteo      TIGR02439    288   3.5e-09   44.3   5.7   1   2   2.6e-09   5.5e-06   33.7   0.2   127   161    74   108    69   109 0.87 # 299825 # 300532 # -1 # ID=456033_264;partial=00;start_type=ATG;rbs_motif=AGGAG;rbs_spacer=5-10bp;gc_cont=0.648
NZ_LOTQ01000030.1|GCF_001525985.1_264     -            236 catechol_proteo      TIGR02439    288   3.5e-09   44.3   5.7   2   2    0.0082        17   12.1   0.0   177   192   127   142   126   144 0.87 # 299825 # 300532 # -1 # ID=456033_264;partial=00;start_type=ATG;rbs_motif=AGGAG;rbs_spacer=5-10bp;gc_cont=0.648
NZ_MEAU01000017.1|GCF_001882395.1_49      -            236 catechol_proteo      TIGR02439    288   3.5e-09   44.3   5.7   1   2   2.6e-09   5.5e-06   33.7   0.2   127   161    74   108    69   109 0.87 # 59728 # 60435 # -1 # ID=18521_49;partial=00;start_type=ATG;rbs_motif=AGGAG;rbs_spacer=5-10bp;gc_cont=0.684
NZ_MEAU01000017.1|GCF_001882395.1_49      -            236 catechol_proteo      TIGR02439    288   3.5e-09   44.3   5.7   2   2    0.0082        17   12.1   0.0   177   192   127   142   126   144 0.87 # 59728 # 60435 # -1 # ID=18521_49;partial=00;start_type=ATG;rbs_motif=AGGAG;rbs_spacer=5-10bp;gc_cont=0.684
NZ_LPFE01000040.1|GCF_001530165.1_151     -            236 catechol_proteo      TIGR02439    288   3.5e-09   44.3   5.7   1   2   2.6e-09   5.5e-06   33.7   0.2   127   161    74   108    69   109 0.87 # 171707 # 172414 # -1 # ID=410882_151;partial=00;start_type=ATG;rbs_motif=AGGAG;rbs_spacer=5-10bp;gc_cont=0.682
NZ_LPFE01000040.1|GCF_001530165.1_151     -            236 catechol_proteo      TIGR02439    288   3.5e-09   44.3   5.7   2   2    0.0082        17   12.1   0.0   177   192   127   142   126   144 0.87 # 171707 # 172414 # -1 # ID=410882_151;partial=00;start_type=ATG;rbs_motif=AGGAG;rbs_spacer=5-10bp;gc_cont=0.682
NZ_JAVQ01000027.1|GCF_002888175.1_140     -            236 catechol_proteo      TIGR02439    288   3.5e-09   44.3   5.7   1   2   2.6e-09   5.5e-06   33.7   0.2   127   161    74   108    69   109 0.87 # 163248 # 163955 # -1 # ID=307458_140;partial=00;start_type=ATG;rbs_motif=AGGAG;rbs_spacer=5-10bp;gc_cont=0.681
NZ_JAVQ01000027.1|GCF_002888175.1_140     -            236 catechol_proteo      TIGR02439    288   3.5e-09   44.3   5.7   2   2    0.0082        17   12.1   0.0   177   192   127   142   126   144 0.87 # 163248 # 163955 # -1 # ID=307458_140;partial=00;start_type=ATG;rbs_motif=AGGAG;rbs_spacer=5-10bp;gc_cont=0.681
NZ_LOVG01000039.1|GCF_001523385.1_112     -            236 catechol_proteo      TIGR02439    288   3.5e-09   44.3   5.7   1   2   2.6e-09   5.5e-06   33.7   0.2   127   161    74   108    69   109 0.87 # 124393 # 125100 # 1 # ID=232167_112;partial=00;start_type=ATG;rbs_motif=AGGAG;rbs_spacer=5-10bp;gc_cont=0.681
NZ_LOVG01000039.1|GCF_001523385.1_112     -            236 catechol_proteo      TIGR02439    288   3.5e-09   44.3   5.7   2   2    0.0082        17   12.1   0.0   177   192   127   142   126   144 0.87 # 124393 # 125100 # 1 # ID=232167_112;partial=00;start_type=ATG;rbs_motif=AGGAG;rbs_spacer=5-10bp;gc_cont=0.681
NZ_LPHJ01000069.1|GCF_001531605.1_26      -            236 catechol_proteo      TIGR02439    288   3.5e-09   44.3   5.7   1   2   2.6e-09   5.5e-06   33.7   0.2   127   161    74   108    69   109 0.87 # 35501 # 36208 # -1 # ID=343948_26;partial=00;start_type=ATG;rbs_motif=AGGAG;rbs_spacer=5-10bp;gc_cont=0.681
NZ_LPHJ01000069.1|GCF_001531605.1_26      -            236 catechol_proteo      TIGR02439    288   3.5e-09   44.3   5.7   2   2    0.0082        17   12.1   0.0   177   192   127   142   126   144 0.87 # 35501 # 36208 # -1 # ID=343948_26;partial=00;start_type=ATG;rbs_motif=AGGAG;rbs_spacer=5-10bp;gc_cont=0.681
NZ_LPHL01000128.1|GCF_001531585.1_77      -            236 catechol_proteo      TIGR02439    288   3.5e-09   44.3   5.7   1   2   2.6e-09   5.5e-06   33.7   0.2   127   161    74   108    69   109 0.87 # 84305 # 85012 # 1 # ID=509017_77;partial=00;start_type=ATG;rbs_motif=AGGAG;rbs_spacer=5-10bp;gc_cont=0.681
NZ_LPHL01000128.1|GCF_001531585.1_77      -            236 catechol_proteo      TIGR02439    288   3.5e-09   44.3   5.7   2   2    0.0082        17   12.1   0.0   177   192   127   142   126   144 0.87 # 84305 # 85012 # 1 # ID=509017_77;partial=00;start_type=ATG;rbs_motif=AGGAG;rbs_spacer=5-10bp;gc_cont=0.681
NZ_LPLH01000050.1|GCF_001533535.1_351     -            236 catechol_proteo      TIGR02439    288   3.5e-09   44.3   5.7   1   2   2.6e-09   5.5e-06   33.7   0.2   127   161    74   108    69   109 0.87 # 424174 # 424881 # 1 # ID=334448_351;partial=00;start_type=ATG;rbs_motif=AGGAG;rbs_spacer=5-10bp;gc_cont=0.681
NZ_LPLH01000050.1|GCF_001533535.1_351     -            236 catechol_proteo      TIGR02439    288   3.5e-09   44.3   5.7   2   2    0.0082        17   12.1   0.0   177   192   127   142   126   144 0.87 # 424174 # 424881 # 1 # ID=334448_351;partial=00;start_type=ATG;rbs_motif=AGGAG;rbs_spacer=5-10bp;gc_cont=0.681
NZ_LPLI01000074.1|GCF_001533565.1_11      -            236 catechol_proteo      TIGR02439    288   3.5e-09   44.3   5.7   1   2   2.6e-09   5.5e-06   33.7   0.2   127   161    74   108    69   109 0.87 # 19978 # 20685 # -1 # ID=133462_11;partial=00;start_type=ATG;rbs_motif=AGGAG;rbs_spacer=5-10bp;gc_cont=0.681
NZ_LPLI01000074.1|GCF_001533565.1_11      -            236 catechol_proteo      TIGR02439    288   3.5e-09   44.3   5.7   2   2    0.0082        17   12.1   0.0   177   192   127   142   126   144 0.87 # 19978 # 20685 # -1 # ID=133462_11;partial=00;start_type=ATG;rbs_motif=AGGAG;rbs_spacer=5-10bp;gc_cont=0.681
NZ_LPLK01000047.1|GCF_001534195.1_350     -            236 catechol_proteo      TIGR02439    288   3.5e-09   44.3   5.7   1   2   2.6e-09   5.5e-06   33.7   0.2   127   161    74   108    69   109 0.87 # 423899 # 424606 # 1 # ID=377884_350;partial=00;start_type=ATG;rbs_motif=AGGAG;rbs_spacer=5-10bp;gc_cont=0.681
NZ_LPLK01000047.1|GCF_001534195.1_350     -            236 catechol_proteo      TIGR02439    288   3.5e-09   44.3   5.7   2   2    0.0082        17   12.1   0.0   177   192   127   142   126   144 0.87 # 423899 # 424606 # 1 # ID=377884_350;partial=00;start_type=ATG;rbs_motif=AGGAG;rbs_spacer=5-10bp;gc_cont=0.681
NZ_LPLO01000024.1|GCF_001533625.1_102     -            236 catechol_proteo      TIGR02439    288   3.5e-09   44.3   5.7   1   2   2.6e-09   5.5e-06   33.7   0.2   127   161    74   108    69   109 0.87 # 124545 # 125252 # -1 # ID=331052_102;partial=00;start_type=ATG;rbs_motif=AGGAG;rbs_spacer=5-10bp;gc_cont=0.681
NZ_LPLO01000024.1|GCF_001533625.1_102     -            236 catechol_proteo      TIGR02439    288   3.5e-09   44.3   5.7   2   2    0.0082        17   12.1   0.0   177   192   127   142   126   144 0.87 # 124545 # 125252 # -1 # ID=331052_102;partial=00;start_type=ATG;rbs_motif=AGGAG;rbs_spacer=5-10bp;gc_cont=0.681
NZ_LPLP01000078.1|GCF_001533655.1_11      -            236 catechol_proteo      TIGR02439    288   3.5e-09   44.3   5.7   1   2   2.6e-09   5.5e-06   33.7   0.2   127   161    74   108    69   109 0.87 # 19967 # 20674 # -1 # ID=256743_11;partial=00;start_type=ATG;rbs_motif=AGGAG;rbs_spacer=5-10bp;gc_cont=0.681
NZ_LPLP01000078.1|GCF_001533655.1_11      -            236 catechol_proteo      TIGR02439    288   3.5e-09   44.3   5.7   2   2    0.0082        17   12.1   0.0   177   192   127   142   126   144 0.87 # 19967 # 20674 # -1 # ID=256743_11;partial=00;start_type=ATG;rbs_motif=AGGAG;rbs_spacer=5-10bp;gc_cont=0.681
NZ_LPLV01000082.1|GCF_001533745.1_161     -            236 catechol_proteo      TIGR02439    288   3.5e-09   44.3   5.7   1   2   2.6e-09   5.5e-06   33.7   0.2   127   161    74   108    69   109 0.87 # 184596 # 185303 # -1 # ID=485896_161;partial=00;start_type=ATG;rbs_motif=AGGAG;rbs_spacer=5-10bp;gc_cont=0.679
NZ_LPLV01000082.1|GCF_001533745.1_161     -            236 catechol_proteo      TIGR02439    288   3.5e-09   44.3   5.7   2   2    0.0082        17   12.1   0.0   177   192   127   142   126   144 0.87 # 184596 # 185303 # -1 # ID=485896_161;partial=00;start_type=ATG;rbs_motif=AGGAG;rbs_spacer=5-10bp;gc_cont=0.679
NZ_LPLW01000052.1|GCF_001534805.1_54      -            236 catechol_proteo      TIGR02439    288   3.5e-09   44.3   5.7   1   2   2.6e-09   5.5e-06   33.7   0.2   127   161    74   108    69   109 0.87 # 64119 # 64826 # 1 # ID=57397_54;partial=00;start_type=ATG;rbs_motif=AGGAG;rbs_spacer=5-10bp;gc_cont=0.679
NZ_LPLW01000052.1|GCF_001534805.1_54      -            236 catechol_proteo      TIGR02439    288   3.5e-09   44.3   5.7   2   2    0.0082        17   12.1   0.0   177   192   127   142   126   144 0.87 # 64119 # 64826 # 1 # ID=57397_54;partial=00;start_type=ATG;rbs_motif=AGGAG;rbs_spacer=5-10bp;gc_cont=0.679
NZ_NQMX01000065.1|GCF_002276075.1_143     -            236 catechol_proteo      TIGR02439    288   3.5e-09   44.2   5.7   1   2   2.6e-09   5.5e-06   33.7   0.2   127   161    74   108    69   109 0.87 # 165241 # 165948 # -1 # ID=258879_143;partial=00;start_type=ATG;rbs_motif=AGGAG;rbs_spacer=5-10bp;gc_cont=0.679
NZ_NQMX01000065.1|GCF_002276075.1_143     -            236 catechol_proteo      TIGR02439    288   3.5e-09   44.2   5.7   2   2    0.0082        17   12.1   0.0   177   192   127   142   126   144 0.87 # 165241 # 165948 # -1 # ID=258879_143;partial=00;start_type=ATG;rbs_motif=AGGAG;rbs_spacer=5-10bp;gc_cont=0.679
NZ_NQNA01000023.1|GCF_002276095.1_139     -            236 catechol_proteo      TIGR02439    288   3.5e-09   44.2   5.7   1   2   2.6e-09   5.5e-06   33.7   0.2   127   161    74   108    69   109 0.87 # 162102 # 162809 # -1 # ID=493228_139;partial=00;start_type=ATG;rbs_motif=AGGAG;rbs_spacer=5-10bp;gc_cont=0.679
NZ_NQNA01000023.1|GCF_002276095.1_139     -            236 catechol_proteo      TIGR02439    288   3.5e-09   44.2   5.7   2   2    0.0082        17   12.1   0.0   177   192   127   142   126   144 0.87 # 162102 # 162809 # -1 # ID=493228_139;partial=00;start_type=ATG;rbs_motif=AGGAG;rbs_spacer=5-10bp;gc_cont=0.679
NZ_NQNC01000005.1|GCF_002276145.1_82      -            236 catechol_proteo      TIGR02439    288   3.5e-09   44.2   5.7   1   2   2.6e-09   5.5e-06   33.7   0.2   127   161    74   108    69   109 0.87 # 88073 # 88780 # -1 # ID=420404_82;partial=00;start_type=ATG;rbs_motif=AGGAG;rbs_spacer=5-10bp;gc_cont=0.679
NZ_NQNC01000005.1|GCF_002276145.1_82      -            236 catechol_proteo      TIGR02439    288   3.5e-09   44.2   5.7   2   2    0.0082        17   12.1   0.0   177   192   127   142   126   144 0.87 # 88073 # 88780 # -1 # ID=420404_82;partial=00;start_type=ATG;rbs_motif=AGGAG;rbs_spacer=5-10bp;gc_cont=0.679
NZ_QTNS01000014.1|GCF_003853035.1_80      -            236 catechol_proteo      TIGR02439    288   3.5e-09   44.2   5.7   1   2   2.6e-09   5.5e-06   33.7   0.2   127   161    74   108    69   109 0.87 # 87320 # 88027 # -1 # ID=74706_80;partial=00;start_type=ATG;rbs_motif=AGGAG;rbs_spacer=5-10bp;gc_cont=0.679
NZ_QTNS01000014.1|GCF_003853035.1_80      -            236 catechol_proteo      TIGR02439    288   3.5e-09   44.2   5.7   2   2    0.0082        17   12.1   0.0   177   192   127   142   126   144 0.87 # 87320 # 88027 # -1 # ID=74706_80;partial=00;start_type=ATG;rbs_motif=AGGAG;rbs_spacer=5-10bp;gc_cont=0.679
NZ_QTNT01000012.1|GCF_003853025.1_80      -            236 catechol_proteo      TIGR02439    288   3.5e-09   44.2   5.7   1   2   2.6e-09   5.5e-06   33.7   0.2   127   161    74   108    69   109 0.87 # 87320 # 88027 # -1 # ID=455051_80;partial=00;start_type=ATG;rbs_motif=AGGAG;rbs_spacer=5-10bp;gc_cont=0.679
NZ_QTNT01000012.1|GCF_003853025.1_80      -            236 catechol_proteo      TIGR02439    288   3.5e-09   44.2   5.7   2   2    0.0082        17   12.1   0.0   177   192   127   142   126   144 0.87 # 87320 # 88027 # -1 # ID=455051_80;partial=00;start_type=ATG;rbs_motif=AGGAG;rbs_spacer=5-10bp;gc_cont=0.679
NZ_QTNU01000012.1|GCF_003852995.1_53      -            236 catechol_proteo      TIGR02439    288   3.5e-09   44.2   5.7   1   2   2.6e-09   5.5e-06   33.7   0.2   127   161    74   108    69   109 0.87 # 64968 # 65675 # -1 # ID=516049_53;partial=00;start_type=ATG;rbs_motif=AGGAG;rbs_spacer=5-10bp;gc_cont=0.679
NZ_QTNU01000012.1|GCF_003852995.1_53      -            236 catechol_proteo      TIGR02439    288   3.5e-09   44.2   5.7   2   2    0.0082        17   12.1   0.0   177   192   127   142   126   144 0.87 # 64968 # 65675 # -1 # ID=516049_53;partial=00;start_type=ATG;rbs_motif=AGGAG;rbs_spacer=5-10bp;gc_cont=0.679
NZ_QTNV01000015.1|GCF_003853495.1_80      -            236 catechol_proteo      TIGR02439    288   3.5e-09   44.2   5.7   1   2   2.6e-09   5.5e-06   33.7   0.2   127   161    74   108    69   109 0.87 # 87320 # 88027 # -1 # ID=254480_80;partial=00;start_type=ATG;rbs_motif=AGGAG;rbs_spacer=5-10bp;gc_cont=0.679
NZ_QTNV01000015.1|GCF_003853495.1_80      -            236 catechol_proteo      TIGR02439    288   3.5e-09   44.2   5.7   2   2    0.0082        17   12.1   0.0   177   192   127   142   126   144 0.87 # 87320 # 88027 # -1 # ID=254480_80;partial=00;start_type=ATG;rbs_motif=AGGAG;rbs_spacer=5-10bp;gc_cont=0.679
NZ_QTNW01000010.1|GCF_003853515.1_80      -            236 catechol_proteo      TIGR02439    288   3.5e-09   44.2   5.7   1   2   2.6e-09   5.5e-06   33.7   0.2   127   161    74   108    69   109 0.87 # 87320 # 88027 # -1 # ID=437202_80;partial=00;start_type=ATG;rbs_motif=AGGAG;rbs_spacer=5-10bp;gc_cont=0.679
NZ_QTNW01000010.1|GCF_003853515.1_80      -            236 catechol_proteo      TIGR02439    288   3.5e-09   44.2   5.7   2   2    0.0082        17   12.1   0.0   177   192   127   142   126   144 0.87 # 87320 # 88027 # -1 # ID=437202_80;partial=00;start_type=ATG;rbs_motif=AGGAG;rbs_spacer=5-10bp;gc_cont=0.679
NZ_QTNX01000012.1|GCF_003853535.1_80      -            236 catechol_proteo      TIGR02439    288   3.5e-09   44.2   5.7   1   2   2.6e-09   5.5e-06   33.7   0.2   127   161    74   108    69   109 0.87 # 87320 # 88027 # -1 # ID=350592_80;partial=00;start_type=ATG;rbs_motif=AGGAG;rbs_spacer=5-10bp;gc_cont=0.679
NZ_QTNX01000012.1|GCF_003853535.1_80      -            236 catechol_proteo      TIGR02439    288   3.5e-09   44.2   5.7   2   2    0.0082        17   12.1   0.0   177   192   127   142   126   144 0.87 # 87320 # 88027 # -1 # ID=350592_80;partial=00;start_type=ATG;rbs_motif=AGGAG;rbs_spacer=5-10bp;gc_cont=0.679
NZ_QTNY01000008.1|GCF_003853005.1_144     -            236 catechol_proteo      TIGR02439    288   3.5e-09   44.2   5.7   1   2   2.6e-09   5.5e-06   33.7   0.2   127   161    74   108    69   109 0.87 # 166244 # 166951 # -1 # ID=116583_144;partial=00;start_type=ATG;rbs_motif=AGGAG;rbs_spacer=5-10bp;gc_cont=0.679
NZ_QTNY01000008.1|GCF_003853005.1_144     -            236 catechol_proteo      TIGR02439    288   3.5e-09   44.2   5.7   2   2    0.0082        17   12.1   0.0   177   192   127   142   126   144 0.87 # 166244 # 166951 # -1 # ID=116583_144;partial=00;start_type=ATG;rbs_motif=AGGAG;rbs_spacer=5-10bp;gc_cont=0.679
NZ_QTOB01000008.1|GCF_003853095.1_143     -            236 catechol_proteo      TIGR02439    288   3.5e-09   44.2   5.7   1   2   2.6e-09   5.5e-06   33.7   0.2   127   161    74   108    69   109 0.87 # 166243 # 166950 # -1 # ID=4582_143;partial=00;start_type=ATG;rbs_motif=AGGAG;rbs_spacer=5-10bp;gc_cont=0.679
NZ_QTOB01000008.1|GCF_003853095.1_143     -            236 catechol_proteo      TIGR02439    288   3.5e-09   44.2   5.7   2   2    0.0082        17   12.1   0.0   177   192   127   142   126   144 0.87 # 166243 # 166950 # -1 # ID=4582_143;partial=00;start_type=ATG;rbs_motif=AGGAG;rbs_spacer=5-10bp;gc_cont=0.679
NZ_QTOD01000014.1|GCF_003853105.1_82      -            236 catechol_proteo      TIGR02439    288   3.5e-09   44.2   5.7   1   2   2.6e-09   5.5e-06   33.7   0.2   127   161    74   108    69   109 0.87 # 87463 # 88170 # -1 # ID=166567_82;partial=00;start_type=ATG;rbs_motif=AGGAG;rbs_spacer=5-10bp;gc_cont=0.679
NZ_QTOD01000014.1|GCF_003853105.1_82      -            236 catechol_proteo      TIGR02439    288   3.5e-09   44.2   5.7   2   2    0.0082        17   12.1   0.0   177   192   127   142   126   144 0.87 # 87463 # 88170 # -1 # ID=166567_82;partial=00;start_type=ATG;rbs_motif=AGGAG;rbs_spacer=5-10bp;gc_cont=0.679
NZ_LPDO01000075.1|GCF_001528875.1_13      -            236 catechol_proteo      TIGR02439    288   3.5e-09   44.2   5.7   1   2   2.6e-09   5.5e-06   33.7   0.2   127   161    74   108    69   109 0.87 # 21780 # 22487 # -1 # ID=77620_13;partial=00;start_type=ATG;rbs_motif=AGGAG;rbs_spacer=5-10bp;gc_cont=0.684
NZ_LPDO01000075.1|GCF_001528875.1_13      -            236 catechol_proteo      TIGR02439    288   3.5e-09   44.2   5.7   2   2    0.0082        17   12.1   0.0   177   192   127   142   126   144 0.87 # 21780 # 22487 # -1 # ID=77620_13;partial=00;start_type=ATG;rbs_motif=AGGAG;rbs_spacer=5-10bp;gc_cont=0.684
NZ_LPEP01000024.1|GCF_001530335.1_140     -            236 catechol_proteo      TIGR02439    288   3.5e-09   44.2   5.7   1   2   2.6e-09   5.5e-06   33.7   0.2   127   161    74   108    69   109 0.87 # 166157 # 166864 # -1 # ID=79628_140;partial=00;start_type=ATG;rbs_motif=AGGAG;rbs_spacer=5-10bp;gc_cont=0.681
NZ_LPEP01000024.1|GCF_001530335.1_140     -            236 catechol_proteo      TIGR02439    288   3.5e-09   44.2   5.7   2   2    0.0082        17   12.1   0.0   177   192   127   142   126   144 0.87 # 166157 # 166864 # -1 # ID=79628_140;partial=00;start_type=ATG;rbs_motif=AGGAG;rbs_spacer=5-10bp;gc_cont=0.681
NZ_CP013464.1|GCF_001718975.1_1119        -            236 catechol_proteo      TIGR02439    288   3.5e-09   44.2   5.7   1   2   2.6e-09   5.5e-06   33.7   0.2   127   161    74   108    69   109 0.87 # 1258189 # 1258896 # -1 # ID=194612_1119;partial=00;start_type=ATG;rbs_motif=AGGAG;rbs_spacer=5-10bp;gc_cont=0.677
NZ_CP013464.1|GCF_001718975.1_1119        -            236 catechol_proteo      TIGR02439    288   3.5e-09   44.2   5.7   2   2    0.0082        17   12.1   0.0   177   192   127   142   126   144 0.87 # 1258189 # 1258896 # -1 # ID=194612_1119;partial=00;start_type=ATG;rbs_motif=AGGAG;rbs_spacer=5-10bp;gc_cont=0.677
NZ_LOVO01000138.1|GCF_001523775.1_218     -            236 catechol_proteo      TIGR02439    288   3.5e-09   44.2   5.7   1   2   2.6e-09   5.5e-06   33.7   0.2   127   161    74   108    69   109 0.87 # 199295 # 200002 # -1 # ID=150744_218;partial=00;start_type=ATG;rbs_motif=AGGAG;rbs_spacer=5-10bp;gc_cont=0.684
NZ_LOVO01000138.1|GCF_001523775.1_218     -            236 catechol_proteo      TIGR02439    288   3.5e-09   44.2   5.7   2   2    0.0082        17   12.1   0.0   177   192   127   142   126   144 0.87 # 199295 # 200002 # -1 # ID=150744_218;partial=00;start_type=ATG;rbs_motif=AGGAG;rbs_spacer=5-10bp;gc_cont=0.684
NZ_LOZL01000011.1|GCF_001527505.1_35      -            236 catechol_proteo      TIGR02439    288   3.5e-09   44.2   5.7   1   2   2.6e-09   5.5e-06   33.7   0.2   127   161    74   108    69   109 0.87 # 37126 # 37833 # 1 # ID=51651_35;partial=00;start_type=ATG;rbs_motif=AGGAG;rbs_spacer=5-10bp;gc_cont=0.685
NZ_LOZL01000011.1|GCF_001527505.1_35      -            236 catechol_proteo      TIGR02439    288   3.5e-09   44.2   5.7   2   2    0.0082        17   12.1   0.0   177   192   127   142   126   144 0.87 # 37126 # 37833 # 1 # ID=51651_35;partial=00;start_type=ATG;rbs_motif=AGGAG;rbs_spacer=5-10bp;gc_cont=0.685
NZ_LPIU01000049.1|GCF_001532545.1_147     -            236 catechol_proteo      TIGR02439    288   3.5e-09   44.2   5.7   1   2   2.6e-09   5.5e-06   33.7   0.2   127   161    74   108    69   109 0.87 # 171452 # 172159 # -1 # ID=25776_147;partial=00;start_type=ATG;rbs_motif=AGGAG;rbs_spacer=5-10bp;gc_cont=0.677
NZ_LPIU01000049.1|GCF_001532545.1_147     -            236 catechol_proteo      TIGR02439    288   3.5e-09   44.2   5.7   2   2    0.0082        17   12.1   0.0   177   192   127   142   126   144 0.87 # 171452 # 172159 # -1 # ID=25776_147;partial=00;start_type=ATG;rbs_motif=AGGAG;rbs_spacer=5-10bp;gc_cont=0.677
NZ_LPIV01000074.1|GCF_001532585.1_147     -            236 catechol_proteo      TIGR02439    288   3.5e-09   44.2   5.7   1   2   2.6e-09   5.5e-06   33.7   0.2   127   161    74   108    69   109 0.87 # 171452 # 172159 # -1 # ID=284954_147;partial=00;start_type=ATG;rbs_motif=AGGAG;rbs_spacer=5-10bp;gc_cont=0.677
NZ_LPIV01000074.1|GCF_001532585.1_147     -            236 catechol_proteo      TIGR02439    288   3.5e-09   44.2   5.7   2   2    0.0082        17   12.1   0.0   177   192   127   142   126   144 0.87 # 171452 # 172159 # -1 # ID=284954_147;partial=00;start_type=ATG;rbs_motif=AGGAG;rbs_spacer=5-10bp;gc_cont=0.677
NZ_LPIW01000048.1|GCF_001532605.1_147     -            236 catechol_proteo      TIGR02439    288   3.5e-09   44.2   5.7   1   2   2.6e-09   5.5e-06   33.7   0.2   127   161    74   108    69   109 0.87 # 171452 # 172159 # -1 # ID=397442_147;partial=00;start_type=ATG;rbs_motif=AGGAG;rbs_spacer=5-10bp;gc_cont=0.677
NZ_LPIW01000048.1|GCF_001532605.1_147     -            236 catechol_proteo      TIGR02439    288   3.5e-09   44.2   5.7   2   2    0.0082        17   12.1   0.0   177   192   127   142   126   144 0.87 # 171452 # 172159 # -1 # ID=397442_147;partial=00;start_type=ATG;rbs_motif=AGGAG;rbs_spacer=5-10bp;gc_cont=0.677
NZ_LPIX01000095.1|GCF_001532625.1_147     -            236 catechol_proteo      TIGR02439    288   3.5e-09   44.2   5.7   1   2   2.6e-09   5.5e-06   33.7   0.2   127   161    74   108    69   109 0.87 # 171452 # 172159 # -1 # ID=160253_147;partial=00;start_type=ATG;rbs_motif=AGGAG;rbs_spacer=5-10bp;gc_cont=0.677
NZ_LPIX01000095.1|GCF_001532625.1_147     -            236 catechol_proteo      TIGR02439    288   3.5e-09   44.2   5.7   2   2    0.0082        17   12.1   0.0   177   192   127   142   126   144 0.87 # 171452 # 172159 # -1 # ID=160253_147;partial=00;start_type=ATG;rbs_motif=AGGAG;rbs_spacer=5-10bp;gc_cont=0.677
NZ_LPJL01000086.1|GCF_001532845.1_50      -            236 catechol_proteo      TIGR02439    288   3.5e-09   44.2   5.7   1   2   2.6e-09   5.5e-06   33.7   0.2   127   161    74   108    69   109 0.87 # 59877 # 60584 # -1 # ID=46926_50;partial=00;start_type=ATG;rbs_motif=AGGAG;rbs_spacer=5-10bp;gc_cont=0.685
NZ_LPJL01000086.1|GCF_001532845.1_50      -            236 catechol_proteo      TIGR02439    288   3.5e-09   44.2   5.7   2   2    0.0082        17   12.1   0.0   177   192   127   142   126   144 0.87 # 59877 # 60584 # -1 # ID=46926_50;partial=00;start_type=ATG;rbs_motif=AGGAG;rbs_spacer=5-10bp;gc_cont=0.685
NZ_NQMY01000005.1|GCF_002287335.1_80      -            236 catechol_proteo      TIGR02439    288   3.5e-09   44.2   5.7   1   2   2.6e-09   5.5e-06   33.7   0.2   127   161    74   108    69   109 0.87 # 89447 # 90154 # -1 # ID=469498_80;partial=00;start_type=ATG;rbs_motif=AGGAG;rbs_spacer=5-10bp;gc_cont=0.681
NZ_NQMY01000005.1|GCF_002287335.1_80      -            236 catechol_proteo      TIGR02439    288   3.5e-09   44.2   5.7   2   2    0.0082        17   12.1   0.0   177   192   127   142   126   144 0.87 # 89447 # 90154 # -1 # ID=469498_80;partial=00;start_type=ATG;rbs_motif=AGGAG;rbs_spacer=5-10bp;gc_cont=0.681
NZ_NQMZ01000065.1|GCF_002276065.1_99      -            236 catechol_proteo      TIGR02439    288   3.5e-09   44.2   5.7   1   2   2.6e-09   5.5e-06   33.7   0.2   127   161    74   108    69   109 0.87 # 116402 # 117109 # 1 # ID=462069_99;partial=00;start_type=ATG;rbs_motif=AGGAG;rbs_spacer=5-10bp;gc_cont=0.681
NZ_NQMZ01000065.1|GCF_002276065.1_99      -            236 catechol_proteo      TIGR02439    288   3.5e-09   44.2   5.7   2   2    0.0082        17   12.1   0.0   177   192   127   142   126   144 0.87 # 116402 # 117109 # 1 # ID=462069_99;partial=00;start_type=ATG;rbs_motif=AGGAG;rbs_spacer=5-10bp;gc_cont=0.681
NZ_NQNB01000003.1|GCF_002276105.1_100     -            236 catechol_proteo      TIGR02439    288   3.5e-09   44.2   5.7   1   2   2.6e-09   5.5e-06   33.7   0.2   127   161    74   108    69   109 0.87 # 116890 # 117597 # 1 # ID=200921_100;partial=00;start_type=ATG;rbs_motif=AGGAG;rbs_spacer=5-10bp;gc_cont=0.681
NZ_NQNB01000003.1|GCF_002276105.1_100     -            236 catechol_proteo      TIGR02439    288   3.5e-09   44.2   5.7   2   2    0.0082        17   12.1   0.0   177   192   127   142   126   144 0.87 # 116890 # 117597 # 1 # ID=200921_100;partial=00;start_type=ATG;rbs_motif=AGGAG;rbs_spacer=5-10bp;gc_cont=0.681
NZ_QTNZ01000011.1|GCF_003853015.1_79      -            236 catechol_proteo      TIGR02439    288   3.5e-09   44.2   5.7   1   2   2.6e-09   5.5e-06   33.7   0.2   127   161    74   108    69   109 0.87 # 88975 # 89682 # -1 # ID=354470_79;partial=00;start_type=ATG;rbs_motif=AGGAG;rbs_spacer=5-10bp;gc_cont=0.681
NZ_QTNZ01000011.1|GCF_003853015.1_79      -            236 catechol_proteo      TIGR02439    288   3.5e-09   44.2   5.7   2   2    0.0082        17   12.1   0.0   177   192   127   142   126   144 0.87 # 88975 # 89682 # -1 # ID=354470_79;partial=00;start_type=ATG;rbs_motif=AGGAG;rbs_spacer=5-10bp;gc_cont=0.681
NZ_QTOA01000008.1|GCF_003853155.1_100     -            236 catechol_proteo      TIGR02439    288   3.5e-09   44.2   5.7   1   2   2.6e-09   5.5e-06   33.7   0.2   127   161    74   108    69   109 0.87 # 116495 # 117202 # 1 # ID=388121_100;partial=00;start_type=ATG;rbs_motif=AGGAG;rbs_spacer=5-10bp;gc_cont=0.681
NZ_QTOA01000008.1|GCF_003853155.1_100     -            236 catechol_proteo      TIGR02439    288   3.5e-09   44.2   5.7   2   2    0.0082        17   12.1   0.0   177   192   127   142   126   144 0.87 # 116495 # 117202 # 1 # ID=388121_100;partial=00;start_type=ATG;rbs_motif=AGGAG;rbs_spacer=5-10bp;gc_cont=0.681
NZ_QTOC01000010.1|GCF_003853545.1_79      -            236 catechol_proteo      TIGR02439    288   3.5e-09   44.2   5.7   1   2   2.6e-09   5.5e-06   33.7   0.2   127   161    74   108    69   109 0.87 # 88975 # 89682 # -1 # ID=339717_79;partial=00;start_type=ATG;rbs_motif=AGGAG;rbs_spacer=5-10bp;gc_cont=0.681
NZ_QTOC01000010.1|GCF_003853545.1_79      -            236 catechol_proteo      TIGR02439    288   3.5e-09   44.2   5.7   2   2    0.0082        17   12.1   0.0   177   192   127   142   126   144 0.87 # 88975 # 89682 # -1 # ID=339717_79;partial=00;start_type=ATG;rbs_motif=AGGAG;rbs_spacer=5-10bp;gc_cont=0.681
NZ_LPCX01000038.1|GCF_001529725.1_150     -            236 catechol_proteo      TIGR02439    288   3.5e-09   44.2   5.7   1   2   2.6e-09   5.5e-06   33.7   0.2   127   161    74   108    69   109 0.87 # 175543 # 176250 # -1 # ID=99489_150;partial=00;start_type=ATG;rbs_motif=AGGAG;rbs_spacer=5-10bp;gc_cont=0.677
NZ_LPCX01000038.1|GCF_001529725.1_150     -            236 catechol_proteo      TIGR02439    288   3.5e-09   44.2   5.7   2   2    0.0082        17   12.1   0.0   177   192   127   142   126   144 0.87 # 175543 # 176250 # -1 # ID=99489_150;partial=00;start_type=ATG;rbs_motif=AGGAG;rbs_spacer=5-10bp;gc_cont=0.677
NZ_LPCY01000067.1|GCF_001528655.1_150     -            236 catechol_proteo      TIGR02439    288   3.5e-09   44.2   5.7   1   2   2.6e-09   5.5e-06   33.7   0.2   127   161    74   108    69   109 0.87 # 175543 # 176250 # -1 # ID=93188_150;partial=00;start_type=ATG;rbs_motif=AGGAG;rbs_spacer=5-10bp;gc_cont=0.677
NZ_LPCY01000067.1|GCF_001528655.1_150     -            236 catechol_proteo      TIGR02439    288   3.5e-09   44.2   5.7   2   2    0.0082        17   12.1   0.0   177   192   127   142   126   144 0.87 # 175543 # 176250 # -1 # ID=93188_150;partial=00;start_type=ATG;rbs_motif=AGGAG;rbs_spacer=5-10bp;gc_cont=0.677
NZ_LPDC01000033.1|GCF_001528645.1_150     -            236 catechol_proteo      TIGR02439    288   3.5e-09   44.2   5.7   1   2   2.6e-09   5.5e-06   33.7   0.2   127   161    74   108    69   109 0.87 # 175543 # 176250 # -1 # ID=385037_150;partial=00;start_type=ATG;rbs_motif=AGGAG;rbs_spacer=5-10bp;gc_cont=0.677
NZ_LPDC01000033.1|GCF_001528645.1_150     -            236 catechol_proteo      TIGR02439    288   3.5e-09   44.2   5.7   2   2    0.0082        17   12.1   0.0   177   192   127   142   126   144 0.87 # 175543 # 176250 # -1 # ID=385037_150;partial=00;start_type=ATG;rbs_motif=AGGAG;rbs_spacer=5-10bp;gc_cont=0.677
NZ_LPDD01000030.1|GCF_001528765.1_150     -            236 catechol_proteo      TIGR02439    288   3.5e-09   44.2   5.7   1   2   2.6e-09   5.5e-06   33.7   0.2   127   161    74   108    69   109 0.87 # 175543 # 176250 # -1 # ID=473394_150;partial=00;start_type=ATG;rbs_motif=AGGAG;rbs_spacer=5-10bp;gc_cont=0.677
NZ_LPDD01000030.1|GCF_001528765.1_150     -            236 catechol_proteo      TIGR02439    288   3.5e-09   44.2   5.7   2   2    0.0082        17   12.1   0.0   177   192   127   142   126   144 0.87 # 175543 # 176250 # -1 # ID=473394_150;partial=00;start_type=ATG;rbs_motif=AGGAG;rbs_spacer=5-10bp;gc_cont=0.677
NZ_LPDE01000028.1|GCF_001528785.1_150     -            236 catechol_proteo      TIGR02439    288   3.5e-09   44.2   5.7   1   2   2.6e-09   5.5e-06   33.7   0.2   127   161    74   108    69   109 0.87 # 175543 # 176250 # -1 # ID=244595_150;partial=00;start_type=ATG;rbs_motif=AGGAG;rbs_spacer=5-10bp;gc_cont=0.677
NZ_LPDE01000028.1|GCF_001528785.1_150     -            236 catechol_proteo      TIGR02439    288   3.5e-09   44.2   5.7   2   2    0.0082        17   12.1   0.0   177   192   127   142   126   144 0.87 # 175543 # 176250 # -1 # ID=244595_150;partial=00;start_type=ATG;rbs_motif=AGGAG;rbs_spacer=5-10bp;gc_cont=0.677
NZ_LPDF01000022.1|GCF_001528805.1_150     -            236 catechol_proteo      TIGR02439    288   3.5e-09   44.2   5.7   1   2   2.6e-09   5.5e-06   33.7   0.2   127   161    74   108    69   109 0.87 # 175543 # 176250 # -1 # ID=282052_150;partial=00;start_type=ATG;rbs_motif=AGGAG;rbs_spacer=5-10bp;gc_cont=0.677
NZ_LPDF01000022.1|GCF_001528805.1_150     -            236 catechol_proteo      TIGR02439    288   3.5e-09   44.2   5.7   2   2    0.0082        17   12.1   0.0   177   192   127   142   126   144 0.87 # 175543 # 176250 # -1 # ID=282052_150;partial=00;start_type=ATG;rbs_motif=AGGAG;rbs_spacer=5-10bp;gc_cont=0.677
NZ_LPDK01000039.1|GCF_001529745.1_150     -            236 catechol_proteo      TIGR02439    288   3.5e-09   44.2   5.7   1   2   2.6e-09   5.5e-06   33.7   0.2   127   161    74   108    69   109 0.87 # 175542 # 176249 # -1 # ID=263788_150;partial=00;start_type=ATG;rbs_motif=AGGAG;rbs_spacer=5-10bp;gc_cont=0.677
NZ_LPDK01000039.1|GCF_001529745.1_150     -            236 catechol_proteo      TIGR02439    288   3.5e-09   44.2   5.7   2   2    0.0082        17   12.1   0.0   177   192   127   142   126   144 0.87 # 175542 # 176249 # -1 # ID=263788_150;partial=00;start_type=ATG;rbs_motif=AGGAG;rbs_spacer=5-10bp;gc_cont=0.677
NZ_LPMQ01000061.1|GCF_001534065.1_150     -            236 catechol_proteo      TIGR02439    288   3.5e-09   44.2   5.7   1   2   2.6e-09   5.5e-06   33.7   0.2   127   161    74   108    69   109 0.87 # 175535 # 176242 # -1 # ID=203733_150;partial=00;start_type=ATG;rbs_motif=AGGAG;rbs_spacer=5-10bp;gc_cont=0.677
NZ_LPMQ01000061.1|GCF_001534065.1_150     -            236 catechol_proteo      TIGR02439    288   3.5e-09   44.2   5.7   2   2    0.0082        17   12.1   0.0   177   192   127   142   126   144 0.87 # 175535 # 176242 # -1 # ID=203733_150;partial=00;start_type=ATG;rbs_motif=AGGAG;rbs_spacer=5-10bp;gc_cont=0.677
NZ_MECN01000001.1|GCF_001722235.1_150     -            236 catechol_proteo      TIGR02439    288   3.5e-09   44.2   5.7   1   2   2.6e-09   5.5e-06   33.7   0.2   127   161    74   108    69   109 0.87 # 175538 # 176245 # -1 # ID=424852_150;partial=00;start_type=ATG;rbs_motif=AGGAG;rbs_spacer=5-10bp;gc_cont=0.677
NZ_MECN01000001.1|GCF_001722235.1_150     -            236 catechol_proteo      TIGR02439    288   3.5e-09   44.2   5.7   2   2    0.0082        17   12.1   0.0   177   192   127   142   126   144 0.87 # 175538 # 176245 # -1 # ID=424852_150;partial=00;start_type=ATG;rbs_motif=AGGAG;rbs_spacer=5-10bp;gc_cont=0.677
NZ_LPBH01000035.1|GCF_001527015.1_85      -            236 catechol_proteo      TIGR02439    288   3.5e-09   44.2   5.7   1   2   2.6e-09   5.5e-06   33.7   0.2   127   161    74   108    69   109 0.87 # 100839 # 101546 # -1 # ID=39638_85;partial=00;start_type=ATG;rbs_motif=AGGAG;rbs_spacer=5-10bp;gc_cont=0.684
NZ_LPBH01000035.1|GCF_001527015.1_85      -            236 catechol_proteo      TIGR02439    288   3.5e-09   44.2   5.7   2   2    0.0082        17   12.1   0.0   177   192   127   142   126   144 0.87 # 100839 # 101546 # -1 # ID=39638_85;partial=00;start_type=ATG;rbs_motif=AGGAG;rbs_spacer=5-10bp;gc_cont=0.684
NZ_LPBN01000011.1|GCF_001526645.1_60      -            236 catechol_proteo      TIGR02439    288   3.5e-09   44.2   5.7   1   2   2.6e-09   5.5e-06   33.7   0.2   127   161    74   108    69   109 0.87 # 64311 # 65018 # 1 # ID=64384_60;partial=00;start_type=ATG;rbs_motif=AGGAG;rbs_spacer=5-10bp;gc_cont=0.684
NZ_LPBN01000011.1|GCF_001526645.1_60      -            236 catechol_proteo      TIGR02439    288   3.5e-09   44.2   5.7   2   2    0.0082        17   12.1   0.0   177   192   127   142   126   144 0.87 # 64311 # 65018 # 1 # ID=64384_60;partial=00;start_type=ATG;rbs_motif=AGGAG;rbs_spacer=5-10bp;gc_cont=0.684
NZ_LPFY01000072.1|GCF_001530355.1_35      -            236 catechol_proteo      TIGR02439    288   3.5e-09   44.2   5.7   1   2   2.6e-09   5.5e-06   33.7   0.2   127   161    74   108    69   109 0.87 # 37126 # 37833 # 1 # ID=27988_35;partial=00;start_type=ATG;rbs_motif=AGGAG;rbs_spacer=5-10bp;gc_cont=0.684
NZ_LPFY01000072.1|GCF_001530355.1_35      -            236 catechol_proteo      TIGR02439    288   3.5e-09   44.2   5.7   2   2    0.0082        17   12.1   0.0   177   192   127   142   126   144 0.87 # 37126 # 37833 # 1 # ID=27988_35;partial=00;start_type=ATG;rbs_motif=AGGAG;rbs_spacer=5-10bp;gc_cont=0.684
NZ_LPGB01000027.1|GCF_001530465.1_36      -            236 catechol_proteo      TIGR02439    288   3.5e-09   44.2   5.7   1   2   2.6e-09   5.5e-06   33.7   0.2   127   161    74   108    69   109 0.87 # 37308 # 38015 # 1 # ID=340058_36;partial=00;start_type=ATG;rbs_motif=AGGAG;rbs_spacer=5-10bp;gc_cont=0.682
NZ_LPGB01000027.1|GCF_001530465.1_36      -            236 catechol_proteo      TIGR02439    288   3.5e-09   44.2   5.7   2   2    0.0082        17   12.1   0.0   177   192   127   142   126   144 0.87 # 37308 # 38015 # 1 # ID=340058_36;partial=00;start_type=ATG;rbs_motif=AGGAG;rbs_spacer=5-10bp;gc_cont=0.682
NZ_LPJM01000032.1|GCF_001533405.1_94      -            236 catechol_proteo      TIGR02439    288   3.5e-09   44.2   5.7   1   2   2.6e-09   5.5e-06   33.7   0.2   127   161    74   108    69   109 0.87 # 101866 # 102573 # 1 # ID=294031_94;partial=00;start_type=ATG;rbs_motif=AGGAG;rbs_spacer=5-10bp;gc_cont=0.684
NZ_LPJM01000032.1|GCF_001533405.1_94      -            236 catechol_proteo      TIGR02439    288   3.5e-09   44.2   5.7   2   2    0.0082        17   12.1   0.0   177   192   127   142   126   144 0.87 # 101866 # 102573 # 1 # ID=294031_94;partial=00;start_type=ATG;rbs_motif=AGGAG;rbs_spacer=5-10bp;gc_cont=0.684
NZ_LPMA01000028.1|GCF_001534265.1_259     -            236 catechol_proteo      TIGR02439    288   3.5e-09   44.2   5.7   1   2   2.6e-09   5.5e-06   33.7   0.2   127   161    74   108    69   109 0.87 # 302275 # 302982 # 1 # ID=186_259;partial=00;start_type=ATG;rbs_motif=AGGAG;rbs_spacer=5-10bp;gc_cont=0.675
NZ_LPMA01000028.1|GCF_001534265.1_259     -            236 catechol_proteo      TIGR02439    288   3.5e-09   44.2   5.7   2   2    0.0082        17   12.1   0.0   177   192   127   142   126   144 0.87 # 302275 # 302982 # 1 # ID=186_259;partial=00;start_type=ATG;rbs_motif=AGGAG;rbs_spacer=5-10bp;gc_cont=0.675
NZ_LPFI01000056.1|GCF_001529655.1_52      -            236 catechol_proteo      TIGR02439    288   3.6e-09   44.2   5.7   1   2   2.6e-09   5.5e-06   33.7   0.2   127   161    74   108    69   109 0.87 # 63764 # 64471 # -1 # ID=500174_52;partial=00;start_type=ATG;rbs_motif=AGGAG;rbs_spacer=5-10bp;gc_cont=0.679
NZ_LPFI01000056.1|GCF_001529655.1_52      -            236 catechol_proteo      TIGR02439    288   3.6e-09   44.2   5.7   2   2    0.0082        17   12.1   0.0   177   192   127   142   126   144 0.87 # 63764 # 64471 # -1 # ID=500174_52;partial=00;start_type=ATG;rbs_motif=AGGAG;rbs_spacer=5-10bp;gc_cont=0.679
NZ_LT976971.1|GCF_900249865.1_2145        -            234 catechol_proteo      TIGR02439    288   3.6e-09   44.2   7.1   1   2   1.1e-09   2.3e-06   34.9   0.1   133   161    78   106    68   107 0.91 # 2455720 # 2456421 # -1 # ID=383922_2145;partial=00;start_type=ATG;rbs_motif=AGGAG;rbs_spacer=5-10bp;gc_cont=0.672
NZ_LT976971.1|GCF_900249865.1_2145        -            234 catechol_proteo      TIGR02439    288   3.6e-09   44.2   7.1   2   2    0.0053        11   12.8   0.1   179   192   127   140   124   142 0.85 # 2455720 # 2456421 # -1 # ID=383922_2145;partial=00;start_type=ATG;rbs_motif=AGGAG;rbs_spacer=5-10bp;gc_cont=0.672
NZ_LT977068.1|GCF_900250045.1_2144        -            234 catechol_proteo      TIGR02439    288   3.6e-09   44.2   7.1   1   2   1.1e-09   2.3e-06   34.9   0.1   133   161    78   106    68   107 0.91 # 2461362 # 2462063 # -1 # ID=470491_2144;partial=00;start_type=ATG;rbs_motif=AGGAG;rbs_spacer=5-10bp;gc_cont=0.672
NZ_LT977068.1|GCF_900250045.1_2144        -            234 catechol_proteo      TIGR02439    288   3.6e-09   44.2   7.1   2   2    0.0053        11   12.8   0.1   179   192   127   140   124   142 0.85 # 2461362 # 2462063 # -1 # ID=470491_2144;partial=00;start_type=ATG;rbs_motif=AGGAG;rbs_spacer=5-10bp;gc_cont=0.672
NZ_LT991977.1|GCF_900250065.1_2172        -            234 catechol_proteo      TIGR02439    288   3.6e-09   44.2   7.1   1   2   1.1e-09   2.3e-06   34.9   0.1   133   161    78   106    68   107 0.91 # 2430747 # 2431448 # 1 # ID=302573_2172;partial=00;start_type=ATG;rbs_motif=AGGAG;rbs_spacer=5-10bp;gc_cont=0.672
NZ_LT991977.1|GCF_900250065.1_2172        -            234 catechol_proteo      TIGR02439    288   3.6e-09   44.2   7.1   2   2    0.0053        11   12.8   0.1   179   192   127   140   124   142 0.85 # 2430747 # 2431448 # 1 # ID=302573_2172;partial=00;start_type=ATG;rbs_motif=AGGAG;rbs_spacer=5-10bp;gc_cont=0.672
NZ_LT976863.1|GCF_900249765.1_2339        -            234 catechol_proteo      TIGR02439    288   3.6e-09   44.2   7.1   1   2   1.1e-09   2.3e-06   34.9   0.1   133   161    78   106    68   107 0.91 # 2655155 # 2655856 # -1 # ID=160672_2339;partial=00;start_type=ATG;rbs_motif=AGGAG;rbs_spacer=5-10bp;gc_cont=0.672
NZ_LT976863.1|GCF_900249765.1_2339        -            234 catechol_proteo      TIGR02439    288   3.6e-09   44.2   7.1   2   2    0.0053        11   12.8   0.1   179   192   127   140   124   142 0.85 # 2655155 # 2655856 # -1 # ID=160672_2339;partial=00;start_type=ATG;rbs_motif=AGGAG;rbs_spacer=5-10bp;gc_cont=0.672
NZ_LT976869.1|GCF_900249715.1_2374        -            234 catechol_proteo      TIGR02439    288   3.6e-09   44.2   7.1   1   2   1.1e-09   2.3e-06   34.9   0.1   133   161    78   106    68   107 0.91 # 2701053 # 2701754 # -1 # ID=532536_2374;partial=00;start_type=ATG;rbs_motif=AGGAG;rbs_spacer=5-10bp;gc_cont=0.672
NZ_LT976869.1|GCF_900249715.1_2374        -            234 catechol_proteo      TIGR02439    288   3.6e-09   44.2   7.1   2   2    0.0053        11   12.8   0.1   179   192   127   140   124   142 0.85 # 2701053 # 2701754 # -1 # ID=532536_2374;partial=00;start_type=ATG;rbs_motif=AGGAG;rbs_spacer=5-10bp;gc_cont=0.672
NZ_LT976923.1|GCF_900249785.1_142         -            234 catechol_proteo      TIGR02439    288   3.6e-09   44.2   7.1   1   2   1.1e-09   2.3e-06   34.9   0.1   133   161    78   106    68   107 0.91 # 162489 # 163190 # -1 # ID=122261_142;partial=00;start_type=ATG;rbs_motif=AGGAG;rbs_spacer=5-10bp;gc_cont=0.672
NZ_LT976923.1|GCF_900249785.1_142         -            234 catechol_proteo      TIGR02439    288   3.6e-09   44.2   7.1   2   2    0.0053        11   12.8   0.1   179   192   127   140   124   142 0.85 # 162489 # 163190 # -1 # ID=122261_142;partial=00;start_type=ATG;rbs_motif=AGGAG;rbs_spacer=5-10bp;gc_cont=0.672
NZ_LT976986.1|GCF_900249885.1_2069        -            234 catechol_proteo      TIGR02439    288   3.6e-09   44.2   7.1   1   2   1.1e-09   2.3e-06   34.9   0.1   133   161    78   106    68   107 0.91 # 2362605 # 2363306 # -1 # ID=282022_2069;partial=00;start_type=ATG;rbs_motif=AGGAG;rbs_spacer=5-10bp;gc_cont=0.672
NZ_LT976986.1|GCF_900249885.1_2069        -            234 catechol_proteo      TIGR02439    288   3.6e-09   44.2   7.1   2   2    0.0053        11   12.8   0.1   179   192   127   140   124   142 0.85 # 2362605 # 2363306 # -1 # ID=282022_2069;partial=00;start_type=ATG;rbs_motif=AGGAG;rbs_spacer=5-10bp;gc_cont=0.672
NZ_LT976989.1|GCF_900249935.1_2373        -            234 catechol_proteo      TIGR02439    288   3.6e-09   44.2   7.1   1   2   1.1e-09   2.3e-06   34.9   0.1   133   161    78   106    68   107 0.91 # 2698796 # 2699497 # -1 # ID=149499_2373;partial=00;start_type=ATG;rbs_motif=AGGAG;rbs_spacer=5-10bp;gc_cont=0.672
NZ_LT976989.1|GCF_900249935.1_2373        -            234 catechol_proteo      TIGR02439    288   3.6e-09   44.2   7.1   2   2    0.0053        11   12.8   0.1   179   192   127   140   124   142 0.85 # 2698796 # 2699497 # -1 # ID=149499_2373;partial=00;start_type=ATG;rbs_motif=AGGAG;rbs_spacer=5-10bp;gc_cont=0.672
NZ_LT976992.1|GCF_900249955.1_2373        -            234 catechol_proteo      TIGR02439    288   3.6e-09   44.2   7.1   1   2   1.1e-09   2.3e-06   34.9   0.1   133   161    78   106    68   107 0.91 # 2700669 # 2701370 # -1 # ID=86328_2373;partial=00;start_type=ATG;rbs_motif=AGGAG;rbs_spacer=5-10bp;gc_cont=0.672
NZ_LT976992.1|GCF_900249955.1_2373        -            234 catechol_proteo      TIGR02439    288   3.6e-09   44.2   7.1   2   2    0.0053        11   12.8   0.1   179   192   127   140   124   142 0.85 # 2700669 # 2701370 # -1 # ID=86328_2373;partial=00;start_type=ATG;rbs_motif=AGGAG;rbs_spacer=5-10bp;gc_cont=0.672
NZ_LT976996.1|GCF_900249945.1_2374        -            234 catechol_proteo      TIGR02439    288   3.6e-09   44.2   7.1   1   2   1.1e-09   2.3e-06   34.9   0.1   133   161    78   106    68   107 0.91 # 2696222 # 2696923 # -1 # ID=288398_2374;partial=00;start_type=ATG;rbs_motif=AGGAG;rbs_spacer=5-10bp;gc_cont=0.672
NZ_LT976996.1|GCF_900249945.1_2374        -            234 catechol_proteo      TIGR02439    288   3.6e-09   44.2   7.1   2   2    0.0053        11   12.8   0.1   179   192   127   140   124   142 0.85 # 2696222 # 2696923 # -1 # ID=288398_2374;partial=00;start_type=ATG;rbs_motif=AGGAG;rbs_spacer=5-10bp;gc_cont=0.672
NZ_LT977000.1|GCF_900249995.1_2231        -            234 catechol_proteo      TIGR02439    288   3.6e-09   44.2   7.1   1   2   1.1e-09   2.3e-06   34.9   0.1   133   161    78   106    68   107 0.91 # 2553988 # 2554689 # -1 # ID=123406_2231;partial=00;start_type=ATG;rbs_motif=AGGAG;rbs_spacer=5-10bp;gc_cont=0.672
NZ_LT977000.1|GCF_900249995.1_2231        -            234 catechol_proteo      TIGR02439    288   3.6e-09   44.2   7.1   2   2    0.0053        11   12.8   0.1   179   192   127   140   124   142 0.85 # 2553988 # 2554689 # -1 # ID=123406_2231;partial=00;start_type=ATG;rbs_motif=AGGAG;rbs_spacer=5-10bp;gc_cont=0.672
NZ_LT977074.1|GCF_900249985.1_209         -            234 catechol_proteo      TIGR02439    288   3.6e-09   44.2   7.1   1   2   1.1e-09   2.3e-06   34.9   0.1   133   161    78   106    68   107 0.91 # 245723 # 246424 # -1 # ID=364401_209;partial=00;start_type=ATG;rbs_motif=AGGAG;rbs_spacer=5-10bp;gc_cont=0.672
NZ_LT977074.1|GCF_900249985.1_209         -            234 catechol_proteo      TIGR02439    288   3.6e-09   44.2   7.1   2   2    0.0053        11   12.8   0.1   179   192   127   140   124   142 0.85 # 245723 # 246424 # -1 # ID=364401_209;partial=00;start_type=ATG;rbs_motif=AGGAG;rbs_spacer=5-10bp;gc_cont=0.672
NZ_LT984804.1|GCF_900250115.1_2191        -            234 catechol_proteo      TIGR02439    288   3.6e-09   44.2   7.1   1   2   1.1e-09   2.3e-06   34.9   0.1   133   161    78   106    68   107 0.91 # 2501448 # 2502149 # -1 # ID=78009_2191;partial=00;start_type=ATG;rbs_motif=AGGAG;rbs_spacer=5-10bp;gc_cont=0.672
NZ_LT984804.1|GCF_900250115.1_2191        -            234 catechol_proteo      TIGR02439    288   3.6e-09   44.2   7.1   2   2    0.0053        11   12.8   0.1   179   192   127   140   124   142 0.85 # 2501448 # 2502149 # -1 # ID=78009_2191;partial=00;start_type=ATG;rbs_motif=AGGAG;rbs_spacer=5-10bp;gc_cont=0.672
MEFX01000143.1|GCA_001725315.1_3          -            236 catechol_proteo      TIGR02439    288   3.6e-09   44.2   5.3   1   2   3.4e-09   7.3e-06   33.3   0.0   130   160    77   107    69   109 0.89 # 2403 # 3110 # 1 # ID=387675_3;partial=00;start_type=ATG;rbs_motif=GGAG/GAGG;rbs_spacer=5-10bp;gc_cont=0.654
MEFX01000143.1|GCA_001725315.1_3          -            236 catechol_proteo      TIGR02439    288   3.6e-09   44.2   5.3   2   2    0.0074        16   12.3   0.1   177   192   127   142   126   144 0.86 # 2403 # 3110 # 1 # ID=387675_3;partial=00;start_type=ATG;rbs_motif=GGAG/GAGG;rbs_spacer=5-10bp;gc_cont=0.654
NZ_CP016443.1|GCF_001742165.1_271         -            236 catechol_proteo      TIGR02439    288   3.6e-09   44.2   5.1   1   2   5.5e-09   1.2e-05   32.6   0.2   127   161    74   108    69   109 0.87 # 306638 # 307345 # -1 # ID=524214_271;partial=00;start_type=ATG;rbs_motif=AGGAG;rbs_spacer=5-10bp;gc_cont=0.671
NZ_CP016443.1|GCF_001742165.1_271         -            236 catechol_proteo      TIGR02439    288   3.6e-09   44.2   5.1   2   2    0.0058        12   12.6   0.0   177   192   127   142   126   144 0.87 # 306638 # 307345 # -1 # ID=524214_271;partial=00;start_type=ATG;rbs_motif=AGGAG;rbs_spacer=5-10bp;gc_cont=0.671
NZ_LR025743.1|GCF_900240005.1_333         -            236 catechol_proteo      TIGR02439    288   3.6e-09   44.2   5.1   1   2   5.5e-09   1.2e-05   32.6   0.2   127   161    74   108    69   109 0.87 # 345926 # 346633 # -1 # ID=24211_333;partial=00;start_type=ATG;rbs_motif=AGGAG;rbs_spacer=5-10bp;gc_cont=0.669
NZ_LR025743.1|GCF_900240005.1_333         -            236 catechol_proteo      TIGR02439    288   3.6e-09   44.2   5.1   2   2    0.0058        12   12.6   0.0   177   192   127   142   126   144 0.87 # 345926 # 346633 # -1 # ID=24211_333;partial=00;start_type=ATG;rbs_motif=AGGAG;rbs_spacer=5-10bp;gc_cont=0.669
NZ_FCOF01000080.1|GCF_001544755.1_6       -            295 catechol_proteo      TIGR02439    288   3.7e-09   44.2   6.9   1   3       9.9   2.1e+04    1.9   0.1    42    61    42    61    42    65 0.93 # 5371 # 6255 # 1 # ID=123797_6;partial=00;start_type=ATG;rbs_motif=GGAG/GAGG;rbs_spacer=5-10bp;gc_cont=0.603
NZ_FCOF01000080.1|GCF_001544755.1_6       -            295 catechol_proteo      TIGR02439    288   3.7e-09   44.2   6.9   2   3   2.3e-07   0.00048   27.2   0.0   126   160   123   157   117   157 0.93 # 5371 # 6255 # 1 # ID=123797_6;partial=00;start_type=ATG;rbs_motif=GGAG/GAGG;rbs_spacer=5-10bp;gc_cont=0.603
NZ_FCOF01000080.1|GCF_001544755.1_6       -            295 catechol_proteo      TIGR02439    288   3.7e-09   44.2   6.9   3   3   0.00039      0.83   16.5   1.3   183   244   182   243   177   245 0.86 # 5371 # 6255 # 1 # ID=123797_6;partial=00;start_type=ATG;rbs_motif=GGAG/GAGG;rbs_spacer=5-10bp;gc_cont=0.603
NZ_FCOF02000080.1|GCF_001544755.2_6       -            295 catechol_proteo      TIGR02439    288   3.7e-09   44.2   6.9   1   3       9.9   2.1e+04    1.9   0.1    42    61    42    61    42    65 0.93 # 5371 # 6255 # 1 # ID=329216_6;partial=00;start_type=ATG;rbs_motif=GGAG/GAGG;rbs_spacer=5-10bp;gc_cont=0.603
NZ_FCOF02000080.1|GCF_001544755.2_6       -            295 catechol_proteo      TIGR02439    288   3.7e-09   44.2   6.9   2   3   2.3e-07   0.00048   27.2   0.0   126   160   123   157   117   157 0.93 # 5371 # 6255 # 1 # ID=329216_6;partial=00;start_type=ATG;rbs_motif=GGAG/GAGG;rbs_spacer=5-10bp;gc_cont=0.603
NZ_FCOF02000080.1|GCF_001544755.2_6       -            295 catechol_proteo      TIGR02439    288   3.7e-09   44.2   6.9   3   3   0.00039      0.83   16.5   1.3   183   244   182   243   177   245 0.86 # 5371 # 6255 # 1 # ID=329216_6;partial=00;start_type=ATG;rbs_motif=GGAG/GAGG;rbs_spacer=5-10bp;gc_cont=0.603
NZ_CP028962.1|GCF_003366075.1_1219        -            236 catechol_proteo      TIGR02439    288   3.7e-09   44.2   5.4   1   2   2.6e-09   5.5e-06   33.7   0.2   127   161    74   108    69   109 0.87 # 1346850 # 1347557 # -1 # ID=511529_1219;partial=00;start_type=ATG;rbs_motif=AGGAG;rbs_spacer=5-10bp;gc_cont=0.671
NZ_CP028962.1|GCF_003366075.1_1219        -            236 catechol_proteo      TIGR02439    288   3.7e-09   44.2   5.4   2   2     0.011        22   11.8   0.0   177   191   127   141   126   144 0.87 # 1346850 # 1347557 # -1 # ID=511529_1219;partial=00;start_type=ATG;rbs_motif=AGGAG;rbs_spacer=5-10bp;gc_cont=0.671
NZ_NWSG01000001.1|GCF_002355095.1_265     -            236 catechol_proteo      TIGR02439    288   3.7e-09   44.2   5.4   1   2   2.6e-09   5.5e-06   33.7   0.2   127   161    74   108    69   109 0.87 # 295311 # 296018 # 1 # ID=226959_265;partial=00;start_type=ATG;rbs_motif=AGGAG;rbs_spacer=5-10bp;gc_cont=0.671
NZ_NWSG01000001.1|GCF_002355095.1_265     -            236 catechol_proteo      TIGR02439    288   3.7e-09   44.2   5.4   2   2     0.011        22   11.8   0.0   177   191   127   141   126   144 0.87 # 295311 # 296018 # 1 # ID=226959_265;partial=00;start_type=ATG;rbs_motif=AGGAG;rbs_spacer=5-10bp;gc_cont=0.671
NZ_CP014307.1|GCF_001557535.1_1223        -            237 catechol_proteo      TIGR02439    288   3.9e-09   44.1   3.9   1   2   2.7e-08   5.8e-05   30.3   0.0   130   161    78   109    70   110 0.88 # 1391903 # 1392613 # -1 # ID=26308_1223;partial=00;start_type=ATG;rbs_motif=GGAG/GAGG;rbs_spacer=5-10bp;gc_cont=0.626
NZ_CP014307.1|GCF_001557535.1_1223        -            237 catechol_proteo      TIGR02439    288   3.9e-09   44.1   3.9   2   2    0.0026       5.6   13.8   0.0   177   192   128   143   127   145 0.88 # 1391903 # 1392613 # -1 # ID=26308_1223;partial=00;start_type=ATG;rbs_motif=GGAG/GAGG;rbs_spacer=5-10bp;gc_cont=0.626
NZ_CP014307.1|GCF_001557535.2_1223        -            237 catechol_proteo      TIGR02439    288   3.9e-09   44.1   3.9   1   2   2.7e-08   5.8e-05   30.3   0.0   130   161    78   109    70   110 0.88 # 1391903 # 1392613 # -1 # ID=178132_1223;partial=00;start_type=ATG;rbs_motif=GGAG/GAGG;rbs_spacer=5-10bp;gc_cont=0.626
NZ_CP014307.1|GCF_001557535.2_1223        -            237 catechol_proteo      TIGR02439    288   3.9e-09   44.1   3.9   2   2    0.0026       5.6   13.8   0.0   177   192   128   143   127   145 0.88 # 1391903 # 1392613 # -1 # ID=178132_1223;partial=00;start_type=ATG;rbs_motif=GGAG/GAGG;rbs_spacer=5-10bp;gc_cont=0.626
NZ_MSRG01000063.1|GCF_001935975.1_224     -            237 catechol_proteo      TIGR02439    288   3.9e-09   44.1   3.9   1   2   2.7e-08   5.8e-05   30.3   0.0   130   161    78   109    70   110 0.88 # 258456 # 259166 # 1 # ID=12480_224;partial=00;start_type=ATG;rbs_motif=GGAG/GAGG;rbs_spacer=5-10bp;gc_cont=0.627
NZ_MSRG01000063.1|GCF_001935975.1_224     -            237 catechol_proteo      TIGR02439    288   3.9e-09   44.1   3.9   2   2    0.0026       5.6   13.8   0.0   177   192   128   143   127   145 0.88 # 258456 # 259166 # 1 # ID=12480_224;partial=00;start_type=ATG;rbs_motif=GGAG/GAGG;rbs_spacer=5-10bp;gc_cont=0.627
NZ_NBTZ01000033.1|GCF_002141485.1_223     -            237 catechol_proteo      TIGR02439    288   3.9e-09   44.1   3.9   1   2   2.7e-08   5.8e-05   30.3   0.0   130   161    78   109    70   110 0.88 # 258248 # 258958 # 1 # ID=8622_223;partial=00;start_type=ATG;rbs_motif=GGAG/GAGG;rbs_spacer=5-10bp;gc_cont=0.627
NZ_NBTZ01000033.1|GCF_002141485.1_223     -            237 catechol_proteo      TIGR02439    288   3.9e-09   44.1   3.9   2   2    0.0026       5.6   13.8   0.0   177   192   128   143   127   145 0.88 # 258248 # 258958 # 1 # ID=8622_223;partial=00;start_type=ATG;rbs_motif=GGAG/GAGG;rbs_spacer=5-10bp;gc_cont=0.627
NZ_CP014507.1|GCF_001577465.1_276         -            237 catechol_proteo      TIGR02439    288   3.9e-09   44.1   3.9   1   2   2.7e-08   5.8e-05   30.3   0.0   130   161    78   109    70   110 0.88 # 311161 # 311871 # -1 # ID=327322_276;partial=00;start_type=ATG;rbs_motif=GGAG/GAGG;rbs_spacer=5-10bp;gc_cont=0.632
NZ_CP014507.1|GCF_001577465.1_276         -            237 catechol_proteo      TIGR02439    288   3.9e-09   44.1   3.9   2   2    0.0026       5.6   13.8   0.0   177   192   128   143   127   145 0.88 # 311161 # 311871 # -1 # ID=327322_276;partial=00;start_type=ATG;rbs_motif=GGAG/GAGG;rbs_spacer=5-10bp;gc_cont=0.632
NZ_NBTY01000172.1|GCF_002141475.1_6       -            237 catechol_proteo      TIGR02439    288     4e-09   44.1   3.9   1   2   2.7e-08   5.8e-05   30.3   0.0   130   161    78   109    70   110 0.88 # 4375 # 5085 # -1 # ID=138216_6;partial=00;start_type=ATG;rbs_motif=GGAG/GAGG;rbs_spacer=5-10bp;gc_cont=0.630
NZ_NBTY01000172.1|GCF_002141475.1_6       -            237 catechol_proteo      TIGR02439    288     4e-09   44.1   3.9   2   2    0.0026       5.6   13.8   0.0   177   192   128   143   127   145 0.88 # 4375 # 5085 # -1 # ID=138216_6;partial=00;start_type=ATG;rbs_motif=GGAG/GAGG;rbs_spacer=5-10bp;gc_cont=0.630
NZ_FPBH01000008.1|GCF_900116445.1_100     -            235 catechol_proteo      TIGR02439    288   4.2e-09   44.0   4.8   1   2   2.1e-08   4.4e-05   30.7   0.1   127   161    73   107    68   108 0.87 # 117371 # 118075 # -1 # ID=172092_100;partial=00;start_type=ATG;rbs_motif=AGGAG;rbs_spacer=5-10bp;gc_cont=0.630
NZ_FPBH01000008.1|GCF_900116445.1_100     -            235 catechol_proteo      TIGR02439    288   4.2e-09   44.0   4.8   2   2    0.0021       4.5   14.1   0.0   177   192   126   141   125   143 0.88 # 117371 # 118075 # -1 # ID=172092_100;partial=00;start_type=ATG;rbs_motif=AGGAG;rbs_spacer=5-10bp;gc_cont=0.630
NZ_LPAV01000050.1|GCF_001526625.1_82      -            236 catechol_proteo      TIGR02439    288   4.2e-09   44.0   6.4   1   2   2.6e-09   5.5e-06   33.7   0.2   127   161    74   108    69   109 0.87 # 94483 # 95190 # -1 # ID=458858_82;partial=00;start_type=ATG;rbs_motif=AGGAG;rbs_spacer=5-10bp;gc_cont=0.681
NZ_LPAV01000050.1|GCF_001526625.1_82      -            236 catechol_proteo      TIGR02439    288   4.2e-09   44.0   6.4   2   2    0.0082        17   12.1   0.0   177   192   127   142   126   144 0.87 # 94483 # 95190 # -1 # ID=458858_82;partial=00;start_type=ATG;rbs_motif=AGGAG;rbs_spacer=5-10bp;gc_cont=0.681
NZ_LPHK01000080.1|GCF_001531595.1_113     -            236 catechol_proteo      TIGR02439    288   4.2e-09   44.0   6.4   1   2   2.6e-09   5.5e-06   33.7   0.2   127   161    74   108    69   109 0.87 # 134369 # 135076 # -1 # ID=13860_113;partial=00;start_type=ATG;rbs_motif=AGGAG;rbs_spacer=5-10bp;gc_cont=0.681
NZ_LPHK01000080.1|GCF_001531595.1_113     -            236 catechol_proteo      TIGR02439    288   4.2e-09   44.0   6.4   2   2    0.0082        17   12.1   0.0   177   192   127   142   126   144 0.87 # 134369 # 135076 # -1 # ID=13860_113;partial=00;start_type=ATG;rbs_motif=AGGAG;rbs_spacer=5-10bp;gc_cont=0.681
NZ_LPFZ01000006.1|GCF_001530445.1_111     -            236 catechol_proteo      TIGR02439    288   4.2e-09   44.0   6.4   1   2   2.6e-09   5.5e-06   33.7   0.2   127   161    74   108    69   109 0.87 # 125179 # 125886 # 1 # ID=164555_111;partial=00;start_type=ATG;rbs_motif=AGGAG;rbs_spacer=5-10bp;gc_cont=0.682
NZ_LPFZ01000006.1|GCF_001530445.1_111     -            236 catechol_proteo      TIGR02439    288   4.2e-09   44.0   6.4   2   2    0.0082        17   12.1   0.0   177   192   127   142   126   144 0.87 # 125179 # 125886 # 1 # ID=164555_111;partial=00;start_type=ATG;rbs_motif=AGGAG;rbs_spacer=5-10bp;gc_cont=0.682
NZ_RQIS01000002.1|GCF_003837865.1_207     -            235 catechol_proteo      TIGR02439    288   4.4e-09   43.9   4.3   1   2   1.2e-08   2.5e-05   31.5   0.1   127   162    73   108    68   109 0.87 # 256495 # 257199 # -1 # ID=420476_207;partial=00;start_type=ATG;rbs_motif=AGGAG;rbs_spacer=5-10bp;gc_cont=0.645
NZ_RQIS01000002.1|GCF_003837865.1_207     -            235 catechol_proteo      TIGR02439    288   4.4e-09   43.9   4.3   2   2    0.0058        12   12.7   0.0   177   192   126   141   125   143 0.87 # 256495 # 257199 # -1 # ID=420476_207;partial=00;start_type=ATG;rbs_motif=AGGAG;rbs_spacer=5-10bp;gc_cont=0.645
NZ_LGIO01000003.1|GCF_001294705.1_263     -            235 catechol_proteo      TIGR02439    288   4.4e-09   43.9   4.8   1   2   2.1e-08   4.4e-05   30.7   0.1   127   161    73   107    68   108 0.87 # 276913 # 277617 # -1 # ID=222678_263;partial=00;start_type=ATG;rbs_motif=AGGAG;rbs_spacer=5-10bp;gc_cont=0.635
NZ_LGIO01000003.1|GCF_001294705.1_263     -            235 catechol_proteo      TIGR02439    288   4.4e-09   43.9   4.8   2   2    0.0021       4.5   14.1   0.0   177   192   126   141   125   143 0.88 # 276913 # 277617 # -1 # ID=222678_263;partial=00;start_type=ATG;rbs_motif=AGGAG;rbs_spacer=5-10bp;gc_cont=0.635
NZ_QAOP01000027.1|GCF_003050715.1_34      -            235 catechol_proteo      TIGR02439    288   4.4e-09   43.9   4.8   1   2   2.1e-08   4.4e-05   30.7   0.1   127   161    73   107    68   108 0.87 # 35688 # 36392 # -1 # ID=475317_34;partial=00;start_type=ATG;rbs_motif=AGGAG;rbs_spacer=5-10bp;gc_cont=0.626
NZ_QAOP01000027.1|GCF_003050715.1_34      -            235 catechol_proteo      TIGR02439    288   4.4e-09   43.9   4.8   2   2    0.0021       4.5   14.1   0.0   177   192   126   141   125   143 0.88 # 35688 # 36392 # -1 # ID=475317_34;partial=00;start_type=ATG;rbs_motif=AGGAG;rbs_spacer=5-10bp;gc_cont=0.626
NZ_QBUB01000027.1|GCF_003058125.1_34      -            235 catechol_proteo      TIGR02439    288   4.4e-09   43.9   4.8   1   2   2.1e-08   4.4e-05   30.7   0.1   127   161    73   107    68   108 0.87 # 35688 # 36392 # -1 # ID=222204_34;partial=00;start_type=ATG;rbs_motif=AGGAG;rbs_spacer=5-10bp;gc_cont=0.626
NZ_QBUB01000027.1|GCF_003058125.1_34      -            235 catechol_proteo      TIGR02439    288   4.4e-09   43.9   4.8   2   2    0.0021       4.5   14.1   0.0   177   192   126   141   125   143 0.88 # 35688 # 36392 # -1 # ID=222204_34;partial=00;start_type=ATG;rbs_motif=AGGAG;rbs_spacer=5-10bp;gc_cont=0.626
NZ_QKMC01000027.1|GCF_003208595.1_34      -            235 catechol_proteo      TIGR02439    288   4.4e-09   43.9   4.8   1   2   2.1e-08   4.4e-05   30.7   0.1   127   161    73   107    68   108 0.87 # 35688 # 36392 # -1 # ID=441469_34;partial=00;start_type=ATG;rbs_motif=AGGAG;rbs_spacer=5-10bp;gc_cont=0.626
NZ_QKMC01000027.1|GCF_003208595.1_34      -            235 catechol_proteo      TIGR02439    288   4.4e-09   43.9   4.8   2   2    0.0021       4.5   14.1   0.0   177   192   126   141   125   143 0.88 # 35688 # 36392 # -1 # ID=441469_34;partial=00;start_type=ATG;rbs_motif=AGGAG;rbs_spacer=5-10bp;gc_cont=0.626
NZ_SLVA01000027.1|GCF_004341315.1_34      -            235 catechol_proteo      TIGR02439    288   4.4e-09   43.9   4.8   1   2   2.1e-08   4.4e-05   30.7   0.1   127   161    73   107    68   108 0.87 # 35688 # 36392 # -1 # ID=78545_34;partial=00;start_type=ATG;rbs_motif=AGGAG;rbs_spacer=5-10bp;gc_cont=0.626
NZ_SLVA01000027.1|GCF_004341315.1_34      -            235 catechol_proteo      TIGR02439    288   4.4e-09   43.9   4.8   2   2    0.0021       4.5   14.1   0.0   177   192   126   141   125   143 0.88 # 35688 # 36392 # -1 # ID=78545_34;partial=00;start_type=ATG;rbs_motif=AGGAG;rbs_spacer=5-10bp;gc_cont=0.626
NZ_SLYO01000026.1|GCF_004346905.1_34      -            235 catechol_proteo      TIGR02439    288   4.4e-09   43.9   4.8   1   2   2.1e-08   4.4e-05   30.7   0.1   127   161    73   107    68   108 0.87 # 35688 # 36392 # -1 # ID=521995_34;partial=00;start_type=ATG;rbs_motif=AGGAG;rbs_spacer=5-10bp;gc_cont=0.626
NZ_SLYO01000026.1|GCF_004346905.1_34      -            235 catechol_proteo      TIGR02439    288   4.4e-09   43.9   4.8   2   2    0.0021       4.5   14.1   0.0   177   192   126   141   125   143 0.88 # 35688 # 36392 # -1 # ID=521995_34;partial=00;start_type=ATG;rbs_motif=AGGAG;rbs_spacer=5-10bp;gc_cont=0.626
NZ_CP014579.1|GCF_001634365.1_2560        -            235 catechol_proteo      TIGR02439    288   4.4e-09   43.9   4.8   1   2   2.1e-08   4.4e-05   30.7   0.1   127   161    73   107    68   108 0.87 # 3084366 # 3085070 # 1 # ID=30472_2560;partial=00;start_type=ATG;rbs_motif=AGGAG;rbs_spacer=5-10bp;gc_cont=0.641
NZ_CP014579.1|GCF_001634365.1_2560        -            235 catechol_proteo      TIGR02439    288   4.4e-09   43.9   4.8   2   2    0.0021       4.5   14.1   0.0   177   192   126   141   125   143 0.88 # 3084366 # 3085070 # 1 # ID=30472_2560;partial=00;start_type=ATG;rbs_motif=AGGAG;rbs_spacer=5-10bp;gc_cont=0.641
NZ_MCAS01000067.1|GCF_003610895.1_142     -            235 catechol_proteo      TIGR02439    288   4.4e-09   43.9   4.8   1   2   2.1e-08   4.4e-05   30.7   0.1   127   161    73   107    68   108 0.87 # 162988 # 163692 # -1 # ID=469730_142;partial=00;start_type=ATG;rbs_motif=AGGAG;rbs_spacer=5-10bp;gc_cont=0.638
NZ_MCAS01000067.1|GCF_003610895.1_142     -            235 catechol_proteo      TIGR02439    288   4.4e-09   43.9   4.8   2   2    0.0021       4.5   14.1   0.0   177   192   126   141   125   143 0.88 # 162988 # 163692 # -1 # ID=469730_142;partial=00;start_type=ATG;rbs_motif=AGGAG;rbs_spacer=5-10bp;gc_cont=0.638
NZ_AXXH01000001.1|GCF_000485075.1_35      -            235 catechol_proteo      TIGR02439    288   4.4e-09   43.9   4.8   1   2   2.1e-08   4.4e-05   30.7   0.1   127   161    73   107    68   108 0.87 # 35298 # 36002 # 1 # ID=249792_35;partial=00;start_type=ATG;rbs_motif=AGGAG;rbs_spacer=5-10bp;gc_cont=0.628
NZ_AXXH01000001.1|GCF_000485075.1_35      -            235 catechol_proteo      TIGR02439    288   4.4e-09   43.9   4.8   2   2    0.0021       4.5   14.1   0.0   177   192   126   141   125   143 0.88 # 35298 # 36002 # 1 # ID=249792_35;partial=00;start_type=ATG;rbs_motif=AGGAG;rbs_spacer=5-10bp;gc_cont=0.628
NZ_CP010027.1|GCF_000961515.1_1195        -            235 catechol_proteo      TIGR02439    288   4.4e-09   43.9   4.8   1   2   2.1e-08   4.4e-05   30.7   0.1   127   161    73   107    68   108 0.87 # 1390845 # 1391549 # 1 # ID=131192_1195;partial=00;start_type=ATG;rbs_motif=AGGAG;rbs_spacer=5-10bp;gc_cont=0.633
NZ_CP010027.1|GCF_000961515.1_1195        -            235 catechol_proteo      TIGR02439    288   4.4e-09   43.9   4.8   2   2    0.0021       4.5   14.1   0.0   177   192   126   141   125   143 0.88 # 1390845 # 1391549 # 1 # ID=131192_1195;partial=00;start_type=ATG;rbs_motif=AGGAG;rbs_spacer=5-10bp;gc_cont=0.633
NZ_JMIK01000011.1|GCF_000714855.1_74      -            235 catechol_proteo      TIGR02439    288   4.4e-09   43.9   4.8   1   2   2.1e-08   4.4e-05   30.7   0.1   127   161    73   107    68   108 0.87 # 88118 # 88822 # 1 # ID=188464_74;partial=00;start_type=ATG;rbs_motif=AGGAG;rbs_spacer=5-10bp;gc_cont=0.633
NZ_JMIK01000011.1|GCF_000714855.1_74      -            235 catechol_proteo      TIGR02439    288   4.4e-09   43.9   4.8   2   2    0.0021       4.5   14.1   0.0   177   192   126   141   125   143 0.88 # 88118 # 88822 # 1 # ID=188464_74;partial=00;start_type=ATG;rbs_motif=AGGAG;rbs_spacer=5-10bp;gc_cont=0.633
QFRC01000075.1|GCA_003243335.1_15         -            235 catechol_proteo      TIGR02439    288   4.4e-09   43.9   4.8   1   2   2.1e-08   4.4e-05   30.7   0.1   127   161    73   107    68   108 0.87 # 14910 # 15614 # 1 # ID=368663_15;partial=00;start_type=ATG;rbs_motif=AGGAG;rbs_spacer=5-10bp;gc_cont=0.630
QFRC01000075.1|GCA_003243335.1_15         -            235 catechol_proteo      TIGR02439    288   4.4e-09   43.9   4.8   2   2    0.0021       4.5   14.1   0.0   177   192   126   141   125   143 0.88 # 14910 # 15614 # 1 # ID=368663_15;partial=00;start_type=ATG;rbs_motif=AGGAG;rbs_spacer=5-10bp;gc_cont=0.630
NZ_JRTU01000157.1|GCF_001636965.1_5       -            235 catechol_proteo      TIGR02439    288   4.4e-09   43.9   4.8   1   2   2.1e-08   4.4e-05   30.7   0.1   127   161    73   107    68   108 0.87 # 2985 # 3689 # -1 # ID=414776_5;partial=00;start_type=ATG;rbs_motif=AGGAG;rbs_spacer=5-10bp;gc_cont=0.614
NZ_JRTU01000157.1|GCF_001636965.1_5       -            235 catechol_proteo      TIGR02439    288   4.4e-09   43.9   4.8   2   2    0.0021       4.5   14.1   0.0   177   192   126   141   125   143 0.88 # 2985 # 3689 # -1 # ID=414776_5;partial=00;start_type=ATG;rbs_motif=AGGAG;rbs_spacer=5-10bp;gc_cont=0.614
NZ_JRZC01000742.1|GCF_001636975.1_15      -            235 catechol_proteo      TIGR02439    288   4.4e-09   43.9   4.8   1   2   2.1e-08   4.4e-05   30.7   0.1   127   161    73   107    68   108 0.87 # 17402 # 18106 # 1 # ID=185512_15;partial=00;start_type=ATG;rbs_motif=AGGAG;rbs_spacer=5-10bp;gc_cont=0.616
NZ_JRZC01000742.1|GCF_001636975.1_15      -            235 catechol_proteo      TIGR02439    288   4.4e-09   43.9   4.8   2   2    0.0021       4.5   14.1   0.0   177   192   126   141   125   143 0.88 # 17402 # 18106 # 1 # ID=185512_15;partial=00;start_type=ATG;rbs_motif=AGGAG;rbs_spacer=5-10bp;gc_cont=0.616
NZ_PVZM01000004.1|GCF_003002115.1_73      -            235 catechol_proteo      TIGR02439    288   4.4e-09   43.9   4.8   1   2   2.1e-08   4.4e-05   30.7   0.1   127   161    73   107    68   108 0.87 # 86629 # 87333 # 1 # ID=50654_73;partial=00;start_type=ATG;rbs_motif=AGGAG;rbs_spacer=5-10bp;gc_cont=0.633
NZ_PVZM01000004.1|GCF_003002115.1_73      -            235 catechol_proteo      TIGR02439    288   4.4e-09   43.9   4.8   2   2    0.0021       4.5   14.1   0.0   177   192   126   141   125   143 0.88 # 86629 # 87333 # 1 # ID=50654_73;partial=00;start_type=ATG;rbs_motif=AGGAG;rbs_spacer=5-10bp;gc_cont=0.633
NZ_OCSR01000002.1|GCF_900230185.1_1198    -            235 catechol_proteo      TIGR02439    288   4.4e-09   43.9   4.8   1   2   2.1e-08   4.4e-05   30.7   0.1   127   161    73   107    68   108 0.87 # 1434126 # 1434830 # 1 # ID=188488_1198;partial=00;start_type=ATG;rbs_motif=AGGAG;rbs_spacer=5-10bp;gc_cont=0.631
NZ_OCSR01000002.1|GCF_900230185.1_1198    -            235 catechol_proteo      TIGR02439    288   4.4e-09   43.9   4.8   2   2    0.0021       4.5   14.1   0.0   177   192   126   141   125   143 0.88 # 1434126 # 1434830 # 1 # ID=188488_1198;partial=00;start_type=ATG;rbs_motif=AGGAG;rbs_spacer=5-10bp;gc_cont=0.631
NZ_NHOM01000008.1|GCF_002196005.1_286     -            235 catechol_proteo      TIGR02439    288   4.4e-09   43.9   4.8   1   2   2.1e-08   4.4e-05   30.7   0.1   127   161    73   107    68   108 0.87 # 312406 # 313110 # -1 # ID=385604_286;partial=00;start_type=ATG;rbs_motif=AGGAG;rbs_spacer=5-10bp;gc_cont=0.614
NZ_NHOM01000008.1|GCF_002196005.1_286     -            235 catechol_proteo      TIGR02439    288   4.4e-09   43.9   4.8   2   2    0.0021       4.5   14.1   0.0   177   192   126   141   125   143 0.88 # 312406 # 313110 # -1 # ID=385604_286;partial=00;start_type=ATG;rbs_motif=AGGAG;rbs_spacer=5-10bp;gc_cont=0.614
NZ_PNXY01000023.1|GCF_002879865.1_31      -            235 catechol_proteo      TIGR02439    288   4.4e-09   43.9   4.8   1   2   2.1e-08   4.4e-05   30.7   0.1   127   161    73   107    68   108 0.87 # 31996 # 32700 # 1 # ID=465266_31;partial=00;start_type=ATG;rbs_motif=AGGAG;rbs_spacer=5-10bp;gc_cont=0.634
NZ_PNXY01000023.1|GCF_002879865.1_31      -            235 catechol_proteo      TIGR02439    288   4.4e-09   43.9   4.8   2   2    0.0021       4.5   14.1   0.0   177   192   126   141   125   143 0.88 # 31996 # 32700 # 1 # ID=465266_31;partial=00;start_type=ATG;rbs_motif=AGGAG;rbs_spacer=5-10bp;gc_cont=0.634
NZ_QICR01000004.1|GCF_003201235.1_35      -            235 catechol_proteo      TIGR02439    288   4.4e-09   43.9   4.8   1   2   2.1e-08   4.4e-05   30.7   0.1   127   161    73   107    68   108 0.87 # 46316 # 47020 # 1 # ID=127576_35;partial=00;start_type=ATG;rbs_motif=AGGAG;rbs_spacer=5-10bp;gc_cont=0.613
NZ_QICR01000004.1|GCF_003201235.1_35      -            235 catechol_proteo      TIGR02439    288   4.4e-09   43.9   4.8   2   2    0.0021       4.5   14.1   0.0   177   192   126   141   125   143 0.88 # 46316 # 47020 # 1 # ID=127576_35;partial=00;start_type=ATG;rbs_motif=AGGAG;rbs_spacer=5-10bp;gc_cont=0.613
NZ_BAYE01000008.1|GCF_000685095.1_35      -            235 catechol_proteo      TIGR02439    288   4.4e-09   43.9   4.8   1   2   2.1e-08   4.4e-05   30.7   0.1   127   161    73   107    68   108 0.87 # 46112 # 46816 # 1 # ID=175856_35;partial=00;start_type=ATG;rbs_motif=AGGAG;rbs_spacer=5-10bp;gc_cont=0.617
NZ_BAYE01000008.1|GCF_000685095.1_35      -            235 catechol_proteo      TIGR02439    288   4.4e-09   43.9   4.8   2   2    0.0021       4.5   14.1   0.0   177   192   126   141   125   143 0.88 # 46112 # 46816 # 1 # ID=175856_35;partial=00;start_type=ATG;rbs_motif=AGGAG;rbs_spacer=5-10bp;gc_cont=0.617
NZ_CP024906.1|GCF_003330745.1_2356        -            235 catechol_proteo      TIGR02439    288   4.4e-09   43.9   4.8   1   2   2.1e-08   4.4e-05   30.7   0.1   127   161    73   107    68   108 0.87 # 2666263 # 2666967 # -1 # ID=538337_2356;partial=00;start_type=ATG;rbs_motif=AGGAG;rbs_spacer=5-10bp;gc_cont=0.614
NZ_CP024906.1|GCF_003330745.1_2356        -            235 catechol_proteo      TIGR02439    288   4.4e-09   43.9   4.8   2   2    0.0021       4.5   14.1   0.0   177   192   126   141   125   143 0.88 # 2666263 # 2666967 # -1 # ID=538337_2356;partial=00;start_type=ATG;rbs_motif=AGGAG;rbs_spacer=5-10bp;gc_cont=0.614
NZ_KB911039.1|GCF_000383275.1_349         -            235 catechol_proteo      TIGR02439    288   4.4e-09   43.9   4.8   1   2   2.1e-08   4.4e-05   30.7   0.1   127   161    73   107    68   108 0.87 # 393847 # 394551 # -1 # ID=262785_349;partial=00;start_type=ATG;rbs_motif=AGGAG;rbs_spacer=5-10bp;gc_cont=0.610
NZ_KB911039.1|GCF_000383275.1_349         -            235 catechol_proteo      TIGR02439    288   4.4e-09   43.9   4.8   2   2    0.0021       4.5   14.1   0.0   177   192   126   141   125   143 0.88 # 393847 # 394551 # -1 # ID=262785_349;partial=00;start_type=ATG;rbs_motif=AGGAG;rbs_spacer=5-10bp;gc_cont=0.610
NZ_MWMK01000011.1|GCF_004334935.1_136     -            235 catechol_proteo      TIGR02439    288   4.4e-09   43.9   4.8   1   2   2.1e-08   4.4e-05   30.7   0.1   127   161    73   107    68   108 0.87 # 139570 # 140274 # -1 # ID=377443_136;partial=00;start_type=ATG;rbs_motif=AGGAG;rbs_spacer=5-10bp;gc_cont=0.611
NZ_MWMK01000011.1|GCF_004334935.1_136     -            235 catechol_proteo      TIGR02439    288   4.4e-09   43.9   4.8   2   2    0.0021       4.5   14.1   0.0   177   192   126   141   125   143 0.88 # 139570 # 140274 # -1 # ID=377443_136;partial=00;start_type=ATG;rbs_motif=AGGAG;rbs_spacer=5-10bp;gc_cont=0.611
NZ_NGUT01000087.1|GCF_002179925.1_59      -            235 catechol_proteo      TIGR02439    288   4.4e-09   43.9   4.8   1   2   2.1e-08   4.4e-05   30.7   0.1   127   161    73   107    68   108 0.87 # 65804 # 66508 # -1 # ID=273758_59;partial=00;start_type=ATG;rbs_motif=AGGAG;rbs_spacer=5-10bp;gc_cont=0.607
NZ_NGUT01000087.1|GCF_002179925.1_59      -            235 catechol_proteo      TIGR02439    288   4.4e-09   43.9   4.8   2   2    0.0021       4.5   14.1   0.0   177   192   126   141   125   143 0.88 # 65804 # 66508 # -1 # ID=273758_59;partial=00;start_type=ATG;rbs_motif=AGGAG;rbs_spacer=5-10bp;gc_cont=0.607
NZ_ABLD01000002.1|GCF_000172415.1_538     -            235 catechol_proteo      TIGR02439    288   4.4e-09   43.9   4.8   1   2   2.1e-08   4.4e-05   30.7   0.1   127   161    73   107    68   108 0.87 # 588149 # 588853 # -1 # ID=290547_538;partial=00;start_type=ATG;rbs_motif=AGGAG;rbs_spacer=5-10bp;gc_cont=0.624
NZ_ABLD01000002.1|GCF_000172415.1_538     -            235 catechol_proteo      TIGR02439    288   4.4e-09   43.9   4.8   2   2    0.0021       4.5   14.1   0.0   177   192   126   141   125   143 0.88 # 588149 # 588853 # -1 # ID=290547_538;partial=00;start_type=ATG;rbs_motif=AGGAG;rbs_spacer=5-10bp;gc_cont=0.624
NZ_ATXV01000021.1|GCF_000421865.1_36      -            235 catechol_proteo      TIGR02439    288   4.4e-09   43.9   4.8   1   2   2.1e-08   4.4e-05   30.7   0.1   127   161    73   107    68   108 0.87 # 36037 # 36741 # -1 # ID=197714_36;partial=00;start_type=ATG;rbs_motif=AGGAG;rbs_spacer=5-10bp;gc_cont=0.624
NZ_ATXV01000021.1|GCF_000421865.1_36      -            235 catechol_proteo      TIGR02439    288   4.4e-09   43.9   4.8   2   2    0.0021       4.5   14.1   0.0   177   192   126   141   125   143 0.88 # 36037 # 36741 # -1 # ID=197714_36;partial=00;start_type=ATG;rbs_motif=AGGAG;rbs_spacer=5-10bp;gc_cont=0.624
NZ_CP012193.1|GCF_001293045.1_946         -            235 catechol_proteo      TIGR02439    288   4.4e-09   43.9   4.8   1   2   2.1e-08   4.4e-05   30.7   0.1   127   161    73   107    68   108 0.87 # 1080786 # 1081490 # 1 # ID=385850_946;partial=00;start_type=ATG;rbs_motif=AGGAG;rbs_spacer=5-10bp;gc_cont=0.624
NZ_CP012193.1|GCF_001293045.1_946         -            235 catechol_proteo      TIGR02439    288   4.4e-09   43.9   4.8   2   2    0.0021       4.5   14.1   0.0   177   192   126   141   125   143 0.88 # 1080786 # 1081490 # 1 # ID=385850_946;partial=00;start_type=ATG;rbs_motif=AGGAG;rbs_spacer=5-10bp;gc_cont=0.624
NZ_CP024935.1|GCF_003330785.1_101         -            235 catechol_proteo      TIGR02439    288   4.4e-09   43.9   4.8   1   2   2.1e-08   4.4e-05   30.7   0.1   127   161    73   107    68   108 0.87 # 116925 # 117629 # -1 # ID=243718_101;partial=00;start_type=ATG;rbs_motif=AGGAG;rbs_spacer=5-10bp;gc_cont=0.623
NZ_CP024935.1|GCF_003330785.1_101         -            235 catechol_proteo      TIGR02439    288   4.4e-09   43.9   4.8   2   2    0.0021       4.5   14.1   0.0   177   192   126   141   125   143 0.88 # 116925 # 117629 # -1 # ID=243718_101;partial=00;start_type=ATG;rbs_motif=AGGAG;rbs_spacer=5-10bp;gc_cont=0.623
NC_015137.1|GCF_000176935.2_1423          -            235 catechol_proteo      TIGR02439    288   4.4e-09   43.9   4.8   1   2   2.1e-08   4.4e-05   30.7   0.1   127   161    73   107    68   108 0.87 # 1631303 # 1632007 # -1 # ID=83948_1423;partial=00;start_type=ATG;rbs_motif=AGGAG;rbs_spacer=5-10bp;gc_cont=0.638
NC_015137.1|GCF_000176935.2_1423          -            235 catechol_proteo      TIGR02439    288   4.4e-09   43.9   4.8   2   2    0.0021       4.5   14.1   0.0   177   192   126   141   125   143 0.88 # 1631303 # 1632007 # -1 # ID=83948_1423;partial=00;start_type=ATG;rbs_motif=AGGAG;rbs_spacer=5-10bp;gc_cont=0.638
NC_015137.1|GCF_000176935.3_1423          -            235 catechol_proteo      TIGR02439    288   4.4e-09   43.9   4.8   1   2   2.1e-08   4.4e-05   30.7   0.1   127   161    73   107    68   108 0.87 # 1631303 # 1632007 # -1 # ID=482593_1423;partial=00;start_type=ATG;rbs_motif=AGGAG;rbs_spacer=5-10bp;gc_cont=0.638
NC_015137.1|GCF_000176935.3_1423          -            235 catechol_proteo      TIGR02439    288   4.4e-09   43.9   4.8   2   2    0.0021       4.5   14.1   0.0   177   192   126   141   125   143 0.88 # 1631303 # 1632007 # -1 # ID=482593_1423;partial=00;start_type=ATG;rbs_motif=AGGAG;rbs_spacer=5-10bp;gc_cont=0.638
NC_018672.1|GCF_000300095.1_1455          -            235 catechol_proteo      TIGR02439    288   4.4e-09   43.9   4.8   1   2   2.1e-08   4.4e-05   30.7   0.1   127   161    73   107    68   108 0.87 # 1669475 # 1670179 # -1 # ID=524217_1455;partial=00;start_type=ATG;rbs_motif=AGGAG;rbs_spacer=5-10bp;gc_cont=0.638
NC_018672.1|GCF_000300095.1_1455          -            235 catechol_proteo      TIGR02439    288   4.4e-09   43.9   4.8   2   2    0.0021       4.5   14.1   0.0   177   192   126   141   125   143 0.88 # 1669475 # 1670179 # -1 # ID=524217_1455;partial=00;start_type=ATG;rbs_motif=AGGAG;rbs_spacer=5-10bp;gc_cont=0.638
NZ_ASXI01000122.1|GCF_000416445.1_23      -            235 catechol_proteo      TIGR02439    288   4.4e-09   43.9   4.8   1   2   2.1e-08   4.4e-05   30.7   0.1   127   161    73   107    68   108 0.87 # 23573 # 24277 # 1 # ID=199801_23;partial=00;start_type=ATG;rbs_motif=AGGAG;rbs_spacer=5-10bp;gc_cont=0.641
NZ_ASXI01000122.1|GCF_000416445.1_23      -            235 catechol_proteo      TIGR02439    288   4.4e-09   43.9   4.8   2   2    0.0021       4.5   14.1   0.0   177   192   126   141   125   143 0.88 # 23573 # 24277 # 1 # ID=199801_23;partial=00;start_type=ATG;rbs_motif=AGGAG;rbs_spacer=5-10bp;gc_cont=0.641
NZ_AZXJ01000015.1|GCF_000515195.1_74      -            235 catechol_proteo      TIGR02439    288   4.4e-09   43.9   4.8   1   2   2.1e-08   4.4e-05   30.7   0.1   127   161    73   107    68   108 0.87 # 78356 # 79060 # -1 # ID=409365_74;partial=00;start_type=ATG;rbs_motif=AGGAG;rbs_spacer=5-10bp;gc_cont=0.640
NZ_AZXJ01000015.1|GCF_000515195.1_74      -            235 catechol_proteo      TIGR02439    288   4.4e-09   43.9   4.8   2   2    0.0021       4.5   14.1   0.0   177   192   126   141   125   143 0.88 # 78356 # 79060 # -1 # ID=409365_74;partial=00;start_type=ATG;rbs_motif=AGGAG;rbs_spacer=5-10bp;gc_cont=0.640
NZ_MSDV01000026.1|GCF_001931485.1_56      -            280 catechol_proteo      TIGR02439    288   4.5e-09   43.9   8.1   1   1   1.8e-11   3.9e-08   40.8   8.1   102   227   103   224   100   228 0.86 # 60793 # 61632 # -1 # ID=23309_56;partial=00;start_type=ATG;rbs_motif=GGA/GAG/AGG;rbs_spacer=5-10bp;gc_cont=0.635
NZ_LNJT01000008.1|GCF_001636105.1_2136    -            235 catechol_proteo      TIGR02439    288   4.6e-09   43.9   6.0   1   2   2.6e-09   5.5e-06   33.7   0.2   127   161    73   107    68   108 0.87 # 2589471 # 2590175 # -1 # ID=14096_2136;partial=00;start_type=ATG;rbs_motif=GGAG/GAGG;rbs_spacer=5-10bp;gc_cont=0.678
NZ_LNJT01000008.1|GCF_001636105.1_2136    -            235 catechol_proteo      TIGR02439    288   4.6e-09   43.9   6.0   2   2    0.0087        19   12.1   0.0   177   192   126   141   125   143 0.86 # 2589471 # 2590175 # -1 # ID=14096_2136;partial=00;start_type=ATG;rbs_motif=GGAG/GAGG;rbs_spacer=5-10bp;gc_cont=0.678
NC_021174.1|GCF_000385525.1_191           -            235 catechol_proteo      TIGR02439    288   4.6e-09   43.9   6.0   1   2   2.6e-09   5.5e-06   33.7   0.2   127   161    73   107    68   108 0.87 # 234055 # 234759 # 1 # ID=91600_191;partial=00;start_type=ATG;rbs_motif=GGAG/GAGG;rbs_spacer=5-10bp;gc_cont=0.681
NC_021174.1|GCF_000385525.1_191           -            235 catechol_proteo      TIGR02439    288   4.6e-09   43.9   6.0   2   2    0.0087        19   12.1   0.0   177   192   126   141   125   143 0.86 # 234055 # 234759 # 1 # ID=91600_191;partial=00;start_type=ATG;rbs_motif=GGAG/GAGG;rbs_spacer=5-10bp;gc_cont=0.681
NZ_ABBM01000771.1|GCF_000170495.1_2       -            235 catechol_proteo      TIGR02439    288   4.6e-09   43.9   6.0   1   2   2.6e-09   5.5e-06   33.7   0.2   127   161    73   107    68   108 0.87 # 947 # 1651 # 1 # ID=285755_2;partial=00;start_type=ATG;rbs_motif=GGAG/GAGG;rbs_spacer=5-10bp;gc_cont=0.678
NZ_ABBM01000771.1|GCF_000170495.1_2       -            235 catechol_proteo      TIGR02439    288   4.6e-09   43.9   6.0   2   2    0.0087        19   12.1   0.0   177   192   126   141   125   143 0.86 # 947 # 1651 # 1 # ID=285755_2;partial=00;start_type=ATG;rbs_motif=GGAG/GAGG;rbs_spacer=5-10bp;gc_cont=0.678
NZ_CM003627.1|GCF_001462435.1_808         -            235 catechol_proteo      TIGR02439    288   4.6e-09   43.9   6.0   1   2   2.6e-09   5.5e-06   33.7   0.2   127   161    73   107    68   108 0.87 # 941882 # 942586 # 1 # ID=275135_808;partial=00;start_type=ATG;rbs_motif=GGAG/GAGG;rbs_spacer=5-10bp;gc_cont=0.681
NZ_CM003627.1|GCF_001462435.1_808         -            235 catechol_proteo      TIGR02439    288   4.6e-09   43.9   6.0   2   2    0.0087        19   12.1   0.0   177   192   126   141   125   143 0.86 # 941882 # 942586 # 1 # ID=275135_808;partial=00;start_type=ATG;rbs_motif=GGAG/GAGG;rbs_spacer=5-10bp;gc_cont=0.681
NZ_CP009548.1|GCF_000959325.1_2113        -            235 catechol_proteo      TIGR02439    288   4.6e-09   43.9   6.0   1   2   2.6e-09   5.5e-06   33.7   0.2   127   161    73   107    68   108 0.87 # 2523011 # 2523715 # 1 # ID=523061_2113;partial=00;start_type=ATG;rbs_motif=GGAG/GAGG;rbs_spacer=5-10bp;gc_cont=0.678
NZ_CP009548.1|GCF_000959325.1_2113        -            235 catechol_proteo      TIGR02439    288   4.6e-09   43.9   6.0   2   2    0.0087        19   12.1   0.0   177   192   126   141   125   143 0.86 # 2523011 # 2523715 # 1 # ID=523061_2113;partial=00;start_type=ATG;rbs_motif=GGAG/GAGG;rbs_spacer=5-10bp;gc_cont=0.678
NZ_CP013382.1|GCF_001513745.1_960         -            235 catechol_proteo      TIGR02439    288   4.6e-09   43.9   6.0   1   2   2.6e-09   5.5e-06   33.7   0.2   127   161    73   107    68   108 0.87 # 1188093 # 1188797 # -1 # ID=441236_960;partial=00;start_type=ATG;rbs_motif=GGAG/GAGG;rbs_spacer=5-10bp;gc_cont=0.678
NZ_CP013382.1|GCF_001513745.1_960         -            235 catechol_proteo      TIGR02439    288   4.6e-09   43.9   6.0   2   2    0.0087        19   12.1   0.0   177   192   126   141   125   143 0.86 # 1188093 # 1188797 # -1 # ID=441236_960;partial=00;start_type=ATG;rbs_motif=GGAG/GAGG;rbs_spacer=5-10bp;gc_cont=0.678
NZ_CP023498.1|GCF_002386205.1_696         -            235 catechol_proteo      TIGR02439    288   4.6e-09   43.9   6.0   1   2   2.6e-09   5.5e-06   33.7   0.2   127   161    73   107    68   108 0.87 # 880791 # 881495 # -1 # ID=399181_696;partial=00;start_type=ATG;rbs_motif=GGAG/GAGG;rbs_spacer=5-10bp;gc_cont=0.681
NZ_CP023498.1|GCF_002386205.1_696         -            235 catechol_proteo      TIGR02439    288   4.6e-09   43.9   6.0   2   2    0.0087        19   12.1   0.0   177   192   126   141   125   143 0.86 # 880791 # 881495 # -1 # ID=399181_696;partial=00;start_type=ATG;rbs_motif=GGAG/GAGG;rbs_spacer=5-10bp;gc_cont=0.681
NZ_JAUY01000143.1|GCF_002888035.1_2       -            235 catechol_proteo      TIGR02439    288   4.6e-09   43.9   6.0   1   2   2.6e-09   5.5e-06   33.7   0.2   127   161    73   107    68   108 0.87 # 1021 # 1725 # 1 # ID=378205_2;partial=00;start_type=ATG;rbs_motif=GGAG/GAGG;rbs_spacer=5-10bp;gc_cont=0.681
NZ_JAUY01000143.1|GCF_002888035.1_2       -            235 catechol_proteo      TIGR02439    288   4.6e-09   43.9   6.0   2   2    0.0087        19   12.1   0.0   177   192   126   141   125   143 0.86 # 1021 # 1725 # 1 # ID=378205_2;partial=00;start_type=ATG;rbs_motif=GGAG/GAGG;rbs_spacer=5-10bp;gc_cont=0.681
NZ_JAVA01000052.1|GCF_002888095.1_25      -            235 catechol_proteo      TIGR02439    288   4.6e-09   43.9   6.0   1   2   2.6e-09   5.5e-06   33.7   0.2   127   161    73   107    68   108 0.87 # 35892 # 36596 # 1 # ID=69795_25;partial=00;start_type=ATG;rbs_motif=GGAG/GAGG;rbs_spacer=5-10bp;gc_cont=0.681
NZ_JAVA01000052.1|GCF_002888095.1_25      -            235 catechol_proteo      TIGR02439    288   4.6e-09   43.9   6.0   2   2    0.0087        19   12.1   0.0   177   192   126   141   125   143 0.86 # 35892 # 36596 # 1 # ID=69795_25;partial=00;start_type=ATG;rbs_motif=GGAG/GAGG;rbs_spacer=5-10bp;gc_cont=0.681
NZ_JH692064.1|GCF_000266985.1_61          -            235 catechol_proteo      TIGR02439    288   4.6e-09   43.9   6.0   1   2   2.6e-09   5.5e-06   33.7   0.2   127   161    73   107    68   108 0.87 # 67144 # 67848 # -1 # ID=159147_61;partial=00;start_type=ATG;rbs_motif=GGAG/GAGG;rbs_spacer=5-10bp;gc_cont=0.678
NZ_JH692064.1|GCF_000266985.1_61          -            235 catechol_proteo      TIGR02439    288   4.6e-09   43.9   6.0   2   2    0.0087        19   12.1   0.0   177   192   126   141   125   143 0.86 # 67144 # 67848 # -1 # ID=159147_61;partial=00;start_type=ATG;rbs_motif=GGAG/GAGG;rbs_spacer=5-10bp;gc_cont=0.678
NZ_FUZX01000003.1|GCF_900168175.1_1123    -            277 catechol_proteo      TIGR02439    288   4.8e-09   43.8   9.7   1   2   1.8e-07   0.00038   27.6   2.8   104   160   104   157    99   157 0.80 # 1262101 # 1262931 # -1 # ID=343730_1123;partial=00;start_type=ATG;rbs_motif=GGA/GAG/AGG;rbs_spacer=5-10bp;gc_cont=0.544
NZ_FUZX01000003.1|GCF_900168175.1_1123    -            277 catechol_proteo      TIGR02439    288   4.8e-09   43.8   9.7   2   2   4.2e-05      0.09   19.7   0.6   183   225   178   220   174   240 0.91 # 1262101 # 1262931 # -1 # ID=343730_1123;partial=00;start_type=ATG;rbs_motif=GGA/GAG/AGG;rbs_spacer=5-10bp;gc_cont=0.544
NZ_OCSV01000002.1|GCF_900230235.1_1197    -            277 catechol_proteo      TIGR02439    288   4.8e-09   43.8   9.7   1   2   1.8e-07   0.00038   27.6   2.8   104   160   104   157    99   157 0.80 # 1361268 # 1362098 # 1 # ID=339376_1197;partial=00;start_type=ATG;rbs_motif=GGA/GAG/AGG;rbs_spacer=5-10bp;gc_cont=0.545
NZ_OCSV01000002.1|GCF_900230235.1_1197    -            277 catechol_proteo      TIGR02439    288   4.8e-09   43.8   9.7   2   2   4.2e-05      0.09   19.7   0.6   183   225   178   220   174   240 0.91 # 1361268 # 1362098 # 1 # ID=339376_1197;partial=00;start_type=ATG;rbs_motif=GGA/GAG/AGG;rbs_spacer=5-10bp;gc_cont=0.545
NZ_SMOD01000038.1|GCF_004353905.1_13      -            294 catechol_proteo      TIGR02439    288   4.8e-09   43.8  10.0   1   2   0.00012      0.25   18.3   0.5   132   160   129   157   117   158 0.91 # 15338 # 16219 # -1 # ID=259071_13;partial=00;start_type=ATG;rbs_motif=GGAG/GAGG;rbs_spacer=5-10bp;gc_cont=0.596
NZ_SMOD01000038.1|GCF_004353905.1_13      -            294 catechol_proteo      TIGR02439    288   4.8e-09   43.8  10.0   2   2   4.9e-08    0.0001   29.4   3.4   175   233   173   231   172   243 0.94 # 15338 # 16219 # -1 # ID=259071_13;partial=00;start_type=ATG;rbs_motif=GGAG/GAGG;rbs_spacer=5-10bp;gc_cont=0.596
NZ_FSRV01000002.1|GCF_900142905.1_2974    -            235 catechol_proteo      TIGR02439    288   5.3e-09   43.7   3.6   1   2   2.1e-08   4.4e-05   30.7   0.1   127   161    73   107    68   108 0.87 # 3480904 # 3481608 # 1 # ID=178126_2974;partial=00;start_type=ATG;rbs_motif=AGGAG;rbs_spacer=5-10bp;gc_cont=0.637
NZ_FSRV01000002.1|GCF_900142905.1_2974    -            235 catechol_proteo      TIGR02439    288   5.3e-09   43.7   3.6   2   2    0.0058        12   12.7   0.0   177   192   126   141   125   143 0.87 # 3480904 # 3481608 # 1 # ID=178126_2974;partial=00;start_type=ATG;rbs_motif=AGGAG;rbs_spacer=5-10bp;gc_cont=0.637
NZ_RBIV01000001.1|GCF_003634155.1_2000    -            235 catechol_proteo      TIGR02439    288   5.3e-09   43.7   3.6   1   2   2.1e-08   4.4e-05   30.7   0.1   127   161    73   107    68   108 0.87 # 2359220 # 2359924 # 1 # ID=126942_2000;partial=00;start_type=ATG;rbs_motif=AGGAG;rbs_spacer=5-10bp;gc_cont=0.640
NZ_RBIV01000001.1|GCF_003634155.1_2000    -            235 catechol_proteo      TIGR02439    288   5.3e-09   43.7   3.6   2   2    0.0058        12   12.7   0.0   177   192   126   141   125   143 0.87 # 2359220 # 2359924 # 1 # ID=126942_2000;partial=00;start_type=ATG;rbs_motif=AGGAG;rbs_spacer=5-10bp;gc_cont=0.640
NZ_FSRU01000001.1|GCF_900142845.1_678     -            235 catechol_proteo      TIGR02439    288   5.3e-09   43.7   3.6   1   2   2.1e-08   4.4e-05   30.7   0.1   127   161    73   107    68   108 0.87 # 785336 # 786040 # -1 # ID=283150_678;partial=00;start_type=ATG;rbs_motif=AGGAG;rbs_spacer=5-10bp;gc_cont=0.637
NZ_FSRU01000001.1|GCF_900142845.1_678     -            235 catechol_proteo      TIGR02439    288   5.3e-09   43.7   3.6   2   2    0.0058        12   12.7   0.0   177   192   126   141   125   143 0.87 # 785336 # 786040 # -1 # ID=283150_678;partial=00;start_type=ATG;rbs_motif=AGGAG;rbs_spacer=5-10bp;gc_cont=0.637
NZ_SCNV01000041.1|GCF_005503145.1_48      -            235 catechol_proteo      TIGR02439    288   5.3e-09   43.7   3.6   1   2   2.1e-08   4.4e-05   30.7   0.1   127   161    73   107    68   108 0.87 # 57311 # 58015 # -1 # ID=84547_48;partial=00;start_type=ATG;rbs_motif=AGGAG;rbs_spacer=5-10bp;gc_cont=0.640
NZ_SCNV01000041.1|GCF_005503145.1_48      -            235 catechol_proteo      TIGR02439    288   5.3e-09   43.7   3.6   2   2    0.0058        12   12.7   0.0   177   192   126   141   125   143 0.87 # 57311 # 58015 # -1 # ID=84547_48;partial=00;start_type=ATG;rbs_motif=AGGAG;rbs_spacer=5-10bp;gc_cont=0.640
NZ_FNCJ01000031.1|GCF_900100735.1_40      -            235 catechol_proteo      TIGR02439    288   5.3e-09   43.7   3.6   1   2   2.1e-08   4.4e-05   30.7   0.1   127   161    73   107    68   108 0.87 # 48389 # 49093 # -1 # ID=385860_40;partial=00;start_type=ATG;rbs_motif=AGGAG;rbs_spacer=5-10bp;gc_cont=0.634
NZ_FNCJ01000031.1|GCF_900100735.1_40      -            235 catechol_proteo      TIGR02439    288   5.3e-09   43.7   3.6   2   2    0.0058        12   12.7   0.0   177   192   126   141   125   143 0.87 # 48389 # 49093 # -1 # ID=385860_40;partial=00;start_type=ATG;rbs_motif=AGGAG;rbs_spacer=5-10bp;gc_cont=0.634
NZ_CP024942.1|GCF_003330825.1_1236        -            235 catechol_proteo      TIGR02439    288   5.3e-09   43.7   3.6   1   2   2.1e-08   4.4e-05   30.7   0.1   127   161    73   107    68   108 0.87 # 1383745 # 1384449 # -1 # ID=476614_1236;partial=00;start_type=ATG;rbs_motif=AGGAG;rbs_spacer=5-10bp;gc_cont=0.626
NZ_CP024942.1|GCF_003330825.1_1236        -            235 catechol_proteo      TIGR02439    288   5.3e-09   43.7   3.6   2   2    0.0058        12   12.7   0.0   177   192   126   141   125   143 0.87 # 1383745 # 1384449 # -1 # ID=476614_1236;partial=00;start_type=ATG;rbs_motif=AGGAG;rbs_spacer=5-10bp;gc_cont=0.626
NZ_FNIU01000085.1|GCF_900104005.1_7       -            235 catechol_proteo      TIGR02439    288   5.3e-09   43.7   3.6   1   2   2.1e-08   4.4e-05   30.7   0.1   127   161    73   107    68   108 0.87 # 6128 # 6832 # 1 # ID=317330_7;partial=00;start_type=ATG;rbs_motif=AGGAG;rbs_spacer=5-10bp;gc_cont=0.628
NZ_FNIU01000085.1|GCF_900104005.1_7       -            235 catechol_proteo      TIGR02439    288   5.3e-09   43.7   3.6   2   2    0.0058        12   12.7   0.0   177   192   126   141   125   143 0.87 # 6128 # 6832 # 1 # ID=317330_7;partial=00;start_type=ATG;rbs_motif=AGGAG;rbs_spacer=5-10bp;gc_cont=0.628
NZ_FRAB01000086.1|GCF_900142195.1_7       -            235 catechol_proteo      TIGR02439    288   5.3e-09   43.7   3.6   1   2   2.1e-08   4.4e-05   30.7   0.1   127   161    73   107    68   108 0.87 # 6128 # 6832 # 1 # ID=517075_7;partial=00;start_type=ATG;rbs_motif=AGGAG;rbs_spacer=5-10bp;gc_cont=0.628
NZ_FRAB01000086.1|GCF_900142195.1_7       -            235 catechol_proteo      TIGR02439    288   5.3e-09   43.7   3.6   2   2    0.0058        12   12.7   0.0   177   192   126   141   125   143 0.87 # 6128 # 6832 # 1 # ID=517075_7;partial=00;start_type=ATG;rbs_motif=AGGAG;rbs_spacer=5-10bp;gc_cont=0.628
NZ_MWJQ01000001.1|GCF_002087245.1_928     -            235 catechol_proteo      TIGR02439    288   5.3e-09   43.7   3.6   1   2   2.1e-08   4.4e-05   30.7   0.1   127   161    73   107    68   108 0.87 # 1060016 # 1060720 # 1 # ID=218430_928;partial=00;start_type=ATG;rbs_motif=AGGAG;rbs_spacer=5-10bp;gc_cont=0.624
NZ_MWJQ01000001.1|GCF_002087245.1_928     -            235 catechol_proteo      TIGR02439    288   5.3e-09   43.7   3.6   2   2    0.0058        12   12.7   0.0   177   192   126   141   125   143 0.87 # 1060016 # 1060720 # 1 # ID=218430_928;partial=00;start_type=ATG;rbs_motif=AGGAG;rbs_spacer=5-10bp;gc_cont=0.624
NZ_AXAJ01000022.1|GCF_000472445.1_45      -            235 catechol_proteo      TIGR02439    288   5.3e-09   43.7   3.6   1   2   2.1e-08   4.4e-05   30.7   0.1   127   161    73   107    68   108 0.87 # 47186 # 47890 # -1 # ID=481676_45;partial=00;start_type=ATG;rbs_motif=AGGAG;rbs_spacer=5-10bp;gc_cont=0.631
NZ_AXAJ01000022.1|GCF_000472445.1_45      -            235 catechol_proteo      TIGR02439    288   5.3e-09   43.7   3.6   2   2    0.0058        12   12.7   0.0   177   192   126   141   125   143 0.87 # 47186 # 47890 # -1 # ID=481676_45;partial=00;start_type=ATG;rbs_motif=AGGAG;rbs_spacer=5-10bp;gc_cont=0.631
NZ_AWZV01000027.1|GCF_000472545.1_48      -            235 catechol_proteo      TIGR02439    288   5.3e-09   43.7   3.6   1   2   2.1e-08   4.4e-05   30.7   0.1   127   161    73   107    68   108 0.87 # 54052 # 54756 # -1 # ID=371297_48;partial=00;start_type=ATG;rbs_motif=AGGAG;rbs_spacer=5-10bp;gc_cont=0.637
NZ_AWZV01000027.1|GCF_000472545.1_48      -            235 catechol_proteo      TIGR02439    288   5.3e-09   43.7   3.6   2   2    0.0058        12   12.7   0.0   177   192   126   141   125   143 0.87 # 54052 # 54756 # -1 # ID=371297_48;partial=00;start_type=ATG;rbs_motif=AGGAG;rbs_spacer=5-10bp;gc_cont=0.637
NC_014540.1|GCF_000148685.1_888           -            235 catechol_proteo      TIGR02439    288   5.3e-09   43.7   3.6   1   2   2.1e-08   4.4e-05   30.7   0.1   127   161    73   107    68   108 0.87 # 1052150 # 1052854 # 1 # ID=315202_888;partial=00;start_type=ATG;rbs_motif=AGGAG;rbs_spacer=5-10bp;gc_cont=0.638
NC_014540.1|GCF_000148685.1_888           -            235 catechol_proteo      TIGR02439    288   5.3e-09   43.7   3.6   2   2    0.0058        12   12.7   0.0   177   192   126   141   125   143 0.87 # 1052150 # 1052854 # 1 # ID=315202_888;partial=00;start_type=ATG;rbs_motif=AGGAG;rbs_spacer=5-10bp;gc_cont=0.638
NZ_FNKX01000004.1|GCF_900101795.1_167     -            205 catechol_proteo      TIGR02439    288   5.3e-09   43.6   0.3   1   1   4.5e-12   9.6e-09   42.8   0.3   181   231    24    74    24    75 0.97 # 193805 # 194419 # -1 # ID=294097_167;partial=00;start_type=ATG;rbs_motif=None;rbs_spacer=None;gc_cont=0.621
NZ_SNWA01000002.1|GCF_004361815.1_2347    -            236 catechol_proteo      TIGR02439    288   5.4e-09   43.6   3.6   1   2   2.1e-08   4.5e-05   30.7   0.1   127   161    74   108    69   109 0.87 # 2634314 # 2635021 # -1 # ID=482722_2347;partial=00;start_type=ATG;rbs_motif=AGGAG;rbs_spacer=5-10bp;gc_cont=0.637
NZ_SNWA01000002.1|GCF_004361815.1_2347    -            236 catechol_proteo      TIGR02439    288   5.4e-09   43.6   3.6   2   2    0.0058        12   12.6   0.0   177   192   127   142   126   144 0.87 # 2634314 # 2635021 # -1 # ID=482722_2347;partial=00;start_type=ATG;rbs_motif=AGGAG;rbs_spacer=5-10bp;gc_cont=0.637
NZ_LPGH01000143.1|GCF_001530525.1_54      -            236 catechol_proteo      TIGR02439    288   5.5e-09   43.6   5.5   1   2   4.9e-09     1e-05   32.8   0.2   131   161    78   108    74   109 0.90 # 66829 # 67536 # -1 # ID=178024_54;partial=00;start_type=ATG;rbs_motif=AGGAG;rbs_spacer=5-10bp;gc_cont=0.681
NZ_LPGH01000143.1|GCF_001530525.1_54      -            236 catechol_proteo      TIGR02439    288   5.5e-09   43.6   5.5   2   2    0.0082        17   12.1   0.0   177   192   127   142   126   144 0.87 # 66829 # 67536 # -1 # ID=178024_54;partial=00;start_type=ATG;rbs_motif=AGGAG;rbs_spacer=5-10bp;gc_cont=0.681
NZ_AQUR01000097.1|GCF_000372525.1_127     -            234 catechol_proteo      TIGR02439    288   5.6e-09   43.6   8.1   1   2   8.5e-10   1.8e-06   35.3   0.1   132   161    77   106    66   107 0.86 # 140495 # 141196 # -1 # ID=403925_127;partial=00;start_type=ATG;rbs_motif=AGGAG;rbs_spacer=5-10bp;gc_cont=0.667
NZ_AQUR01000097.1|GCF_000372525.1_127     -            234 catechol_proteo      TIGR02439    288   5.6e-09   43.6   8.1   2   2    0.0053        11   12.8   0.1   179   192   127   140   124   142 0.85 # 140495 # 141196 # -1 # ID=403925_127;partial=00;start_type=ATG;rbs_motif=AGGAG;rbs_spacer=5-10bp;gc_cont=0.667
NZ_LT976977.1|GCF_900249875.1_2260        -            234 catechol_proteo      TIGR02439    288   5.6e-09   43.6   8.1   1   2   8.5e-10   1.8e-06   35.3   0.1   132   161    77   106    66   107 0.86 # 2571814 # 2572515 # -1 # ID=399376_2260;partial=00;start_type=ATG;rbs_motif=AGGAG;rbs_spacer=5-10bp;gc_cont=0.667
NZ_LT976977.1|GCF_900249875.1_2260        -            234 catechol_proteo      TIGR02439    288   5.6e-09   43.6   8.1   2   2    0.0053        11   12.8   0.1   179   192   127   140   124   142 0.85 # 2571814 # 2572515 # -1 # ID=399376_2260;partial=00;start_type=ATG;rbs_motif=AGGAG;rbs_spacer=5-10bp;gc_cont=0.667
NZ_LT984807.1|GCF_900250125.1_228         -            234 catechol_proteo      TIGR02439    288   5.6e-09   43.6   8.1   1   2   8.5e-10   1.8e-06   35.3   0.1   132   161    77   106    66   107 0.86 # 248580 # 249281 # 1 # ID=507918_228;partial=00;start_type=ATG;rbs_motif=AGGAG;rbs_spacer=5-10bp;gc_cont=0.665
NZ_LT984807.1|GCF_900250125.1_228         -            234 catechol_proteo      TIGR02439    288   5.6e-09   43.6   8.1   2   2    0.0053        11   12.8   0.1   179   192   127   140   124   142 0.85 # 248580 # 249281 # 1 # ID=507918_228;partial=00;start_type=ATG;rbs_motif=AGGAG;rbs_spacer=5-10bp;gc_cont=0.665
NZ_BAYB01000002.1|GCF_000685035.1_482     -            235 catechol_proteo      TIGR02439    288   5.7e-09   43.6   4.4   1   2   1.2e-08   2.6e-05   31.4   0.1   130   161    76   107    68   108 0.88 # 552829 # 553533 # -1 # ID=328689_482;partial=00;start_type=ATG;rbs_motif=AGGAG;rbs_spacer=5-10bp;gc_cont=0.661
NZ_BAYB01000002.1|GCF_000685035.1_482     -            235 catechol_proteo      TIGR02439    288   5.7e-09   43.6   4.4   2   2    0.0058        12   12.7   0.0   177   192   126   141   125   143 0.87 # 552829 # 553533 # -1 # ID=328689_482;partial=00;start_type=ATG;rbs_motif=AGGAG;rbs_spacer=5-10bp;gc_cont=0.661
NZ_BBQI01000064.1|GCF_001652915.1_25      -            238 catechol_proteo      TIGR02439    288   5.7e-09   43.6   6.6   1   2   5.9e-11   1.3e-07   39.1   0.1   122   162    72   111    69   111 0.90 # 24585 # 25298 # 1 # ID=92597_25;partial=00;start_type=ATG;rbs_motif=GGAG/GAGG;rbs_spacer=5-10bp;gc_cont=0.681
NZ_BBQI01000064.1|GCF_001652915.1_25      -            238 catechol_proteo      TIGR02439    288   5.7e-09   43.6   6.6   2   2      0.23   4.9e+02    7.3   0.0   177   192   129   144   128   146 0.86 # 24585 # 25298 # 1 # ID=92597_25;partial=00;start_type=ATG;rbs_motif=GGAG/GAGG;rbs_spacer=5-10bp;gc_cont=0.681
NZ_QEOE01000004.1|GCF_003097055.1_168     -            235 catechol_proteo      TIGR02439    288     6e-09   43.5   5.7   1   2   1.5e-08   3.2e-05   31.2   0.1   124   161    70   107    68   108 0.88 # 196443 # 197147 # 1 # ID=431948_168;partial=00;start_type=ATG;rbs_motif=AGGAG;rbs_spacer=5-10bp;gc_cont=0.660
NZ_QEOE01000004.1|GCF_003097055.1_168     -            235 catechol_proteo      TIGR02439    288     6e-09   43.5   5.7   2   2    0.0026       5.6   13.8   0.1   177   192   126   141   125   143 0.88 # 196443 # 197147 # 1 # ID=431948_168;partial=00;start_type=ATG;rbs_motif=AGGAG;rbs_spacer=5-10bp;gc_cont=0.660
NZ_JNFG01000005.1|GCF_000729995.1_37      -            241 catechol_proteo      TIGR02439    288   6.1e-09   43.5   3.4   1   2   2.2e-08   4.6e-05   30.6   0.1   127   161    79   113    74   114 0.87 # 37190 # 37912 # -1 # ID=70967_37;partial=00;start_type=GTG;rbs_motif=GGAG/GAGG;rbs_spacer=5-10bp;gc_cont=0.635
NZ_JNFG01000005.1|GCF_000729995.1_37      -            241 catechol_proteo      TIGR02439    288   6.1e-09   43.5   3.4   2   2    0.0076        16   12.3   0.0   177   191   132   146   131   149 0.87 # 37190 # 37912 # -1 # ID=70967_37;partial=00;start_type=GTG;rbs_motif=GGAG/GAGG;rbs_spacer=5-10bp;gc_cont=0.635
NZ_LT976866.1|GCF_900249745.1_297         -            234 catechol_proteo      TIGR02439    288   6.2e-09   43.4   7.6   1   2   1.3e-09   2.7e-06   34.7   0.1   133   160    78   105    66   107 0.88 # 314304 # 315005 # -1 # ID=80086_297;partial=00;start_type=ATG;rbs_motif=AGGAG;rbs_spacer=5-10bp;gc_cont=0.671
NZ_LT976866.1|GCF_900249745.1_297         -            234 catechol_proteo      TIGR02439    288   6.2e-09   43.4   7.6   2   2    0.0053        11   12.8   0.1   179   192   127   140   124   142 0.85 # 314304 # 315005 # -1 # ID=80086_297;partial=00;start_type=ATG;rbs_motif=AGGAG;rbs_spacer=5-10bp;gc_cont=0.671
NZ_QKZN01000001.1|GCF_003254285.1_132     -            234 catechol_proteo      TIGR02439    288   6.2e-09   43.4   7.6   1   2   1.3e-09   2.7e-06   34.7   0.1   133   160    78   105    66   107 0.88 # 142584 # 143285 # 1 # ID=313489_132;partial=00;start_type=ATG;rbs_motif=AGGAG;rbs_spacer=5-10bp;gc_cont=0.670
NZ_QKZN01000001.1|GCF_003254285.1_132     -            234 catechol_proteo      TIGR02439    288   6.2e-09   43.4   7.6   2   2    0.0053        11   12.8   0.1   179   192   127   140   124   142 0.85 # 142584 # 143285 # 1 # ID=313489_132;partial=00;start_type=ATG;rbs_motif=AGGAG;rbs_spacer=5-10bp;gc_cont=0.670
NZ_BAYD01000042.1|GCF_000685075.1_17      -            302 catechol_proteo      TIGR02439    288   6.3e-09   43.4   0.9   1   1   1.9e-11   4.1e-08   40.7   2.5   102   245   102   243    99   243 0.91 # 15873 # 16778 # 1 # ID=87150_17;partial=00;start_type=ATG;rbs_motif=AGGAG;rbs_spacer=5-10bp;gc_cont=0.591
NZ_CP014579.1|GCF_001634365.1_1600        -            295 catechol_proteo      TIGR02439    288   6.5e-09   43.4   7.1   1   1   3.1e-12   6.5e-09   43.4   7.1   102   244   102   243    99   244 0.85 # 1935262 # 1936146 # 1 # ID=30472_1600;partial=00;start_type=ATG;rbs_motif=AGGA;rbs_spacer=5-10bp;gc_cont=0.573
NZ_LS483234.1|GCF_900249975.1_2095        -            234 catechol_proteo      TIGR02439    288   6.7e-09   43.3   8.2   1   2   9.3e-10     2e-06   35.1   0.1   133   161    78   106    66   107 0.87 # 2401602 # 2402303 # -1 # ID=446288_2095;partial=00;start_type=ATG;rbs_motif=AGGAG;rbs_spacer=5-10bp;gc_cont=0.661
NZ_LS483234.1|GCF_900249975.1_2095        -            234 catechol_proteo      TIGR02439    288   6.7e-09   43.3   8.2   2   2    0.0053        11   12.8   0.1   179   192   127   140   124   142 0.85 # 2401602 # 2402303 # -1 # ID=446288_2095;partial=00;start_type=ATG;rbs_motif=AGGAG;rbs_spacer=5-10bp;gc_cont=0.661
NZ_JTDB01000032.1|GCF_000785435.1_39      -            235 catechol_proteo      TIGR02439    288   6.7e-09   43.3   4.6   1   2   9.6e-09     2e-05   31.8   0.1   130   161    76   107    68   108 0.88 # 44359 # 45063 # 1 # ID=9846_39;partial=00;start_type=ATG;rbs_motif=AGGAG;rbs_spacer=5-10bp;gc_cont=0.626
NZ_JTDB01000032.1|GCF_000785435.1_39      -            235 catechol_proteo      TIGR02439    288   6.7e-09   43.3   4.6   2   2    0.0082        17   12.2   0.0   177   192   126   141   125   143 0.87 # 44359 # 45063 # 1 # ID=9846_39;partial=00;start_type=ATG;rbs_motif=AGGAG;rbs_spacer=5-10bp;gc_cont=0.626
NZ_SWJE01000008.1|GCF_005144415.1_438     -            236 catechol_proteo      TIGR02439    288   7.1e-09   43.2   7.7   1   2   2.6e-09   5.5e-06   33.7   0.1   127   161    74   108    69   109 0.89 # 497995 # 498702 # -1 # ID=489971_438;partial=00;start_type=ATG;rbs_motif=AGGAG;rbs_spacer=5-10bp;gc_cont=0.671
NZ_SWJE01000008.1|GCF_005144415.1_438     -            236 catechol_proteo      TIGR02439    288   7.1e-09   43.2   7.7   2   2    0.0027       5.7   13.7   0.1   177   192   127   142   126   144 0.86 # 497995 # 498702 # -1 # ID=489971_438;partial=00;start_type=ATG;rbs_motif=AGGAG;rbs_spacer=5-10bp;gc_cont=0.671
NZ_LPCE01000024.1|GCF_001528365.1_54      -            236 catechol_proteo      TIGR02439    288   7.2e-09   43.2   6.5   1   2   2.6e-09   5.5e-06   33.7   0.2   127   161    74   108    69   109 0.87 # 65633 # 66340 # -1 # ID=202120_54;partial=00;start_type=ATG;rbs_motif=AGGAG;rbs_spacer=5-10bp;gc_cont=0.684
NZ_LPCE01000024.1|GCF_001528365.1_54      -            236 catechol_proteo      TIGR02439    288   7.2e-09   43.2   6.5   2   2      0.01        21   11.9   0.0   177   192   127   142   126   144 0.87 # 65633 # 66340 # -1 # ID=202120_54;partial=00;start_type=ATG;rbs_motif=AGGAG;rbs_spacer=5-10bp;gc_cont=0.684
NZ_LPIL01000031.1|GCF_001532385.1_60      -            236 catechol_proteo      TIGR02439    288   7.2e-09   43.2   6.5   1   2   2.6e-09   5.5e-06   33.7   0.2   127   161    74   108    69   109 0.87 # 72919 # 73626 # -1 # ID=217160_60;partial=00;start_type=ATG;rbs_motif=AGGAG;rbs_spacer=5-10bp;gc_cont=0.684
NZ_LPIL01000031.1|GCF_001532385.1_60      -            236 catechol_proteo      TIGR02439    288   7.2e-09   43.2   6.5   2   2      0.01        21   11.9   0.0   177   192   127   142   126   144 0.87 # 72919 # 73626 # -1 # ID=217160_60;partial=00;start_type=ATG;rbs_motif=AGGAG;rbs_spacer=5-10bp;gc_cont=0.684
NZ_LPIM01000114.1|GCF_001532425.1_60      -            236 catechol_proteo      TIGR02439    288   7.2e-09   43.2   6.5   1   2   2.6e-09   5.5e-06   33.7   0.2   127   161    74   108    69   109 0.87 # 72860 # 73567 # -1 # ID=162706_60;partial=00;start_type=ATG;rbs_motif=AGGAG;rbs_spacer=5-10bp;gc_cont=0.684
NZ_LPIM01000114.1|GCF_001532425.1_60      -            236 catechol_proteo      TIGR02439    288   7.2e-09   43.2   6.5   2   2      0.01        21   11.9   0.0   177   192   127   142   126   144 0.87 # 72860 # 73567 # -1 # ID=162706_60;partial=00;start_type=ATG;rbs_motif=AGGAG;rbs_spacer=5-10bp;gc_cont=0.684
NZ_LPKU01000084.1|GCF_001533035.1_97      -            236 catechol_proteo      TIGR02439    288   7.2e-09   43.2   6.5   1   2   2.6e-09   5.5e-06   33.7   0.2   127   161    74   108    69   109 0.87 # 115112 # 115819 # -1 # ID=281792_97;partial=00;start_type=ATG;rbs_motif=AGGAG;rbs_spacer=5-10bp;gc_cont=0.678
NZ_LPKU01000084.1|GCF_001533035.1_97      -            236 catechol_proteo      TIGR02439    288   7.2e-09   43.2   6.5   2   2      0.01        21   11.9   0.0   177   192   127   142   126   144 0.87 # 115112 # 115819 # -1 # ID=281792_97;partial=00;start_type=ATG;rbs_motif=AGGAG;rbs_spacer=5-10bp;gc_cont=0.678
NZ_MEBE01000034.1|GCF_001882475.1_97      -            236 catechol_proteo      TIGR02439    288   7.2e-09   43.2   6.5   1   2   2.6e-09   5.5e-06   33.7   0.2   127   161    74   108    69   109 0.87 # 116333 # 117040 # -1 # ID=504827_97;partial=00;start_type=ATG;rbs_motif=AGGAG;rbs_spacer=5-10bp;gc_cont=0.678
NZ_MEBE01000034.1|GCF_001882475.1_97      -            236 catechol_proteo      TIGR02439    288   7.2e-09   43.2   6.5   2   2      0.01        21   11.9   0.0   177   192   127   142   126   144 0.87 # 116333 # 117040 # -1 # ID=504827_97;partial=00;start_type=ATG;rbs_motif=AGGAG;rbs_spacer=5-10bp;gc_cont=0.678
NZ_LPCF01000106.1|GCF_001528385.1_96      -            236 catechol_proteo      TIGR02439    288   7.2e-09   43.2   6.5   1   2   2.6e-09   5.5e-06   33.7   0.2   127   161    74   108    69   109 0.87 # 111548 # 112255 # -1 # ID=321547_96;partial=00;start_type=ATG;rbs_motif=AGGAG;rbs_spacer=5-10bp;gc_cont=0.681
NZ_LPCF01000106.1|GCF_001528385.1_96      -            236 catechol_proteo      TIGR02439    288   7.2e-09   43.2   6.5   2   2      0.01        21   11.9   0.0   177   192   127   142   126   144 0.87 # 111548 # 112255 # -1 # ID=321547_96;partial=00;start_type=ATG;rbs_motif=AGGAG;rbs_spacer=5-10bp;gc_cont=0.681
NZ_LPGE01000063.1|GCF_001536805.1_29      -            236 catechol_proteo      TIGR02439    288   7.2e-09   43.2   6.5   1   2   2.6e-09   5.5e-06   33.7   0.2   127   161    74   108    69   109 0.87 # 35774 # 36481 # -1 # ID=204330_29;partial=00;start_type=ATG;rbs_motif=AGGAG;rbs_spacer=5-10bp;gc_cont=0.681
NZ_LPGE01000063.1|GCF_001536805.1_29      -            236 catechol_proteo      TIGR02439    288   7.2e-09   43.2   6.5   2   2      0.01        21   11.9   0.0   177   192   127   142   126   144 0.87 # 35774 # 36481 # -1 # ID=204330_29;partial=00;start_type=ATG;rbs_motif=AGGAG;rbs_spacer=5-10bp;gc_cont=0.681
NZ_LPHM01000063.1|GCF_001531615.1_106     -            236 catechol_proteo      TIGR02439    288   7.2e-09   43.2   6.5   1   2   2.6e-09   5.5e-06   33.7   0.2   127   161    74   108    69   109 0.87 # 126927 # 127634 # -1 # ID=302362_106;partial=00;start_type=ATG;rbs_motif=AGGAG;rbs_spacer=5-10bp;gc_cont=0.681
NZ_LPHM01000063.1|GCF_001531615.1_106     -            236 catechol_proteo      TIGR02439    288   7.2e-09   43.2   6.5   2   2      0.01        21   11.9   0.0   177   192   127   142   126   144 0.87 # 126927 # 127634 # -1 # ID=302362_106;partial=00;start_type=ATG;rbs_motif=AGGAG;rbs_spacer=5-10bp;gc_cont=0.681
NZ_LPHN01000032.1|GCF_001531665.1_106     -            236 catechol_proteo      TIGR02439    288   7.2e-09   43.2   6.5   1   2   2.6e-09   5.5e-06   33.7   0.2   127   161    74   108    69   109 0.87 # 126467 # 127174 # -1 # ID=164070_106;partial=00;start_type=ATG;rbs_motif=AGGAG;rbs_spacer=5-10bp;gc_cont=0.681
NZ_LPHN01000032.1|GCF_001531665.1_106     -            236 catechol_proteo      TIGR02439    288   7.2e-09   43.2   6.5   2   2      0.01        21   11.9   0.0   177   192   127   142   126   144 0.87 # 126467 # 127174 # -1 # ID=164070_106;partial=00;start_type=ATG;rbs_motif=AGGAG;rbs_spacer=5-10bp;gc_cont=0.681
NZ_LPHT01000068.1|GCF_001531755.1_95      -            236 catechol_proteo      TIGR02439    288   7.2e-09   43.2   6.5   1   2   2.6e-09   5.5e-06   33.7   0.2   127   161    74   108    69   109 0.87 # 111878 # 112585 # -1 # ID=148952_95;partial=00;start_type=ATG;rbs_motif=AGGAG;rbs_spacer=5-10bp;gc_cont=0.681
NZ_LPHT01000068.1|GCF_001531755.1_95      -            236 catechol_proteo      TIGR02439    288   7.2e-09   43.2   6.5   2   2      0.01        21   11.9   0.0   177   192   127   142   126   144 0.87 # 111878 # 112585 # -1 # ID=148952_95;partial=00;start_type=ATG;rbs_motif=AGGAG;rbs_spacer=5-10bp;gc_cont=0.681
NZ_MEBK01000002.1|GCF_001882845.1_195     -            236 catechol_proteo      TIGR02439    288   7.2e-09   43.2   6.5   1   2   2.6e-09   5.5e-06   33.7   0.2   127   161    74   108    69   109 0.87 # 188682 # 189389 # -1 # ID=196266_195;partial=00;start_type=ATG;rbs_motif=AGGAG;rbs_spacer=5-10bp;gc_cont=0.681
NZ_MEBK01000002.1|GCF_001882845.1_195     -            236 catechol_proteo      TIGR02439    288   7.2e-09   43.2   6.5   2   2      0.01        21   11.9   0.0   177   192   127   142   126   144 0.87 # 188682 # 189389 # -1 # ID=196266_195;partial=00;start_type=ATG;rbs_motif=AGGAG;rbs_spacer=5-10bp;gc_cont=0.681
NZ_LPFN01000050.1|GCF_001530565.1_57      -            236 catechol_proteo      TIGR02439    288   7.3e-09   43.2   6.5   1   2   2.6e-09   5.5e-06   33.7   0.2   127   161    74   108    69   109 0.87 # 71383 # 72090 # -1 # ID=491301_57;partial=00;start_type=ATG;rbs_motif=AGGAG;rbs_spacer=5-10bp;gc_cont=0.675
NZ_LPFN01000050.1|GCF_001530565.1_57      -            236 catechol_proteo      TIGR02439    288   7.3e-09   43.2   6.5   2   2      0.01        21   11.9   0.0   177   192   127   142   126   144 0.87 # 71383 # 72090 # -1 # ID=491301_57;partial=00;start_type=ATG;rbs_motif=AGGAG;rbs_spacer=5-10bp;gc_cont=0.675
NZ_LPHH01000210.1|GCF_001531515.1_57      -            236 catechol_proteo      TIGR02439    288   7.3e-09   43.2   6.5   1   2   2.6e-09   5.5e-06   33.7   0.2   127   161    74   108    69   109 0.87 # 71350 # 72057 # -1 # ID=73147_57;partial=00;start_type=ATG;rbs_motif=AGGAG;rbs_spacer=5-10bp;gc_cont=0.675
NZ_LPHH01000210.1|GCF_001531515.1_57      -            236 catechol_proteo      TIGR02439    288   7.3e-09   43.2   6.5   2   2      0.01        21   11.9   0.0   177   192   127   142   126   144 0.87 # 71350 # 72057 # -1 # ID=73147_57;partial=00;start_type=ATG;rbs_motif=AGGAG;rbs_spacer=5-10bp;gc_cont=0.675
NZ_LPHY01000112.1|GCF_001531825.1_57      -            236 catechol_proteo      TIGR02439    288   7.3e-09   43.2   6.5   1   2   2.6e-09   5.5e-06   33.7   0.2   127   161    74   108    69   109 0.87 # 71339 # 72046 # -1 # ID=301828_57;partial=00;start_type=ATG;rbs_motif=AGGAG;rbs_spacer=5-10bp;gc_cont=0.675
NZ_LPHY01000112.1|GCF_001531825.1_57      -            236 catechol_proteo      TIGR02439    288   7.3e-09   43.2   6.5   2   2      0.01        21   11.9   0.0   177   192   127   142   126   144 0.87 # 71339 # 72046 # -1 # ID=301828_57;partial=00;start_type=ATG;rbs_motif=AGGAG;rbs_spacer=5-10bp;gc_cont=0.675
NZ_SCMX01000045.1|GCF_005503625.1_35      -            238 catechol_proteo      TIGR02439    288   7.6e-09   43.1   5.0   1   2   4.6e-11   9.7e-08   39.5   0.0   124   162    73   111    70   111 0.90 # 33282 # 33995 # 1 # ID=392342_35;partial=00;start_type=ATG;rbs_motif=GGAG/GAGG;rbs_spacer=5-10bp;gc_cont=0.641
NZ_SCMX01000045.1|GCF_005503625.1_35      -            238 catechol_proteo      TIGR02439    288   7.6e-09   43.1   5.0   2   2       1.1   2.3e+03    5.1   0.0   177   192   129   144   128   146 0.86 # 33282 # 33995 # 1 # ID=392342_35;partial=00;start_type=ATG;rbs_motif=GGAG/GAGG;rbs_spacer=5-10bp;gc_cont=0.641
NZ_MTHB01000282.1|GCF_002220365.1_26      -            237 catechol_proteo      TIGR02439    288   7.7e-09   43.1   4.0   1   2   2.4e-08   5.1e-05   30.5   0.1   125   161    73   109    70   110 0.88 # 28145 # 28855 # 1 # ID=502337_26;partial=00;start_type=ATG;rbs_motif=GGAG/GAGG;rbs_spacer=5-10bp;gc_cont=0.629
NZ_MTHB01000282.1|GCF_002220365.1_26      -            237 catechol_proteo      TIGR02439    288   7.7e-09   43.1   4.0   2   2    0.0058        12   12.6   0.0   177   192   128   143   127   145 0.87 # 28145 # 28855 # 1 # ID=502337_26;partial=00;start_type=ATG;rbs_motif=GGAG/GAGG;rbs_spacer=5-10bp;gc_cont=0.629
NZ_NFVE01000613.1|GCF_002157295.1_20      -            294 catechol_proteo      TIGR02439    288   7.8e-09   43.1   8.3   1   2   1.9e-05     0.041   20.9   1.4   102   160   102   157    99   157 0.86 # 19955 # 20836 # 1 # ID=179905_20;partial=00;start_type=ATG;rbs_motif=GGAG/GAGG;rbs_spacer=5-10bp;gc_cont=0.550
NZ_NFVE01000613.1|GCF_002157295.1_20      -            294 catechol_proteo      TIGR02439    288   7.8e-09   43.1   8.3   2   2   8.5e-07    0.0018   25.3   0.8   175   233   173   231   173   243 0.93 # 19955 # 20836 # 1 # ID=179905_20;partial=00;start_type=ATG;rbs_motif=GGAG/GAGG;rbs_spacer=5-10bp;gc_cont=0.550
NZ_LT984814.1|GCF_900250085.1_2253        -            234 catechol_proteo      TIGR02439    288   7.9e-09   43.1   8.0   1   2   1.3e-09   2.7e-06   34.7   0.1   134   161    79   106    72   107 0.93 # 2568921 # 2569622 # -1 # ID=118902_2253;partial=00;start_type=ATG;rbs_motif=AGGAG;rbs_spacer=5-10bp;gc_cont=0.662
NZ_LT984814.1|GCF_900250085.1_2253        -            234 catechol_proteo      TIGR02439    288   7.9e-09   43.1   8.0   2   2    0.0055        12   12.7   0.2   179   192   127   140   124   142 0.85 # 2568921 # 2569622 # -1 # ID=118902_2253;partial=00;start_type=ATG;rbs_motif=AGGAG;rbs_spacer=5-10bp;gc_cont=0.662
NZ_BBJH01000009.1|GCF_000739775.1_169     -            235 catechol_proteo      TIGR02439    288   8.2e-09   43.0   7.8   1   2   2.9e-09   6.2e-06   33.5   0.1   130   161    76   107    68   108 0.88 # 187378 # 188082 # -1 # ID=211522_169;partial=00;start_type=ATG;rbs_motif=AGGAG;rbs_spacer=5-10bp;gc_cont=0.657
NZ_BBJH01000009.1|GCF_000739775.1_169     -            235 catechol_proteo      TIGR02439    288   8.2e-09   43.0   7.8   2   2    0.0037       7.9   13.3   0.1   177   192   126   141   125   143 0.87 # 187378 # 188082 # -1 # ID=211522_169;partial=00;start_type=ATG;rbs_motif=AGGAG;rbs_spacer=5-10bp;gc_cont=0.657
NZ_QEOB01000005.1|GCF_003096875.1_356     -            235 catechol_proteo      TIGR02439    288   8.2e-09   43.0   7.8   1   2   2.9e-09   6.2e-06   33.5   0.1   130   161    76   107    68   108 0.88 # 386462 # 387166 # -1 # ID=180376_356;partial=00;start_type=ATG;rbs_motif=AGGAG;rbs_spacer=5-10bp;gc_cont=0.662
NZ_QEOB01000005.1|GCF_003096875.1_356     -            235 catechol_proteo      TIGR02439    288   8.2e-09   43.0   7.8   2   2    0.0037       7.9   13.3   0.1   177   192   126   141   125   143 0.87 # 386462 # 387166 # -1 # ID=180376_356;partial=00;start_type=ATG;rbs_motif=AGGAG;rbs_spacer=5-10bp;gc_cont=0.662
NZ_QLSU01000035.1|GCF_003268775.1_58      -            235 catechol_proteo      TIGR02439    288   8.2e-09   43.0   7.8   1   2   2.9e-09   6.2e-06   33.5   0.1   130   161    76   107    68   108 0.88 # 63267 # 63971 # 1 # ID=461953_58;partial=00;start_type=ATG;rbs_motif=AGGAG;rbs_spacer=5-10bp;gc_cont=0.658
NZ_QLSU01000035.1|GCF_003268775.1_58      -            235 catechol_proteo      TIGR02439    288   8.2e-09   43.0   7.8   2   2    0.0037       7.9   13.3   0.1   177   192   126   141   125   143 0.87 # 63267 # 63971 # 1 # ID=461953_58;partial=00;start_type=ATG;rbs_motif=AGGAG;rbs_spacer=5-10bp;gc_cont=0.658
NZ_AXAN01000041.1|GCF_000472825.1_14      -            235 catechol_proteo      TIGR02439    288   8.2e-09   43.0   7.8   1   2   2.9e-09   6.2e-06   33.5   0.1   130   161    76   107    68   108 0.88 # 17470 # 18174 # -1 # ID=154260_14;partial=00;start_type=ATG;rbs_motif=AGGAG;rbs_spacer=5-10bp;gc_cont=0.654
NZ_AXAN01000041.1|GCF_000472825.1_14      -            235 catechol_proteo      TIGR02439    288   8.2e-09   43.0   7.8   2   2    0.0037       7.9   13.3   0.1   177   192   126   141   125   143 0.87 # 17470 # 18174 # -1 # ID=154260_14;partial=00;start_type=ATG;rbs_motif=AGGAG;rbs_spacer=5-10bp;gc_cont=0.654
NZ_AXAO01000007.1|GCF_000472845.1_216     -            235 catechol_proteo      TIGR02439    288   8.2e-09   43.0   7.8   1   2   2.9e-09   6.2e-06   33.5   0.1   130   161    76   107    68   108 0.88 # 235095 # 235799 # -1 # ID=482949_216;partial=00;start_type=ATG;rbs_motif=AGGAG;rbs_spacer=5-10bp;gc_cont=0.654
NZ_AXAO01000007.1|GCF_000472845.1_216     -            235 catechol_proteo      TIGR02439    288   8.2e-09   43.0   7.8   2   2    0.0037       7.9   13.3   0.1   177   192   126   141   125   143 0.87 # 235095 # 235799 # -1 # ID=482949_216;partial=00;start_type=ATG;rbs_motif=AGGAG;rbs_spacer=5-10bp;gc_cont=0.654
NZ_BBJJ01000045.1|GCF_000739815.1_13      -            235 catechol_proteo      TIGR02439    288   8.2e-09   43.0   7.8   1   2   2.9e-09   6.2e-06   33.5   0.1   130   161    76   107    68   108 0.88 # 17162 # 17866 # -1 # ID=266175_13;partial=00;start_type=ATG;rbs_motif=AGGAG;rbs_spacer=5-10bp;gc_cont=0.654
NZ_BBJJ01000045.1|GCF_000739815.1_13      -            235 catechol_proteo      TIGR02439    288   8.2e-09   43.0   7.8   2   2    0.0037       7.9   13.3   0.1   177   192   126   141   125   143 0.87 # 17162 # 17866 # -1 # ID=266175_13;partial=00;start_type=ATG;rbs_motif=AGGAG;rbs_spacer=5-10bp;gc_cont=0.654
NZ_MCNV01000019.1|GCF_001718195.1_139     -            235 catechol_proteo      TIGR02439    288   8.2e-09   43.0   7.8   1   2   2.9e-09   6.2e-06   33.5   0.1   130   161    76   107    68   108 0.88 # 120435 # 121139 # -1 # ID=407776_139;partial=00;start_type=ATG;rbs_motif=AGGAG;rbs_spacer=5-10bp;gc_cont=0.658
NZ_MCNV01000019.1|GCF_001718195.1_139     -            235 catechol_proteo      TIGR02439    288   8.2e-09   43.0   7.8   2   2    0.0037       7.9   13.3   0.1   177   192   126   141   125   143 0.87 # 120435 # 121139 # -1 # ID=407776_139;partial=00;start_type=ATG;rbs_motif=AGGAG;rbs_spacer=5-10bp;gc_cont=0.658
NZ_SMOD01000016.1|GCF_004353905.1_113     -            235 catechol_proteo      TIGR02439    288   8.2e-09   43.0   7.8   1   2   2.9e-09   6.2e-06   33.5   0.1   130   161    76   107    68   108 0.88 # 122938 # 123642 # 1 # ID=259033_113;partial=00;start_type=ATG;rbs_motif=AGGAG;rbs_spacer=5-10bp;gc_cont=0.647
NZ_SMOD01000016.1|GCF_004353905.1_113     -            235 catechol_proteo      TIGR02439    288   8.2e-09   43.0   7.8   2   2    0.0037       7.9   13.3   0.1   177   192   126   141   125   143 0.87 # 122938 # 123642 # 1 # ID=259033_113;partial=00;start_type=ATG;rbs_motif=AGGAG;rbs_spacer=5-10bp;gc_cont=0.647
NZ_JAFA01000012.1|GCF_000519185.1_102     -            235 catechol_proteo      TIGR02439    288   8.2e-09   43.0   7.8   1   2   2.9e-09   6.2e-06   33.5   0.1   130   161    76   107    68   108 0.88 # 80658 # 81362 # -1 # ID=127473_102;partial=00;start_type=ATG;rbs_motif=AGGAG;rbs_spacer=5-10bp;gc_cont=0.665
NZ_JAFA01000012.1|GCF_000519185.1_102     -            235 catechol_proteo      TIGR02439    288   8.2e-09   43.0   7.8   2   2    0.0037       7.9   13.3   0.1   177   192   126   141   125   143 0.87 # 80658 # 81362 # -1 # ID=127473_102;partial=00;start_type=ATG;rbs_motif=AGGAG;rbs_spacer=5-10bp;gc_cont=0.665
NZ_JWMA01000040.1|GCF_000812465.1_16      -            234 catechol_proteo      TIGR02439    288   8.3e-09   43.0   5.5   1   2   5.3e-11   1.1e-07   39.3   0.0   134   161    79   106    70   107 0.93 # 15940 # 16641 # -1 # ID=222898_16;partial=00;start_type=ATG;rbs_motif=AGGAG;rbs_spacer=5-10bp;gc_cont=0.665
NZ_JWMA01000040.1|GCF_000812465.1_16      -            234 catechol_proteo      TIGR02439    288   8.3e-09   43.0   5.5   2   2      0.72   1.5e+03    5.7   0.0   179   192   127   140   124   142 0.85 # 15940 # 16641 # -1 # ID=222898_16;partial=00;start_type=ATG;rbs_motif=AGGAG;rbs_spacer=5-10bp;gc_cont=0.665
NZ_FNDI01000034.1|GCF_900100565.1_23      -            277 catechol_proteo      TIGR02439    288   8.5e-09   43.0   9.2   1   2   4.3e-07   0.00091   26.3   3.3   104   160   104   157    99   157 0.80 # 25895 # 26725 # 1 # ID=484678_23;partial=00;start_type=ATG;rbs_motif=GGA/GAG/AGG;rbs_spacer=5-10bp;gc_cont=0.548
NZ_FNDI01000034.1|GCF_900100565.1_23      -            277 catechol_proteo      TIGR02439    288   8.5e-09   43.0   9.2   2   2   3.5e-05     0.074   20.0   0.3   183   225   178   220   174   240 0.92 # 25895 # 26725 # 1 # ID=484678_23;partial=00;start_type=ATG;rbs_motif=GGA/GAG/AGG;rbs_spacer=5-10bp;gc_cont=0.548
NZ_LMPF01000025.1|GCF_001424345.1_477     -            237 catechol_proteo      TIGR02439    288   8.5e-09   43.0   5.2   1   2   6.4e-09   1.4e-05   32.4   0.1   130   161    78   109    70   110 0.88 # 542490 # 543200 # 1 # ID=13420_477;partial=00;start_type=ATG;rbs_motif=GGAG/GAGG;rbs_spacer=5-10bp;gc_cont=0.609
NZ_LMPF01000025.1|GCF_001424345.1_477     -            237 catechol_proteo      TIGR02439    288   8.5e-09   43.0   5.2   2   2    0.0097        21   11.9   0.0   177   192   128   143   127   145 0.88 # 542490 # 543200 # 1 # ID=13420_477;partial=00;start_type=ATG;rbs_motif=GGAG/GAGG;rbs_spacer=5-10bp;gc_cont=0.609
NZ_FSRM01000002.1|GCF_900141745.1_266     -            235 catechol_proteo      TIGR02439    288   9.4e-09   42.8   4.0   1   2   2.9e-08   6.1e-05   30.2   0.1   130   161    76   107    68   108 0.88 # 297614 # 298318 # 1 # ID=415802_266;partial=00;start_type=ATG;rbs_motif=AGGAG;rbs_spacer=5-10bp;gc_cont=0.628
NZ_FSRM01000002.1|GCF_900141745.1_266     -            235 catechol_proteo      TIGR02439    288   9.4e-09   42.8   4.0   2   2    0.0058        12   12.7   0.0   177   192   126   141   125   143 0.87 # 297614 # 298318 # 1 # ID=415802_266;partial=00;start_type=ATG;rbs_motif=AGGAG;rbs_spacer=5-10bp;gc_cont=0.628
NZ_PVEN01000013.1|GCF_002973525.1_106     -            235 catechol_proteo      TIGR02439    288   9.4e-09   42.8   5.6   1   2   2.1e-08   4.4e-05   30.7   0.1   127   161    73   107    68   108 0.87 # 121549 # 122253 # -1 # ID=391579_106;partial=00;start_type=ATG;rbs_motif=AGGAG;rbs_spacer=5-10bp;gc_cont=0.633
NZ_PVEN01000013.1|GCF_002973525.1_106     -            235 catechol_proteo      TIGR02439    288   9.4e-09   42.8   5.6   2   2    0.0026       5.6   13.8   0.1   177   192   126   141   125   143 0.88 # 121549 # 122253 # -1 # ID=391579_106;partial=00;start_type=ATG;rbs_motif=AGGAG;rbs_spacer=5-10bp;gc_cont=0.633
FCNW01000004.1|GCA_001544475.1_8          -            235 catechol_proteo      TIGR02439    288   9.5e-09   42.8   4.0   1   2   2.9e-08   6.1e-05   30.2   0.1   130   161    76   107    68   108 0.88 # 5408 # 6112 # -1 # ID=531646_8;partial=00;start_type=ATG;rbs_motif=AGGAG;rbs_spacer=5-10bp;gc_cont=0.644
FCNW01000004.1|GCA_001544475.1_8          -            235 catechol_proteo      TIGR02439    288   9.5e-09   42.8   4.0   2   2    0.0058        12   12.7   0.0   177   192   126   141   125   143 0.87 # 5408 # 6112 # -1 # ID=531646_8;partial=00;start_type=ATG;rbs_motif=AGGAG;rbs_spacer=5-10bp;gc_cont=0.644
NZ_FCNW02000004.1|GCF_001544475.1_8       -            235 catechol_proteo      TIGR02439    288   9.5e-09   42.8   4.0   1   2   2.9e-08   6.1e-05   30.2   0.1   130   161    76   107    68   108 0.88 # 5408 # 6112 # -1 # ID=234747_8;partial=00;start_type=ATG;rbs_motif=AGGAG;rbs_spacer=5-10bp;gc_cont=0.644
NZ_FCNW02000004.1|GCF_001544475.1_8       -            235 catechol_proteo      TIGR02439    288   9.5e-09   42.8   4.0   2   2    0.0058        12   12.7   0.0   177   192   126   141   125   143 0.87 # 5408 # 6112 # -1 # ID=234747_8;partial=00;start_type=ATG;rbs_motif=AGGAG;rbs_spacer=5-10bp;gc_cont=0.644
NZ_QLTP01000008.1|GCF_003269235.1_104     -            235 catechol_proteo      TIGR02439    288   9.5e-09   42.8   4.0   1   2   2.9e-08   6.1e-05   30.2   0.1   130   161    76   107    68   108 0.88 # 108598 # 109302 # -1 # ID=325055_104;partial=00;start_type=ATG;rbs_motif=AGGAG;rbs_spacer=5-10bp;gc_cont=0.652
NZ_QLTP01000008.1|GCF_003269235.1_104     -            235 catechol_proteo      TIGR02439    288   9.5e-09   42.8   4.0   2   2    0.0058        12   12.7   0.0   177   192   126   141   125   143 0.87 # 108598 # 109302 # -1 # ID=325055_104;partial=00;start_type=ATG;rbs_motif=AGGAG;rbs_spacer=5-10bp;gc_cont=0.652
NZ_LXJZ01000081.1|GCF_001645135.1_59      -            235 catechol_proteo      TIGR02439    288   9.6e-09   42.8   5.6   1   2   2.1e-08   4.4e-05   30.7   0.1   127   161    73   107    68   108 0.87 # 72410 # 73114 # 1 # ID=430010_59;partial=00;start_type=ATG;rbs_motif=AGGAG;rbs_spacer=5-10bp;gc_cont=0.645
NZ_LXJZ01000081.1|GCF_001645135.1_59      -            235 catechol_proteo      TIGR02439    288   9.6e-09   42.8   5.6   2   2    0.0026       5.6   13.8   0.1   177   192   126   141   125   143 0.88 # 72410 # 73114 # 1 # ID=430010_59;partial=00;start_type=ATG;rbs_motif=AGGAG;rbs_spacer=5-10bp;gc_cont=0.645
NZ_LXKA01000044.1|GCF_001645125.1_59      -            235 catechol_proteo      TIGR02439    288   9.6e-09   42.8   5.6   1   2   2.1e-08   4.4e-05   30.7   0.1   127   161    73   107    68   108 0.87 # 72341 # 73045 # 1 # ID=536891_59;partial=00;start_type=ATG;rbs_motif=AGGAG;rbs_spacer=5-10bp;gc_cont=0.645
NZ_LXKA01000044.1|GCF_001645125.1_59      -            235 catechol_proteo      TIGR02439    288   9.6e-09   42.8   5.6   2   2    0.0026       5.6   13.8   0.1   177   192   126   141   125   143 0.88 # 72341 # 73045 # 1 # ID=536891_59;partial=00;start_type=ATG;rbs_motif=AGGAG;rbs_spacer=5-10bp;gc_cont=0.645
NZ_JQNA01000002.1|GCF_000745015.1_5509    -            235 catechol_proteo      TIGR02439    288   9.6e-09   42.8   5.6   1   2   2.1e-08   4.4e-05   30.7   0.1   127   161    73   107    68   108 0.87 # 6381934 # 6382638 # -1 # ID=462166_5509;partial=00;start_type=ATG;rbs_motif=AGGAG;rbs_spacer=5-10bp;gc_cont=0.641
NZ_JQNA01000002.1|GCF_000745015.1_5509    -            235 catechol_proteo      TIGR02439    288   9.6e-09   42.8   5.6   2   2    0.0026       5.6   13.8   0.1   177   192   126   141   125   143 0.88 # 6381934 # 6382638 # -1 # ID=462166_5509;partial=00;start_type=ATG;rbs_motif=AGGAG;rbs_spacer=5-10bp;gc_cont=0.641
NZ_QLTK01000010.1|GCF_003269035.1_10      -            235 catechol_proteo      TIGR02439    288   9.6e-09   42.8   5.6   1   2   2.1e-08   4.4e-05   30.7   0.1   127   161    73   107    68   108 0.87 # 11086 # 11790 # 1 # ID=339024_10;partial=00;start_type=ATG;rbs_motif=AGGAG;rbs_spacer=5-10bp;gc_cont=0.643
NZ_QLTK01000010.1|GCF_003269035.1_10      -            235 catechol_proteo      TIGR02439    288   9.6e-09   42.8   5.6   2   2    0.0026       5.6   13.8   0.1   177   192   126   141   125   143 0.88 # 11086 # 11790 # 1 # ID=339024_10;partial=00;start_type=ATG;rbs_motif=AGGAG;rbs_spacer=5-10bp;gc_cont=0.643
NZ_CP016435.1|GCF_002220305.1_731         -            235 catechol_proteo      TIGR02439    288   9.6e-09   42.8   5.6   1   2   2.1e-08   4.4e-05   30.7   0.1   127   161    73   107    68   108 0.87 # 837268 # 837972 # 1 # ID=234026_731;partial=00;start_type=ATG;rbs_motif=AGGAG;rbs_spacer=5-10bp;gc_cont=0.640
NZ_CP016435.1|GCF_002220305.1_731         -            235 catechol_proteo      TIGR02439    288   9.6e-09   42.8   5.6   2   2    0.0026       5.6   13.8   0.1   177   192   126   141   125   143 0.88 # 837268 # 837972 # 1 # ID=234026_731;partial=00;start_type=ATG;rbs_motif=AGGAG;rbs_spacer=5-10bp;gc_cont=0.640
NZ_CP031466.1|GCF_003368325.1_2569        -            235 catechol_proteo      TIGR02439    288   9.6e-09   42.8   5.6   1   2   2.1e-08   4.4e-05   30.7   0.1   127   161    73   107    68   108 0.87 # 3027495 # 3028199 # 1 # ID=380959_2569;partial=00;start_type=ATG;rbs_motif=AGGAG;rbs_spacer=5-10bp;gc_cont=0.631
NZ_CP031466.1|GCF_003368325.1_2569        -            235 catechol_proteo      TIGR02439    288   9.6e-09   42.8   5.6   2   2    0.0026       5.6   13.8   0.1   177   192   126   141   125   143 0.88 # 3027495 # 3028199 # 1 # ID=380959_2569;partial=00;start_type=ATG;rbs_motif=AGGAG;rbs_spacer=5-10bp;gc_cont=0.631
NZ_ABYL01000035.1|GCF_000173575.1_24      -            235 catechol_proteo      TIGR02439    288   9.9e-09   42.8   5.6   1   2   2.1e-08   4.4e-05   30.7   0.1   127   161    73   107    68   108 0.87 # 28918 # 29622 # -1 # ID=90601_24;partial=00;start_type=ATG;rbs_motif=GGAG/GAGG;rbs_spacer=5-10bp;gc_cont=0.647
NZ_ABYL01000035.1|GCF_000173575.1_24      -            235 catechol_proteo      TIGR02439    288   9.9e-09   42.8   5.6   2   2    0.0021       4.5   14.1   0.0   177   192   126   141   125   143 0.88 # 28918 # 29622 # -1 # ID=90601_24;partial=00;start_type=ATG;rbs_motif=GGAG/GAGG;rbs_spacer=5-10bp;gc_cont=0.647
NZ_BAYD01000027.1|GCF_000685075.1_47      -            235 catechol_proteo      TIGR02439    288     1e-08   42.7   5.1   1   2   8.1e-09   1.7e-05   32.0   0.1   127   161    73   107    68   108 0.87 # 53775 # 54479 # 1 # ID=87165_47;partial=00;start_type=ATG;rbs_motif=AGGAG;rbs_spacer=5-10bp;gc_cont=0.631
NZ_BAYD01000027.1|GCF_000685075.1_47      -            235 catechol_proteo      TIGR02439    288     1e-08   42.7   5.1   2   2     0.011        23   11.8   0.0   177   192   126   141   125   143 0.86 # 53775 # 54479 # 1 # ID=87165_47;partial=00;start_type=ATG;rbs_motif=AGGAG;rbs_spacer=5-10bp;gc_cont=0.631
NZ_ABBG01000389.1|GCF_000170375.1_11      -            235 catechol_proteo      TIGR02439    288     1e-08   42.7   4.2   1   2   2.3e-09     5e-06   33.8   0.1   127   161    73   107    68   108 0.87 # 10043 # 10747 # 1 # ID=194859_11;partial=00;start_type=ATG;rbs_motif=GGAG/GAGG;rbs_spacer=5-10bp;gc_cont=0.677
NZ_ABBG01000389.1|GCF_000170375.1_11      -            235 catechol_proteo      TIGR02439    288     1e-08   42.7   4.2   2   2     0.073   1.6e+02    9.0   0.0   177   192   126   141   125   143 0.87 # 10043 # 10747 # 1 # ID=194859_11;partial=00;start_type=ATG;rbs_motif=GGAG/GAGG;rbs_spacer=5-10bp;gc_cont=0.677
NZ_CP009556.1|GCF_000959365.1_1473        -            235 catechol_proteo      TIGR02439    288     1e-08   42.7   4.2   1   2   2.3e-09     5e-06   33.8   0.1   127   161    73   107    68   108 0.87 # 1778542 # 1779246 # -1 # ID=177141_1473;partial=00;start_type=ATG;rbs_motif=GGAG/GAGG;rbs_spacer=5-10bp;gc_cont=0.677
NZ_CP009556.1|GCF_000959365.1_1473        -            235 catechol_proteo      TIGR02439    288     1e-08   42.7   4.2   2   2     0.073   1.6e+02    9.0   0.0   177   192   126   141   125   143 0.87 # 1778542 # 1779246 # -1 # ID=177141_1473;partial=00;start_type=ATG;rbs_motif=GGAG/GAGG;rbs_spacer=5-10bp;gc_cont=0.677
NZ_CP013359.1|GCF_001522135.2_1076        -            235 catechol_proteo      TIGR02439    288     1e-08   42.7   4.2   1   2   2.3e-09     5e-06   33.8   0.1   127   161    73   107    68   108 0.87 # 1250407 # 1251111 # -1 # ID=9441_1076;partial=00;start_type=ATG;rbs_motif=GGAG/GAGG;rbs_spacer=5-10bp;gc_cont=0.677
NZ_CP013359.1|GCF_001522135.2_1076        -            235 catechol_proteo      TIGR02439    288     1e-08   42.7   4.2   2   2     0.073   1.6e+02    9.0   0.0   177   192   126   141   125   143 0.87 # 1250407 # 1251111 # -1 # ID=9441_1076;partial=00;start_type=ATG;rbs_motif=GGAG/GAGG;rbs_spacer=5-10bp;gc_cont=0.677
NZ_LOST01000076.1|GCF_001522135.1_174     -            235 catechol_proteo      TIGR02439    288     1e-08   42.7   4.2   1   2   2.3e-09     5e-06   33.8   0.1   127   161    73   107    68   108 0.87 # 201953 # 202657 # 1 # ID=331761_174;partial=00;start_type=ATG;rbs_motif=GGAG/GAGG;rbs_spacer=5-10bp;gc_cont=0.677
NZ_LOST01000076.1|GCF_001522135.1_174     -            235 catechol_proteo      TIGR02439    288     1e-08   42.7   4.2   2   2     0.073   1.6e+02    9.0   0.0   177   192   126   141   125   143 0.87 # 201953 # 202657 # 1 # ID=331761_174;partial=00;start_type=ATG;rbs_motif=GGAG/GAGG;rbs_spacer=5-10bp;gc_cont=0.677
NZ_UFUH01000002.1|GCF_900446275.1_851     -            235 catechol_proteo      TIGR02439    288     1e-08   42.7   4.2   1   2   2.3e-09     5e-06   33.8   0.1   127   161    73   107    68   108 0.87 # 1026212 # 1026916 # 1 # ID=411568_851;partial=00;start_type=ATG;rbs_motif=GGAG/GAGG;rbs_spacer=5-10bp;gc_cont=0.677
NZ_UFUH01000002.1|GCF_900446275.1_851     -            235 catechol_proteo      TIGR02439    288     1e-08   42.7   4.2   2   2     0.073   1.6e+02    9.0   0.0   177   192   126   141   125   143 0.87 # 1026212 # 1026916 # 1 # ID=411568_851;partial=00;start_type=ATG;rbs_motif=GGAG/GAGG;rbs_spacer=5-10bp;gc_cont=0.677
NZ_UWYU01000002.1|GCF_900608545.1_819     -            235 catechol_proteo      TIGR02439    288     1e-08   42.7   4.2   1   2   2.3e-09     5e-06   33.8   0.1   127   161    73   107    68   108 0.87 # 981119 # 981823 # 1 # ID=250597_819;partial=00;start_type=ATG;rbs_motif=GGAG/GAGG;rbs_spacer=5-10bp;gc_cont=0.677
NZ_UWYU01000002.1|GCF_900608545.1_819     -            235 catechol_proteo      TIGR02439    288     1e-08   42.7   4.2   2   2     0.073   1.6e+02    9.0   0.0   177   192   126   141   125   143 0.87 # 981119 # 981823 # 1 # ID=250597_819;partial=00;start_type=ATG;rbs_motif=GGAG/GAGG;rbs_spacer=5-10bp;gc_cont=0.677
NZ_CP040078.1|GCF_005280735.1_1047        -            236 catechol_proteo      TIGR02439    288   1.1e-08   42.7   6.1   1   2   1.5e-08   3.2e-05   31.1   0.1   124   161    71   108    69   109 0.88 # 1169177 # 1169884 # -1 # ID=92532_1047;partial=00;start_type=ATG;rbs_motif=GGAG/GAGG;rbs_spacer=5-10bp;gc_cont=0.657
NZ_CP040078.1|GCF_005280735.1_1047        -            236 catechol_proteo      TIGR02439    288   1.1e-08   42.7   6.1   2   2     0.003       6.3   13.6   0.1   177   192   127   142   126   144 0.87 # 1169177 # 1169884 # -1 # ID=92532_1047;partial=00;start_type=ATG;rbs_motif=GGAG/GAGG;rbs_spacer=5-10bp;gc_cont=0.657
NZ_BAXZ01000004.1|GCF_000684975.1_234     -            235 catechol_proteo      TIGR02439    288   1.1e-08   42.7   5.2   1   2     1e-08   2.2e-05   31.7   0.1   127   161    73   107    68   108 0.87 # 262947 # 263651 # -1 # ID=277009_234;partial=00;start_type=ATG;rbs_motif=AGGAG;rbs_spacer=5-10bp;gc_cont=0.641
NZ_BAXZ01000004.1|GCF_000684975.1_234     -            235 catechol_proteo      TIGR02439    288   1.1e-08   42.7   5.2   2   2    0.0082        17   12.2   0.0   177   192   126   141   125   143 0.87 # 262947 # 263651 # -1 # ID=277009_234;partial=00;start_type=ATG;rbs_motif=AGGAG;rbs_spacer=5-10bp;gc_cont=0.641
NZ_ABBF01000576.1|GCF_000170355.1_11      -            237 catechol_proteo      TIGR02439    288   1.1e-08   42.6   4.2   1   2   2.4e-09     5e-06   33.8   0.1   127   161    73   107    68   108 0.87 # 9715 # 10425 # 1 # ID=60915_11;partial=00;start_type=ATG;rbs_motif=GGAG/GAGG;rbs_spacer=5-10bp;gc_cont=0.678
NZ_ABBF01000576.1|GCF_000170355.1_11      -            237 catechol_proteo      TIGR02439    288   1.1e-08   42.6   4.2   2   2     0.074   1.6e+02    9.0   0.0   177   192   126   141   125   143 0.87 # 9715 # 10425 # 1 # ID=60915_11;partial=00;start_type=ATG;rbs_motif=GGAG/GAGG;rbs_spacer=5-10bp;gc_cont=0.678
NZ_CP008727.1|GCF_000755985.1_1697        -            237 catechol_proteo      TIGR02439    288   1.1e-08   42.6   4.2   1   2   2.4e-09     5e-06   33.8   0.1   127   161    73   107    68   108 0.87 # 2057615 # 2058325 # 1 # ID=155984_1697;partial=00;start_type=ATG;rbs_motif=GGAG/GAGG;rbs_spacer=5-10bp;gc_cont=0.678
NZ_CP008727.1|GCF_000755985.1_1697        -            237 catechol_proteo      TIGR02439    288   1.1e-08   42.6   4.2   2   2     0.074   1.6e+02    9.0   0.0   177   192   126   141   125   143 0.87 # 2057615 # 2058325 # 1 # ID=155984_1697;partial=00;start_type=ATG;rbs_motif=GGAG/GAGG;rbs_spacer=5-10bp;gc_cont=0.678
NZ_CP013356.1|GCF_001522105.2_1125        -            237 catechol_proteo      TIGR02439    288   1.1e-08   42.6   4.2   1   2   2.4e-09     5e-06   33.8   0.1   127   161    73   107    68   108 0.87 # 1300683 # 1301393 # -1 # ID=388392_1125;partial=00;start_type=ATG;rbs_motif=GGAG/GAGG;rbs_spacer=5-10bp;gc_cont=0.679
NZ_CP013356.1|GCF_001522105.2_1125        -            237 catechol_proteo      TIGR02439    288   1.1e-08   42.6   4.2   2   2     0.074   1.6e+02    9.0   0.0   177   192   126   141   125   143 0.87 # 1300683 # 1301393 # -1 # ID=388392_1125;partial=00;start_type=ATG;rbs_motif=GGAG/GAGG;rbs_spacer=5-10bp;gc_cont=0.679
NZ_LOSS01000049.1|GCF_001522105.1_11      -            237 catechol_proteo      TIGR02439    288   1.1e-08   42.6   4.2   1   2   2.4e-09     5e-06   33.8   0.1   127   161    73   107    68   108 0.87 # 14395 # 15105 # 1 # ID=4024_11;partial=00;start_type=ATG;rbs_motif=GGAG/GAGG;rbs_spacer=5-10bp;gc_cont=0.678
NZ_LOSS01000049.1|GCF_001522105.1_11      -            237 catechol_proteo      TIGR02439    288   1.1e-08   42.6   4.2   2   2     0.074   1.6e+02    9.0   0.0   177   192   126   141   125   143 0.87 # 14395 # 15105 # 1 # ID=4024_11;partial=00;start_type=ATG;rbs_motif=GGAG/GAGG;rbs_spacer=5-10bp;gc_cont=0.678
NZ_MSDV01000074.1|GCF_001931485.1_100     -            235 catechol_proteo      TIGR02439    288   1.1e-08   42.6   5.6   1   2   2.1e-08   4.4e-05   30.7   0.1   127   161    73   107    68   108 0.87 # 113338 # 114042 # -1 # ID=23319_100;partial=00;start_type=ATG;rbs_motif=GGAG/GAGG;rbs_spacer=5-10bp;gc_cont=0.645
NZ_MSDV01000074.1|GCF_001931485.1_100     -            235 catechol_proteo      TIGR02439    288   1.1e-08   42.6   5.6   2   2    0.0021       4.5   14.1   0.0   177   192   126   141   125   143 0.88 # 113338 # 114042 # -1 # ID=23319_100;partial=00;start_type=ATG;rbs_motif=GGAG/GAGG;rbs_spacer=5-10bp;gc_cont=0.645
PPPQ01000203.1|GCA_006483485.1_30         -            236 catechol_proteo      TIGR02439    288   1.1e-08   42.6   6.8   1   2   2.6e-09   5.5e-06   33.7   0.2   127   161    74   108    69   109 0.87 # 36498 # 37205 # -1 # ID=275705_30;partial=00;start_type=ATG;rbs_motif=AGGAG;rbs_spacer=5-10bp;gc_cont=0.679
PPPQ01000203.1|GCA_006483485.1_30         -            236 catechol_proteo      TIGR02439    288   1.1e-08   42.6   6.8   2   2     0.012        25   11.6   0.0   177   192   127   142   126   144 0.88 # 36498 # 37205 # -1 # ID=275705_30;partial=00;start_type=ATG;rbs_motif=AGGAG;rbs_spacer=5-10bp;gc_cont=0.679
NZ_RAIM01000002.1|GCF_003610135.1_1211    -            235 catechol_proteo      TIGR02439    288   1.1e-08   42.6   4.4   1   2   2.1e-08   4.4e-05   30.7   0.1   127   161    73   107    68   108 0.87 # 1436257 # 1436961 # 1 # ID=503079_1211;partial=00;start_type=ATG;rbs_motif=AGGAG;rbs_spacer=5-10bp;gc_cont=0.643
NZ_RAIM01000002.1|GCF_003610135.1_1211    -            235 catechol_proteo      TIGR02439    288   1.1e-08   42.6   4.4   2   2    0.0071        15   12.4   0.0   177   192   126   141   125   143 0.87 # 1436257 # 1436961 # 1 # ID=503079_1211;partial=00;start_type=ATG;rbs_motif=AGGAG;rbs_spacer=5-10bp;gc_cont=0.643
NZ_SNWY01000001.1|GCF_004362135.1_297     -            235 catechol_proteo      TIGR02439    288   1.1e-08   42.6   4.4   1   2   2.1e-08   4.4e-05   30.7   0.1   127   161    73   107    68   108 0.87 # 371733 # 372437 # 1 # ID=498560_297;partial=00;start_type=ATG;rbs_motif=AGGAG;rbs_spacer=5-10bp;gc_cont=0.643
NZ_SNWY01000001.1|GCF_004362135.1_297     -            235 catechol_proteo      TIGR02439    288   1.1e-08   42.6   4.4   2   2    0.0071        15   12.4   0.0   177   192   126   141   125   143 0.87 # 371733 # 372437 # 1 # ID=498560_297;partial=00;start_type=ATG;rbs_motif=AGGAG;rbs_spacer=5-10bp;gc_cont=0.643
NZ_SNYZ01000002.1|GCF_004363325.1_1922    -            235 catechol_proteo      TIGR02439    288   1.1e-08   42.6   4.4   1   2   2.1e-08   4.4e-05   30.7   0.1   127   161    73   107    68   108 0.87 # 2263118 # 2263822 # 1 # ID=455616_1922;partial=00;start_type=ATG;rbs_motif=AGGAG;rbs_spacer=5-10bp;gc_cont=0.643
NZ_SNYZ01000002.1|GCF_004363325.1_1922    -            235 catechol_proteo      TIGR02439    288   1.1e-08   42.6   4.4   2   2    0.0071        15   12.4   0.0   177   192   126   141   125   143 0.87 # 2263118 # 2263822 # 1 # ID=455616_1922;partial=00;start_type=ATG;rbs_motif=AGGAG;rbs_spacer=5-10bp;gc_cont=0.643
NC_014118.1|GCF_000092885.1_2032          -            235 catechol_proteo      TIGR02439    288   1.2e-08   42.5   5.6   1   2   2.1e-08   4.4e-05   30.7   0.1   127   161    73   107    68   108 0.87 # 2255916 # 2256620 # -1 # ID=302381_2032;partial=00;start_type=ATG;rbs_motif=GGAG/GAGG;rbs_spacer=5-10bp;gc_cont=0.643
NC_014118.1|GCF_000092885.1_2032          -            235 catechol_proteo      TIGR02439    288   1.2e-08   42.5   5.6   2   2    0.0021       4.5   14.1   0.0   177   192   126   141   125   143 0.88 # 2255916 # 2256620 # -1 # ID=302381_2032;partial=00;start_type=ATG;rbs_motif=GGAG/GAGG;rbs_spacer=5-10bp;gc_cont=0.643
NZ_KB890075.1|GCF_000372985.1_29          -            235 catechol_proteo      TIGR02439    288   1.2e-08   42.5   5.6   1   2   2.1e-08   4.4e-05   30.7   0.1   127   161    73   107    68   108 0.87 # 33929 # 34633 # 1 # ID=479532_29;partial=00;start_type=ATG;rbs_motif=GGAG/GAGG;rbs_spacer=5-10bp;gc_cont=0.644
NZ_KB890075.1|GCF_000372985.1_29          -            235 catechol_proteo      TIGR02439    288   1.2e-08   42.5   5.6   2   2    0.0021       4.5   14.1   0.0   177   192   126   141   125   143 0.88 # 33929 # 34633 # 1 # ID=479532_29;partial=00;start_type=ATG;rbs_motif=GGAG/GAGG;rbs_spacer=5-10bp;gc_cont=0.644
NZ_FMYQ01000008.1|GCF_900096975.1_138     -            235 catechol_proteo      TIGR02439    288   1.2e-08   42.5   8.3   1   2   3.2e-09   6.8e-06   33.4   0.2   130   161    76   107    68   108 0.88 # 169013 # 169717 # -1 # ID=529308_138;partial=00;start_type=ATG;rbs_motif=AGGAG;rbs_spacer=5-10bp;gc_cont=0.655
NZ_FMYQ01000008.1|GCF_900096975.1_138     -            235 catechol_proteo      TIGR02439    288   1.2e-08   42.5   8.3   2   2    0.0037       7.9   13.3   0.1   177   192   126   141   125   143 0.87 # 169013 # 169717 # -1 # ID=529308_138;partial=00;start_type=ATG;rbs_motif=AGGAG;rbs_spacer=5-10bp;gc_cont=0.655
NZ_CP013480.1|GCF_001465545.1_319         -            237 catechol_proteo      TIGR02439    288   1.2e-08   42.4   0.2   1   2   5.3e-08   0.00011   29.3   0.0   127   161    75   109    70   110 0.87 # 379298 # 380008 # -1 # ID=345456_319;partial=00;start_type=ATG;rbs_motif=GGAG/GAGG;rbs_spacer=5-10bp;gc_cont=0.640
NZ_CP013480.1|GCF_001465545.1_319         -            237 catechol_proteo      TIGR02439    288   1.2e-08   42.4   0.2   2   2     0.017        35   11.1   0.0   177   192   128   143   127   145 0.87 # 379298 # 380008 # -1 # ID=345456_319;partial=00;start_type=ATG;rbs_motif=GGAG/GAGG;rbs_spacer=5-10bp;gc_cont=0.640
NZ_CP013480.2|GCF_001465545.2_319         -            237 catechol_proteo      TIGR02439    288   1.2e-08   42.4   0.2   1   2   5.3e-08   0.00011   29.3   0.0   127   161    75   109    70   110 0.87 # 379298 # 380008 # -1 # ID=446290_319;partial=00;start_type=ATG;rbs_motif=GGAG/GAGG;rbs_spacer=5-10bp;gc_cont=0.640
NZ_CP013480.2|GCF_001465545.2_319         -            237 catechol_proteo      TIGR02439    288   1.2e-08   42.4   0.2   2   2     0.017        35   11.1   0.0   177   192   128   143   127   145 0.87 # 379298 # 380008 # -1 # ID=446290_319;partial=00;start_type=ATG;rbs_motif=GGAG/GAGG;rbs_spacer=5-10bp;gc_cont=0.640
NZ_CP013480.3|GCF_001465545.3_4079        -            237 catechol_proteo      TIGR02439    288   1.2e-08   42.4   0.2   1   2   5.3e-08   0.00011   29.3   0.0   127   161    75   109    70   110 0.87 # 4723135 # 4723845 # -1 # ID=525530_4079;partial=00;start_type=ATG;rbs_motif=GGAG/GAGG;rbs_spacer=5-10bp;gc_cont=0.640
NZ_CP013480.3|GCF_001465545.3_4079        -            237 catechol_proteo      TIGR02439    288   1.2e-08   42.4   0.2   2   2     0.017        35   11.1   0.0   177   192   128   143   127   145 0.87 # 4723135 # 4723845 # -1 # ID=525530_4079;partial=00;start_type=ATG;rbs_motif=GGAG/GAGG;rbs_spacer=5-10bp;gc_cont=0.640
NZ_NGUQ01000008.1|GCF_002179965.1_182     -            237 catechol_proteo      TIGR02439    288   1.2e-08   42.4   0.2   1   2   5.3e-08   0.00011   29.3   0.0   127   161    75   109    70   110 0.87 # 207172 # 207882 # -1 # ID=227713_182;partial=00;start_type=ATG;rbs_motif=GGAG/GAGG;rbs_spacer=5-10bp;gc_cont=0.641
NZ_NGUQ01000008.1|GCF_002179965.1_182     -            237 catechol_proteo      TIGR02439    288   1.2e-08   42.4   0.2   2   2     0.017        35   11.1   0.0   177   192   128   143   127   145 0.87 # 207172 # 207882 # -1 # ID=227713_182;partial=00;start_type=ATG;rbs_motif=GGAG/GAGG;rbs_spacer=5-10bp;gc_cont=0.641
NZ_NGUR01000008.1|GCF_002179865.1_41      -            237 catechol_proteo      TIGR02439    288   1.2e-08   42.4   0.2   1   2   5.3e-08   0.00011   29.3   0.0   127   161    75   109    70   110 0.87 # 46157 # 46867 # 1 # ID=405282_41;partial=00;start_type=ATG;rbs_motif=GGAG/GAGG;rbs_spacer=5-10bp;gc_cont=0.644
NZ_NGUR01000008.1|GCF_002179865.1_41      -            237 catechol_proteo      TIGR02439    288   1.2e-08   42.4   0.2   2   2     0.017        35   11.1   0.0   177   192   128   143   127   145 0.87 # 46157 # 46867 # 1 # ID=405282_41;partial=00;start_type=ATG;rbs_motif=GGAG/GAGG;rbs_spacer=5-10bp;gc_cont=0.644
NZ_LOVS01000103.1|GCF_001523835.1_39      -            235 catechol_proteo      TIGR02439    288   1.2e-08   42.4   5.3   1   2   2.3e-09     5e-06   33.8   0.1   127   161    73   107    68   108 0.87 # 43683 # 44387 # -1 # ID=98932_39;partial=00;start_type=ATG;rbs_motif=GGAG/GAGG;rbs_spacer=5-10bp;gc_cont=0.674
NZ_LOVS01000103.1|GCF_001523835.1_39      -            235 catechol_proteo      TIGR02439    288   1.2e-08   42.4   5.3   2   2     0.038        80   10.0   0.0   177   192   126   141   125   143 0.87 # 43683 # 44387 # -1 # ID=98932_39;partial=00;start_type=ATG;rbs_motif=GGAG/GAGG;rbs_spacer=5-10bp;gc_cont=0.674
NZ_ABYL01000137.1|GCF_000173575.1_11      -            294 catechol_proteo      TIGR02439    288   1.3e-08   42.4   8.3   1   2   0.00012      0.25   18.3   0.5   132   160   129   157   117   158 0.91 # 11138 # 12019 # 1 # ID=90499_11;partial=00;start_type=ATG;rbs_motif=GGAG/GAGG;rbs_spacer=5-10bp;gc_cont=0.599
NZ_ABYL01000137.1|GCF_000173575.1_11      -            294 catechol_proteo      TIGR02439    288   1.3e-08   42.4   8.3   2   2   1.5e-07   0.00033   27.8   2.1   175   233   173   231   172   243 0.94 # 11138 # 12019 # 1 # ID=90499_11;partial=00;start_type=ATG;rbs_motif=GGAG/GAGG;rbs_spacer=5-10bp;gc_cont=0.599
NZ_SMRP01000016.1|GCF_004353915.1_101     -            235 catechol_proteo      TIGR02439    288   1.3e-08   42.4   5.4   1   2   6.9e-09   1.5e-05   32.3   0.1   127   161    73   107    68   108 0.87 # 126917 # 127621 # -1 # ID=69040_101;partial=00;start_type=ATG;rbs_motif=AGGAG;rbs_spacer=5-10bp;gc_cont=0.630
NZ_SMRP01000016.1|GCF_004353915.1_101     -            235 catechol_proteo      TIGR02439    288   1.3e-08   42.4   5.4   2   2     0.013        28   11.5   0.0   177   192   126   141   125   143 0.86 # 126917 # 127621 # -1 # ID=69040_101;partial=00;start_type=ATG;rbs_motif=AGGAG;rbs_spacer=5-10bp;gc_cont=0.630
NC_015723.1|GCF_000219215.1_2205          -            190 catechol_proteo      TIGR02439    288   1.3e-08   42.4   0.0   1   1   1.1e-11   2.2e-08   41.6   0.0   130   162    38    70    34    73 0.92 # 2441383 # 2441952 # -1 # ID=345020_2205;partial=00;start_type=ATG;rbs_motif=GGAG/GAGG;rbs_spacer=5-10bp;gc_cont=0.705
NC_008314.1|GCF_000009285.1_2310          -            190 catechol_proteo      TIGR02439    288   1.3e-08   42.4   0.0   1   1   1.1e-11   2.2e-08   41.6   0.0   130   162    38    70    34    73 0.92 # 2590485 # 2591054 # -1 # ID=517847_2310;partial=00;start_type=ATG;rbs_motif=GGAG/GAGG;rbs_spacer=5-10bp;gc_cont=0.712
NZ_BCZN01000019.1|GCF_001598755.1_62      -            190 catechol_proteo      TIGR02439    288   1.3e-08   42.4   0.0   1   1   1.1e-11   2.2e-08   41.6   0.0   130   162    38    70    34    73 0.92 # 68783 # 69352 # 1 # ID=227598_62;partial=00;start_type=ATG;rbs_motif=GGAG/GAGG;rbs_spacer=5-10bp;gc_cont=0.711
NZ_CP039288.1|GCF_004798725.1_2310        -            190 catechol_proteo      TIGR02439    288   1.3e-08   42.4   0.0   1   1   1.1e-11   2.2e-08   41.6   0.0   130   162    38    70    34    73 0.92 # 2590491 # 2591060 # -1 # ID=130236_2310;partial=00;start_type=ATG;rbs_motif=GGAG/GAGG;rbs_spacer=5-10bp;gc_cont=0.712
NZ_LMVF01000024.1|GCF_001481455.1_84      -            190 catechol_proteo      TIGR02439    288   1.3e-08   42.4   0.0   1   1   1.1e-11   2.2e-08   41.6   0.0   130   162    38    70    34    73 0.92 # 86450 # 87019 # -1 # ID=485716_84;partial=00;start_type=ATG;rbs_motif=GGAG/GAGG;rbs_spacer=5-10bp;gc_cont=0.712
NZ_LVWN01000024.1|GCF_001853325.1_84      -            190 catechol_proteo      TIGR02439    288   1.3e-08   42.4   0.0   1   1   1.1e-11   2.2e-08   41.6   0.0   130   162    38    70    34    73 0.92 # 86450 # 87019 # -1 # ID=332930_84;partial=00;start_type=ATG;rbs_motif=GGAG/GAGG;rbs_spacer=5-10bp;gc_cont=0.712
NZ_KB944482.1|GCF_000389805.1_246         -            190 catechol_proteo      TIGR02439    288   1.3e-08   42.4   0.0   1   1   1.1e-11   2.2e-08   41.6   0.0   130   162    38    70    34    73 0.92 # 294197 # 294766 # -1 # ID=344167_246;partial=00;start_type=ATG;rbs_motif=GGAG/GAGG;rbs_spacer=5-10bp;gc_cont=0.711
FCON01000014.1|GCA_001544535.1_67         -            235 catechol_proteo      TIGR02439    288   1.3e-08   42.3   5.0   1   2   5.7e-08   0.00012   29.2   0.1   124   161    70   107    68   108 0.88 # 68370 # 69074 # -1 # ID=280501_67;partial=00;start_type=ATG;rbs_motif=AGGAG;rbs_spacer=5-10bp;gc_cont=0.660
FCON01000014.1|GCA_001544535.1_67         -            235 catechol_proteo      TIGR02439    288   1.3e-08   42.3   5.0   2   2    0.0021       4.5   14.1   0.0   177   192   126   141   125   143 0.88 # 68370 # 69074 # -1 # ID=280501_67;partial=00;start_type=ATG;rbs_motif=AGGAG;rbs_spacer=5-10bp;gc_cont=0.660
NZ_FCON02000014.1|GCF_001544535.1_67      -            235 catechol_proteo      TIGR02439    288   1.3e-08   42.3   5.0   1   2   5.7e-08   0.00012   29.2   0.1   124   161    70   107    68   108 0.88 # 68370 # 69074 # -1 # ID=143691_67;partial=00;start_type=ATG;rbs_motif=AGGAG;rbs_spacer=5-10bp;gc_cont=0.660
NZ_FCON02000014.1|GCF_001544535.1_67      -            235 catechol_proteo      TIGR02439    288   1.3e-08   42.3   5.0   2   2    0.0021       4.5   14.1   0.0   177   192   126   141   125   143 0.88 # 68370 # 69074 # -1 # ID=143691_67;partial=00;start_type=ATG;rbs_motif=AGGAG;rbs_spacer=5-10bp;gc_cont=0.660
JTAZ01000004.1|GCA_000783555.1_1129       -            236 catechol_proteo      TIGR02439    288   1.3e-08   42.3   6.7   1   2   5.9e-09   1.3e-05   32.5   0.3   125   155    72   102    69   104 0.92 # 1196855 # 1197562 # 1 # ID=437343_1129;partial=00;start_type=ATG;rbs_motif=AGGAG;rbs_spacer=5-10bp;gc_cont=0.675
JTAZ01000004.1|GCA_000783555.1_1129       -            236 catechol_proteo      TIGR02439    288   1.3e-08   42.3   6.7   2   2    0.0082        17   12.1   0.0   177   192   127   142   126   144 0.87 # 1196855 # 1197562 # 1 # ID=437343_1129;partial=00;start_type=ATG;rbs_motif=AGGAG;rbs_spacer=5-10bp;gc_cont=0.675
NZ_JTAZ02000004.1|GCF_000783555.1_1041    -            236 catechol_proteo      TIGR02439    288   1.3e-08   42.3   6.7   1   2   5.9e-09   1.3e-05   32.5   0.3   125   155    72   102    69   104 0.92 # 1197190 # 1197897 # 1 # ID=421919_1041;partial=00;start_type=ATG;rbs_motif=AGGAG;rbs_spacer=5-10bp;gc_cont=0.675
NZ_JTAZ02000004.1|GCF_000783555.1_1041    -            236 catechol_proteo      TIGR02439    288   1.3e-08   42.3   6.7   2   2    0.0082        17   12.1   0.0   177   192   127   142   126   144 0.87 # 1197190 # 1197897 # 1 # ID=421919_1041;partial=00;start_type=ATG;rbs_motif=AGGAG;rbs_spacer=5-10bp;gc_cont=0.675
NZ_CP017749.1|GCF_001854305.1_2791        -            234 catechol_proteo      TIGR02439    288   1.3e-08   42.3   4.1   1   2   1.6e-09   3.4e-06   34.4   0.0   134   160    79   105    69   107 0.92 # 3187030 # 3187731 # -1 # ID=445442_2791;partial=00;start_type=ATG;rbs_motif=AGGA/GGAG/GAGG;rbs_spacer=11-12bp;gc_cont=0.674
NZ_CP017749.1|GCF_001854305.1_2791        -            234 catechol_proteo      TIGR02439    288   1.3e-08   42.3   4.1   2   2      0.11   2.3e+02    8.4   0.1   176   192   124   140   124   142 0.90 # 3187030 # 3187731 # -1 # ID=445442_2791;partial=00;start_type=ATG;rbs_motif=AGGA/GGAG/GAGG;rbs_spacer=11-12bp;gc_cont=0.674
NZ_CP017752.1|GCF_001854285.1_2024        -            234 catechol_proteo      TIGR02439    288   1.3e-08   42.3   4.1   1   2   1.6e-09   3.4e-06   34.4   0.0   134   160    79   105    69   107 0.92 # 2297960 # 2298661 # 1 # ID=446361_2024;partial=00;start_type=ATG;rbs_motif=AGGA/GGAG/GAGG;rbs_spacer=11-12bp;gc_cont=0.678
NZ_CP017752.1|GCF_001854285.1_2024        -            234 catechol_proteo      TIGR02439    288   1.3e-08   42.3   4.1   2   2      0.11   2.3e+02    8.4   0.1   176   192   124   140   124   142 0.90 # 2297960 # 2298661 # 1 # ID=446361_2024;partial=00;start_type=ATG;rbs_motif=AGGA/GGAG/GAGG;rbs_spacer=11-12bp;gc_cont=0.678
NZ_CP017755.1|GCF_001854325.1_1630        -            234 catechol_proteo      TIGR02439    288   1.3e-08   42.3   4.1   1   2   1.6e-09   3.4e-06   34.4   0.0   134   160    79   105    69   107 0.92 # 1909228 # 1909929 # -1 # ID=10396_1630;partial=00;start_type=ATG;rbs_motif=AGGA/GGAG/GAGG;rbs_spacer=11-12bp;gc_cont=0.674
NZ_CP017755.1|GCF_001854325.1_1630        -            234 catechol_proteo      TIGR02439    288   1.3e-08   42.3   4.1   2   2      0.11   2.3e+02    8.4   0.1   176   192   124   140   124   142 0.90 # 1909228 # 1909929 # -1 # ID=10396_1630;partial=00;start_type=ATG;rbs_motif=AGGA/GGAG/GAGG;rbs_spacer=11-12bp;gc_cont=0.674
NZ_MWML01000037.1|GCF_004334975.1_50      -            158 catechol_proteo      TIGR02439    288   1.3e-08   42.3   3.2   1   2   2.7e-08   5.8e-05   30.3   0.0   132   162     1    31     1    31 0.93 # 49212 # 49685 # -1 # ID=224263_50;partial=00;start_type=GTG;rbs_motif=None;rbs_spacer=None;gc_cont=0.646
NZ_MWML01000037.1|GCF_004334975.1_50      -            158 catechol_proteo      TIGR02439    288   1.3e-08   42.3   3.2   2   2     0.021        44   10.8   0.0   177   191    49    63    48    66 0.87 # 49212 # 49685 # -1 # ID=224263_50;partial=00;start_type=GTG;rbs_motif=None;rbs_spacer=None;gc_cont=0.646
NZ_QVQV01000001.1|GCF_003429005.1_24      -            235 catechol_proteo      TIGR02439    288   1.4e-08   42.3   6.1   1   2   2.3e-08   4.9e-05   30.5   0.1   127   161    73   107    68   108 0.87 # 25751 # 26455 # 1 # ID=105298_24;partial=00;start_type=ATG;rbs_motif=GGAG/GAGG;rbs_spacer=5-10bp;gc_cont=0.623
NZ_QVQV01000001.1|GCF_003429005.1_24      -            235 catechol_proteo      TIGR02439    288   1.4e-08   42.3   6.1   2   2    0.0026       5.6   13.8   0.1   177   192   126   141   125   143 0.88 # 25751 # 26455 # 1 # ID=105298_24;partial=00;start_type=ATG;rbs_motif=GGAG/GAGG;rbs_spacer=5-10bp;gc_cont=0.623
NZ_SMRO01000001.1|GCF_004359985.1_1074    -            235 catechol_proteo      TIGR02439    288   1.4e-08   42.2   5.4   1   2   2.1e-09   4.5e-06   34.0   0.1   130   162    76   108    68   108 0.88 # 1242373 # 1243077 # 1 # ID=441750_1074;partial=00;start_type=ATG;rbs_motif=GGAG/GAGG;rbs_spacer=5-10bp;gc_cont=0.654
NZ_SMRO01000001.1|GCF_004359985.1_1074    -            235 catechol_proteo      TIGR02439    288   1.4e-08   42.2   5.4   2   2     0.044        93    9.7   0.0   177   192   126   141   125   143 0.86 # 1242373 # 1243077 # 1 # ID=441750_1074;partial=00;start_type=ATG;rbs_motif=GGAG/GAGG;rbs_spacer=5-10bp;gc_cont=0.654
LRMT01000217.1|GCA_001725945.1_165        -            211 catechol_proteo      TIGR02439    288   1.4e-08   42.2   0.2   1   2   4.4e-08   9.3e-05   29.6   0.0   122   196    47   120    46   121 0.95 # 141446 # 142078 # 1 # ID=504144_165;partial=00;start_type=ATG;rbs_motif=AGGA;rbs_spacer=5-10bp;gc_cont=0.657
LRMT01000217.1|GCA_001725945.1_165        -            211 catechol_proteo      TIGR02439    288   1.4e-08   42.2   0.2   2   2      0.02        43   10.9   0.1   209   243   134   168   131   168 0.92 # 141446 # 142078 # 1 # ID=504144_165;partial=00;start_type=ATG;rbs_motif=AGGA;rbs_spacer=5-10bp;gc_cont=0.657
NZ_RBZU01000004.1|GCF_003628125.1_320     -            245 catechol_proteo      TIGR02439    288   1.4e-08   42.2   4.3   1   2   2.4e-08     5e-05   30.5   0.1   127   162    83   118    78   119 0.88 # 372273 # 373007 # 1 # ID=211814_320;partial=00;start_type=ATG;rbs_motif=GGAG/GAGG;rbs_spacer=5-10bp;gc_cont=0.646
NZ_RBZU01000004.1|GCF_003628125.1_320     -            245 catechol_proteo      TIGR02439    288   1.4e-08   42.2   4.3   2   2    0.0097        21   11.9   0.0   177   192   136   151   135   153 0.87 # 372273 # 373007 # 1 # ID=211814_320;partial=00;start_type=ATG;rbs_motif=GGAG/GAGG;rbs_spacer=5-10bp;gc_cont=0.646
NZ_BAYC01000015.1|GCF_000685055.1_199     -            235 catechol_proteo      TIGR02439    288   1.4e-08   42.2   4.6   1   2   2.1e-08   4.4e-05   30.7   0.1   127   161    73   107    68   108 0.87 # 247174 # 247878 # -1 # ID=298781_199;partial=00;start_type=ATG;rbs_motif=AGGAG;rbs_spacer=5-10bp;gc_cont=0.634
NZ_BAYC01000015.1|GCF_000685055.1_199     -            235 catechol_proteo      TIGR02439    288   1.4e-08   42.2   4.6   2   2    0.0078        17   12.2   0.0   177   192   126   141   125   143 0.88 # 247174 # 247878 # -1 # ID=298781_199;partial=00;start_type=ATG;rbs_motif=AGGAG;rbs_spacer=5-10bp;gc_cont=0.634
NZ_NBSN01000004.1|GCF_002891075.1_1346    -            235 catechol_proteo      TIGR02439    288   1.4e-08   42.2   4.6   1   2   2.1e-08   4.4e-05   30.7   0.1   127   161    73   107    68   108 0.87 # 1590582 # 1591286 # 1 # ID=485625_1346;partial=00;start_type=ATG;rbs_motif=AGGAG;rbs_spacer=5-10bp;gc_cont=0.635
NZ_NBSN01000004.1|GCF_002891075.1_1346    -            235 catechol_proteo      TIGR02439    288   1.4e-08   42.2   4.6   2   2    0.0078        17   12.2   0.0   177   192   126   141   125   143 0.88 # 1590582 # 1591286 # 1 # ID=485625_1346;partial=00;start_type=ATG;rbs_motif=AGGAG;rbs_spacer=5-10bp;gc_cont=0.635
NZ_AHJE01000111.1|GCF_000243095.1_3       -            242 catechol_proteo      TIGR02439    288   1.5e-08   42.2   5.1   1   2   1.4e-09     3e-06   34.6   0.0   134   161    87   114    81   115 0.94 # 3185 # 3910 # -1 # ID=221731_3;partial=00;start_type=ATG;rbs_motif=GGAG/GAGG;rbs_spacer=5-10bp;gc_cont=0.671
NZ_AHJE01000111.1|GCF_000243095.1_3       -            242 catechol_proteo      TIGR02439    288   1.5e-08   42.2   5.1   2   2     0.065   1.4e+02    9.2   0.1   179   192   135   148   132   150 0.86 # 3185 # 3910 # -1 # ID=221731_3;partial=00;start_type=ATG;rbs_motif=GGAG/GAGG;rbs_spacer=5-10bp;gc_cont=0.671
NZ_QQOA01000006.1|GCF_003443895.1_77      -            235 catechol_proteo      TIGR02439    288   1.5e-08   42.1   6.6   1   2   3.1e-09   6.6e-06   33.4   0.1   130   162    76   108    68   109 0.88 # 76834 # 77538 # -1 # ID=12638_77;partial=00;start_type=ATG;rbs_motif=AGGAG;rbs_spacer=5-10bp;gc_cont=0.674
NZ_QQOA01000006.1|GCF_003443895.1_77      -            235 catechol_proteo      TIGR02439    288   1.5e-08   42.1   6.6   2   2     0.016        33   11.2   0.1   177   191   126   140   125   143 0.88 # 76834 # 77538 # -1 # ID=12638_77;partial=00;start_type=ATG;rbs_motif=AGGAG;rbs_spacer=5-10bp;gc_cont=0.674
NC_007348.1|GCF_000203875.1_1581          -            234 catechol_proteo      TIGR02439    288   1.5e-08   42.1   7.5   1   2   3.8e-10     8e-07   36.4   0.1   130   162    75   107    66   107 0.86 # 1757445 # 1758146 # -1 # ID=473721_1581;partial=00;start_type=ATG;rbs_motif=GGAG/GAGG;rbs_spacer=5-10bp;gc_cont=0.660
NC_007348.1|GCF_000203875.1_1581          -            234 catechol_proteo      TIGR02439    288   1.5e-08   42.1   7.5   2   2     0.052   1.1e+02    9.5   0.1   179   192   127   140   124   142 0.85 # 1757445 # 1758146 # -1 # ID=473721_1581;partial=00;start_type=ATG;rbs_motif=GGAG/GAGG;rbs_spacer=5-10bp;gc_cont=0.660
PPPS01000025.1|GCA_006483415.1_114        -            234 catechol_proteo      TIGR02439    288   1.5e-08   42.1   7.5   1   2   3.8e-10     8e-07   36.4   0.1   130   162    75   107    66   107 0.86 # 117057 # 117758 # 1 # ID=73956_114;partial=00;start_type=ATG;rbs_motif=GGAG/GAGG;rbs_spacer=5-10bp;gc_cont=0.660
PPPS01000025.1|GCA_006483415.1_114        -            234 catechol_proteo      TIGR02439    288   1.5e-08   42.1   7.5   2   2     0.052   1.1e+02    9.5   0.1   179   192   127   140   124   142 0.85 # 117057 # 117758 # 1 # ID=73956_114;partial=00;start_type=ATG;rbs_motif=GGAG/GAGG;rbs_spacer=5-10bp;gc_cont=0.660
NZ_LPAD01000090.1|GCF_001527865.1_99      -            236 catechol_proteo      TIGR02439    288   1.6e-08   42.1   4.7   1   2   2.3e-08   4.9e-05   30.5   0.1   127   161    74   108    69   109 0.87 # 114734 # 115441 # 1 # ID=105837_99;partial=00;start_type=ATG;rbs_motif=AGGAG;rbs_spacer=5-10bp;gc_cont=0.682
NZ_LPAD01000090.1|GCF_001527865.1_99      -            236 catechol_proteo      TIGR02439    288   1.6e-08   42.1   4.7   2   2    0.0082        17   12.1   0.0   177   192   127   142   126   144 0.87 # 114734 # 115441 # 1 # ID=105837_99;partial=00;start_type=ATG;rbs_motif=AGGAG;rbs_spacer=5-10bp;gc_cont=0.682
NZ_LPAH01000037.1|GCF_001527925.1_57      -            236 catechol_proteo      TIGR02439    288   1.6e-08   42.1   4.7   1   2   2.3e-08   4.9e-05   30.5   0.1   127   161    74   108    69   109 0.87 # 66431 # 67138 # -1 # ID=230661_57;partial=00;start_type=ATG;rbs_motif=AGGAG;rbs_spacer=5-10bp;gc_cont=0.682
NZ_LPAH01000037.1|GCF_001527925.1_57      -            236 catechol_proteo      TIGR02439    288   1.6e-08   42.1   4.7   2   2    0.0082        17   12.1   0.0   177   192   127   142   126   144 0.87 # 66431 # 67138 # -1 # ID=230661_57;partial=00;start_type=ATG;rbs_motif=AGGAG;rbs_spacer=5-10bp;gc_cont=0.682
NZ_LPGK01000125.1|GCF_001530625.1_54      -            236 catechol_proteo      TIGR02439    288   1.6e-08   42.1   4.7   1   2   2.3e-08   4.9e-05   30.5   0.1   127   161    74   108    69   109 0.87 # 65562 # 66269 # -1 # ID=373896_54;partial=00;start_type=ATG;rbs_motif=AGGAG;rbs_spacer=5-10bp;gc_cont=0.682
NZ_LPGK01000125.1|GCF_001530625.1_54      -            236 catechol_proteo      TIGR02439    288   1.6e-08   42.1   4.7   2   2    0.0082        17   12.1   0.0   177   192   127   142   126   144 0.87 # 65562 # 66269 # -1 # ID=373896_54;partial=00;start_type=ATG;rbs_motif=AGGAG;rbs_spacer=5-10bp;gc_cont=0.682
NZ_LPGP01000079.1|GCF_001530865.1_57      -            236 catechol_proteo      TIGR02439    288   1.6e-08   42.1   4.7   1   2   2.3e-08   4.9e-05   30.5   0.1   127   161    74   108    69   109 0.87 # 66431 # 67138 # -1 # ID=154792_57;partial=00;start_type=ATG;rbs_motif=AGGAG;rbs_spacer=5-10bp;gc_cont=0.682
NZ_LPGP01000079.1|GCF_001530865.1_57      -            236 catechol_proteo      TIGR02439    288   1.6e-08   42.1   4.7   2   2    0.0082        17   12.1   0.0   177   192   127   142   126   144 0.87 # 66431 # 67138 # -1 # ID=154792_57;partial=00;start_type=ATG;rbs_motif=AGGAG;rbs_spacer=5-10bp;gc_cont=0.682
NZ_LT977065.1|GCF_900250025.1_2025        -            234 catechol_proteo      TIGR02439    288   1.6e-08   42.1   9.5   1   2   9.3e-10     2e-06   35.1   0.1   133   161    78   106    66   107 0.87 # 2301963 # 2302664 # -1 # ID=457322_2025;partial=00;start_type=ATG;rbs_motif=AGGAG;rbs_spacer=5-10bp;gc_cont=0.664
NZ_LT977065.1|GCF_900250025.1_2025        -            234 catechol_proteo      TIGR02439    288   1.6e-08   42.1   9.5   2   2    0.0055        12   12.7   0.2   179   192   127   140   124   142 0.85 # 2301963 # 2302664 # -1 # ID=457322_2025;partial=00;start_type=ATG;rbs_motif=AGGAG;rbs_spacer=5-10bp;gc_cont=0.664
NZ_LT977002.1|GCF_900250055.1_2260        -            234 catechol_proteo      TIGR02439    288   1.6e-08   42.1   9.5   1   2   9.3e-10     2e-06   35.1   0.1   133   161    78   106    66   107 0.87 # 2574120 # 2574821 # -1 # ID=503587_2260;partial=00;start_type=ATG;rbs_motif=AGGAG;rbs_spacer=5-10bp;gc_cont=0.661
NZ_LT977002.1|GCF_900250055.1_2260        -            234 catechol_proteo      TIGR02439    288   1.6e-08   42.1   9.5   2   2    0.0055        12   12.7   0.2   179   192   127   140   124   142 0.85 # 2574120 # 2574821 # -1 # ID=503587_2260;partial=00;start_type=ATG;rbs_motif=AGGAG;rbs_spacer=5-10bp;gc_cont=0.661
NZ_CP026109.1|GCF_002902965.1_105         -            241 catechol_proteo      TIGR02439    288   1.6e-08   42.1   3.5   1   2   0.00088       1.9   15.4   0.1   126   160    73   107    70   108 0.90 # 116079 # 116801 # -1 # ID=537860_105;partial=00;start_type=ATG;rbs_motif=GGAG/GAGG;rbs_spacer=5-10bp;gc_cont=0.571
NZ_CP026109.1|GCF_002902965.1_105         -            241 catechol_proteo      TIGR02439    288   1.6e-08   42.1   3.5   2   2   2.3e-07    0.0005   27.2   1.0   179   233   124   178   120   180 0.90 # 116079 # 116801 # -1 # ID=537860_105;partial=00;start_type=ATG;rbs_motif=GGAG/GAGG;rbs_spacer=5-10bp;gc_cont=0.571
NZ_FNXA01000030.1|GCF_900108355.1_48      -            241 catechol_proteo      TIGR02439    288   1.6e-08   42.1   3.5   1   2   0.00088       1.9   15.4   0.1   126   160    73   107    70   108 0.90 # 54301 # 55023 # -1 # ID=543019_48;partial=00;start_type=ATG;rbs_motif=GGAG/GAGG;rbs_spacer=5-10bp;gc_cont=0.571
NZ_FNXA01000030.1|GCF_900108355.1_48      -            241 catechol_proteo      TIGR02439    288   1.6e-08   42.1   3.5   2   2   2.3e-07    0.0005   27.2   1.0   179   233   124   178   120   180 0.90 # 54301 # 55023 # -1 # ID=543019_48;partial=00;start_type=ATG;rbs_motif=GGAG/GAGG;rbs_spacer=5-10bp;gc_cont=0.571
NZ_CP002581.1|GCF_000835205.1_1361        -            235 catechol_proteo      TIGR02439    288   1.6e-08   42.1   5.1   1   2   2.3e-09     5e-06   33.8   0.1   127   161    73   107    68   108 0.87 # 1666781 # 1667485 # -1 # ID=49546_1361;partial=00;start_type=ATG;rbs_motif=AGGAG;rbs_spacer=5-10bp;gc_cont=0.691
NZ_CP002581.1|GCF_000835205.1_1361        -            235 catechol_proteo      TIGR02439    288   1.6e-08   42.1   5.1   2   2     0.062   1.3e+02    9.3   0.0   177   192   126   141   125   143 0.87 # 1666781 # 1667485 # -1 # ID=49546_1361;partial=00;start_type=ATG;rbs_motif=AGGAG;rbs_spacer=5-10bp;gc_cont=0.691
NZ_CP007213.1|GCF_001411805.1_1447        -            235 catechol_proteo      TIGR02439    288   1.6e-08   42.1   5.1   1   2   2.3e-09     5e-06   33.8   0.1   127   161    73   107    68   108 0.87 # 1789076 # 1789780 # -1 # ID=436005_1447;partial=00;start_type=ATG;rbs_motif=AGGAG;rbs_spacer=5-10bp;gc_cont=0.689
NZ_CP007213.1|GCF_001411805.1_1447        -            235 catechol_proteo      TIGR02439    288   1.6e-08   42.1   5.1   2   2     0.062   1.3e+02    9.3   0.0   177   192   126   141   125   143 0.87 # 1789076 # 1789780 # -1 # ID=436005_1447;partial=00;start_type=ATG;rbs_motif=AGGAG;rbs_spacer=5-10bp;gc_cont=0.689
NZ_MKGK01000001.1|GCF_001755835.1_540     -            235 catechol_proteo      TIGR02439    288   1.6e-08   42.1   5.1   1   2   2.3e-09     5e-06   33.8   0.1   127   161    73   107    68   108 0.87 # 656155 # 656859 # 1 # ID=450776_540;partial=00;start_type=ATG;rbs_motif=AGGAG;rbs_spacer=5-10bp;gc_cont=0.691
NZ_MKGK01000001.1|GCF_001755835.1_540     -            235 catechol_proteo      TIGR02439    288   1.6e-08   42.1   5.1   2   2     0.062   1.3e+02    9.3   0.0   177   192   126   141   125   143 0.87 # 656155 # 656859 # 1 # ID=450776_540;partial=00;start_type=ATG;rbs_motif=AGGAG;rbs_spacer=5-10bp;gc_cont=0.691
NZ_LT977064.1|GCF_900250025.1_789         -            283 catechol_proteo      TIGR02439    288   1.6e-08   42.1   0.2   1   2   3.2e-08   6.7e-05   30.1   0.0   127   196   121   189   117   190 0.92 # 849244 # 850092 # 1 # ID=457321_789;partial=00;start_type=ATG;rbs_motif=AGGAG;rbs_spacer=5-10bp;gc_cont=0.688
NZ_LT977064.1|GCF_900250025.1_789         -            283 catechol_proteo      TIGR02439    288   1.6e-08   42.1   0.2   2   2     0.033        70   10.2   0.0   211   243   205   237   201   237 0.90 # 849244 # 850092 # 1 # ID=457321_789;partial=00;start_type=ATG;rbs_motif=AGGAG;rbs_spacer=5-10bp;gc_cont=0.688
NZ_SMNY01000022.1|GCF_004353535.1_304     -            234 catechol_proteo      TIGR02439    288   1.6e-08   42.1   9.5   1   2   9.3e-10     2e-06   35.1   0.1   133   161    78   106    66   107 0.87 # 346112 # 346813 # -1 # ID=278574_304;partial=00;start_type=ATG;rbs_motif=AGGAG;rbs_spacer=5-10bp;gc_cont=0.670
NZ_SMNY01000022.1|GCF_004353535.1_304     -            234 catechol_proteo      TIGR02439    288   1.6e-08   42.1   9.5   2   2    0.0055        12   12.7   0.2   179   192   127   140   124   142 0.85 # 346112 # 346813 # -1 # ID=278574_304;partial=00;start_type=ATG;rbs_motif=AGGAG;rbs_spacer=5-10bp;gc_cont=0.670
NZ_BGPQ01000027.1|GCF_003402535.1_52      -            234 catechol_proteo      TIGR02439    288   1.6e-08   42.1   9.5   1   2   9.3e-10     2e-06   35.1   0.1   133   161    78   106    66   107 0.87 # 53288 # 53989 # -1 # ID=25446_52;partial=00;start_type=ATG;rbs_motif=AGGAG;rbs_spacer=5-10bp;gc_cont=0.664
NZ_BGPQ01000027.1|GCF_003402535.1_52      -            234 catechol_proteo      TIGR02439    288   1.6e-08   42.1   9.5   2   2    0.0055        12   12.7   0.2   179   192   127   140   124   142 0.85 # 53288 # 53989 # -1 # ID=25446_52;partial=00;start_type=ATG;rbs_motif=AGGAG;rbs_spacer=5-10bp;gc_cont=0.664
NZ_LT977071.1|GCF_900250075.1_947         -            234 catechol_proteo      TIGR02439    288   1.6e-08   42.1   9.5   1   2   9.3e-10     2e-06   35.1   0.1   133   161    78   106    66   107 0.87 # 1065629 # 1066330 # 1 # ID=263993_947;partial=00;start_type=ATG;rbs_motif=AGGAG;rbs_spacer=5-10bp;gc_cont=0.661
NZ_LT977071.1|GCF_900250075.1_947         -            234 catechol_proteo      TIGR02439    288   1.6e-08   42.1   9.5   2   2    0.0055        12   12.7   0.2   179   192   127   140   124   142 0.85 # 1065629 # 1066330 # 1 # ID=263993_947;partial=00;start_type=ATG;rbs_motif=AGGAG;rbs_spacer=5-10bp;gc_cont=0.661
NZ_LRBG01000017.1|GCF_001580545.1_8       -            235 catechol_proteo      TIGR02439    288   1.7e-08   42.0   6.1   1   2   2.3e-08   4.9e-05   30.5   0.1   127   161    73   107    68   108 0.87 # 6756 # 7460 # -1 # ID=12082_8;partial=00;start_type=ATG;rbs_motif=GGAG/GAGG;rbs_spacer=5-10bp;gc_cont=0.652
NZ_LRBG01000017.1|GCF_001580545.1_8       -            235 catechol_proteo      TIGR02439    288   1.7e-08   42.0   6.1   2   2    0.0021       4.5   14.1   0.0   177   192   126   141   125   143 0.88 # 6756 # 7460 # -1 # ID=12082_8;partial=00;start_type=ATG;rbs_motif=GGAG/GAGG;rbs_spacer=5-10bp;gc_cont=0.652
NZ_BBJF01000022.1|GCF_000739735.1_31      -            235 catechol_proteo      TIGR02439    288   1.7e-08   41.9   6.1   1   2   2.3e-08   4.8e-05   30.5   0.1   127   161    73   107    68   108 0.87 # 36810 # 37514 # 1 # ID=160049_31;partial=00;start_type=ATG;rbs_motif=AGGAG;rbs_spacer=5-10bp;gc_cont=0.648
NZ_BBJF01000022.1|GCF_000739735.1_31      -            235 catechol_proteo      TIGR02439    288   1.7e-08   41.9   6.1   2   2    0.0021       4.5   14.1   0.0   177   192   126   141   125   143 0.88 # 36810 # 37514 # 1 # ID=160049_31;partial=00;start_type=ATG;rbs_motif=AGGAG;rbs_spacer=5-10bp;gc_cont=0.648
NZ_CP010537.1|GCF_000832305.1_2254        -            242 catechol_proteo      TIGR02439    288   1.7e-08   41.9   5.5   1   2   1.2e-09   2.5e-06   34.8   0.0   134   161    87   114    77   115 0.91 # 2570799 # 2571524 # -1 # ID=111676_2254;partial=00;start_type=ATG;rbs_motif=GGAG/GAGG;rbs_spacer=5-10bp;gc_cont=0.658
NZ_CP010537.1|GCF_000832305.1_2254        -            242 catechol_proteo      TIGR02439    288   1.7e-08   41.9   5.5   2   2     0.065   1.4e+02    9.2   0.1   179   192   135   148   132   150 0.86 # 2570799 # 2571524 # -1 # ID=111676_2254;partial=00;start_type=ATG;rbs_motif=GGAG/GAGG;rbs_spacer=5-10bp;gc_cont=0.658
NZ_SMGB01000002.1|GCF_004339005.1_217     -            235 catechol_proteo      TIGR02439    288   1.8e-08   41.9   4.5   1   2   2.1e-08   4.4e-05   30.7   0.1   127   161    73   107    68   108 0.87 # 191933 # 192637 # 1 # ID=114424_217;partial=00;start_type=ATG;rbs_motif=AGGAG;rbs_spacer=5-10bp;gc_cont=0.678
NZ_SMGB01000002.1|GCF_004339005.1_217     -            235 catechol_proteo      TIGR02439    288   1.8e-08   41.9   4.5   2   2     0.011        23   11.8   0.0   177   192   126   141   125   143 0.86 # 191933 # 192637 # 1 # ID=114424_217;partial=00;start_type=ATG;rbs_motif=AGGAG;rbs_spacer=5-10bp;gc_cont=0.678
CCNS02000131.1|GCA_000751215.2_6          -            235 catechol_proteo      TIGR02439    288   1.8e-08   41.9   4.5   1   2   2.1e-08   4.4e-05   30.7   0.1   127   161    73   107    68   108 0.87 # 4528 # 5232 # -1 # ID=410573_6;partial=00;start_type=ATG;rbs_motif=AGGAG;rbs_spacer=5-10bp;gc_cont=0.677
CCNS02000131.1|GCA_000751215.2_6          -            235 catechol_proteo      TIGR02439    288   1.8e-08   41.9   4.5   2   2     0.011        23   11.8   0.0   177   192   126   141   125   143 0.86 # 4528 # 5232 # -1 # ID=410573_6;partial=00;start_type=ATG;rbs_motif=AGGAG;rbs_spacer=5-10bp;gc_cont=0.677
NZ_CCNS01000131.1|GCF_000751215.1_6       -            235 catechol_proteo      TIGR02439    288   1.8e-08   41.9   4.5   1   2   2.1e-08   4.4e-05   30.7   0.1   127   161    73   107    68   108 0.87 # 4528 # 5232 # -1 # ID=525117_6;partial=00;start_type=ATG;rbs_motif=AGGAG;rbs_spacer=5-10bp;gc_cont=0.677
NZ_CCNS01000131.1|GCF_000751215.1_6       -            235 catechol_proteo      TIGR02439    288   1.8e-08   41.9   4.5   2   2     0.011        23   11.8   0.0   177   192   126   141   125   143 0.86 # 4528 # 5232 # -1 # ID=525117_6;partial=00;start_type=ATG;rbs_motif=AGGAG;rbs_spacer=5-10bp;gc_cont=0.677
NZ_JFHC01000044.1|GCF_000698595.1_6       -            235 catechol_proteo      TIGR02439    288   1.8e-08   41.9   4.5   1   2   2.1e-08   4.4e-05   30.7   0.1   127   161    73   107    68   108 0.87 # 4325 # 5029 # -1 # ID=195420_6;partial=00;start_type=ATG;rbs_motif=AGGAG;rbs_spacer=5-10bp;gc_cont=0.677
NZ_JFHC01000044.1|GCF_000698595.1_6       -            235 catechol_proteo      TIGR02439    288   1.8e-08   41.9   4.5   2   2     0.011        23   11.8   0.0   177   192   126   141   125   143 0.86 # 4325 # 5029 # -1 # ID=195420_6;partial=00;start_type=ATG;rbs_motif=AGGAG;rbs_spacer=5-10bp;gc_cont=0.677
NZ_AEJF01000058.1|GCF_001028175.1_5       -            237 catechol_proteo      TIGR02439    288   1.8e-08   41.9   4.5   1   2   2.1e-08   4.5e-05   30.7   0.1   127   161    75   109    70   110 0.87 # 3999 # 4709 # -1 # ID=18773_5;partial=00;start_type=ATG;rbs_motif=GGAG/GAGG;rbs_spacer=5-10bp;gc_cont=0.619
NZ_AEJF01000058.1|GCF_001028175.1_5       -            237 catechol_proteo      TIGR02439    288   1.8e-08   41.9   4.5   2   2     0.011        23   11.8   0.0   177   192   128   143   127   145 0.86 # 3999 # 4709 # -1 # ID=18773_5;partial=00;start_type=ATG;rbs_motif=GGAG/GAGG;rbs_spacer=5-10bp;gc_cont=0.619
NZ_LPGV01000068.1|GCF_001530965.1_226     -            236 catechol_proteo      TIGR02439    288   1.9e-08   41.8   6.2   1   2   2.6e-09   5.5e-06   33.7   0.2   127   161    74   108    69   109 0.87 # 267224 # 267931 # 1 # ID=276947_226;partial=00;start_type=ATG;rbs_motif=AGGAG;rbs_spacer=5-10bp;gc_cont=0.672
NZ_LPGV01000068.1|GCF_001530965.1_226     -            236 catechol_proteo      TIGR02439    288   1.9e-08   41.8   6.2   2   2     0.032        68   10.2   0.0   177   192   127   142   126   144 0.87 # 267224 # 267931 # 1 # ID=276947_226;partial=00;start_type=ATG;rbs_motif=AGGAG;rbs_spacer=5-10bp;gc_cont=0.672
NZ_AWZT01000028.1|GCF_000472525.1_26      -            235 catechol_proteo      TIGR02439    288   2.1e-08   41.7   4.3   1   2   2.1e-08   4.4e-05   30.7   0.1   127   161    73   107    68   108 0.87 # 28572 # 29276 # 1 # ID=243561_26;partial=00;start_type=ATG;rbs_motif=AGGAG;rbs_spacer=5-10bp;gc_cont=0.623
NZ_AWZT01000028.1|GCF_000472525.1_26      -            235 catechol_proteo      TIGR02439    288   2.1e-08   41.7   4.3   2   2     0.014        29   11.4   0.0   177   191   126   140   125   143 0.86 # 28572 # 29276 # 1 # ID=243561_26;partial=00;start_type=ATG;rbs_motif=AGGAG;rbs_spacer=5-10bp;gc_cont=0.623
NZ_CP030849.1|GCF_004193915.1_956         -            237 catechol_proteo      TIGR02439    288   2.1e-08   41.7   0.2   1   2   5.3e-08   0.00011   29.3   0.0   127   161    75   109    70   110 0.87 # 1026945 # 1027655 # 1 # ID=45560_956;partial=00;start_type=ATG;rbs_motif=GGAG/GAGG;rbs_spacer=5-10bp;gc_cont=0.647
NZ_CP030849.1|GCF_004193915.1_956         -            237 catechol_proteo      TIGR02439    288   2.1e-08   41.7   0.2   2   2     0.029        62   10.3   0.0   178   192   129   143   127   145 0.86 # 1026945 # 1027655 # 1 # ID=45560_956;partial=00;start_type=ATG;rbs_motif=GGAG/GAGG;rbs_spacer=5-10bp;gc_cont=0.647
SCRV01000064.1|GCA_004299625.1_4          -            235 catechol_proteo      TIGR02439    288   2.3e-08   41.5   2.3   1   2     5e-08   0.00011   29.4   0.0   131   161    77   107    71   108 0.89 # 3882 # 4586 # -1 # ID=314822_4;partial=00;start_type=GTG;rbs_motif=AGGAG;rbs_spacer=5-10bp;gc_cont=0.635
SCRV01000064.1|GCA_004299625.1_4          -            235 catechol_proteo      TIGR02439    288   2.3e-08   41.5   2.3   2   2     0.028        58   10.4   0.0   177   191   126   140   125   143 0.87 # 3882 # 4586 # -1 # ID=314822_4;partial=00;start_type=GTG;rbs_motif=AGGAG;rbs_spacer=5-10bp;gc_cont=0.635
SCSK01000006.1|GCA_004297875.1_4          -            235 catechol_proteo      TIGR02439    288   2.3e-08   41.5   2.3   1   2     5e-08   0.00011   29.4   0.0   131   161    77   107    71   108 0.89 # 3882 # 4586 # -1 # ID=507543_4;partial=00;start_type=GTG;rbs_motif=AGGAG;rbs_spacer=5-10bp;gc_cont=0.635
SCSK01000006.1|GCA_004297875.1_4          -            235 catechol_proteo      TIGR02439    288   2.3e-08   41.5   2.3   2   2     0.028        58   10.4   0.0   177   191   126   140   125   143 0.87 # 3882 # 4586 # -1 # ID=507543_4;partial=00;start_type=GTG;rbs_motif=AGGAG;rbs_spacer=5-10bp;gc_cont=0.635
FCNZ01000011.1|GCA_001544495.1_183        -            235 catechol_proteo      TIGR02439    288   2.6e-08   41.4   4.0   1   2   2.2e-07   0.00047   27.3   0.0   124   161    70   107    68   108 0.88 # 202766 # 203470 # 1 # ID=304357_183;partial=00;start_type=ATG;rbs_motif=AGGAG;rbs_spacer=5-10bp;gc_cont=0.660
FCNZ01000011.1|GCA_001544495.1_183        -            235 catechol_proteo      TIGR02439    288   2.6e-08   41.4   4.0   2   2    0.0021       4.5   14.1   0.0   177   192   126   141   125   143 0.88 # 202766 # 203470 # 1 # ID=304357_183;partial=00;start_type=ATG;rbs_motif=AGGAG;rbs_spacer=5-10bp;gc_cont=0.660
FCNZ01000011.1|GCA_001544495.1_27         -            235 catechol_proteo      TIGR02439    288   2.6e-08   41.4   4.0   1   2   2.2e-07   0.00047   27.3   0.0   124   161    70   107    68   108 0.88 # 28661 # 29365 # -1 # ID=304357_27;partial=00;start_type=ATG;rbs_motif=AGGAG;rbs_spacer=5-10bp;gc_cont=0.658
FCNZ01000011.1|GCA_001544495.1_27         -            235 catechol_proteo      TIGR02439    288   2.6e-08   41.4   4.0   2   2    0.0021       4.5   14.1   0.0   177   192   126   141   125   143 0.88 # 28661 # 29365 # -1 # ID=304357_27;partial=00;start_type=ATG;rbs_motif=AGGAG;rbs_spacer=5-10bp;gc_cont=0.658
NZ_FCNZ02000011.1|GCF_001544495.1_183     -            235 catechol_proteo      TIGR02439    288   2.6e-08   41.4   4.0   1   2   2.2e-07   0.00047   27.3   0.0   124   161    70   107    68   108 0.88 # 202766 # 203470 # 1 # ID=462877_183;partial=00;start_type=ATG;rbs_motif=AGGAG;rbs_spacer=5-10bp;gc_cont=0.660
NZ_FCNZ02000011.1|GCF_001544495.1_183     -            235 catechol_proteo      TIGR02439    288   2.6e-08   41.4   4.0   2   2    0.0021       4.5   14.1   0.0   177   192   126   141   125   143 0.88 # 202766 # 203470 # 1 # ID=462877_183;partial=00;start_type=ATG;rbs_motif=AGGAG;rbs_spacer=5-10bp;gc_cont=0.660
NZ_FCNZ02000011.1|GCF_001544495.1_27      -            235 catechol_proteo      TIGR02439    288   2.6e-08   41.4   4.0   1   2   2.2e-07   0.00047   27.3   0.0   124   161    70   107    68   108 0.88 # 28661 # 29365 # -1 # ID=462877_27;partial=00;start_type=ATG;rbs_motif=AGGAG;rbs_spacer=5-10bp;gc_cont=0.658
NZ_FCNZ02000011.1|GCF_001544495.1_27      -            235 catechol_proteo      TIGR02439    288   2.6e-08   41.4   4.0   2   2    0.0021       4.5   14.1   0.0   177   192   126   141   125   143 0.88 # 28661 # 29365 # -1 # ID=462877_27;partial=00;start_type=ATG;rbs_motif=AGGAG;rbs_spacer=5-10bp;gc_cont=0.658
NZ_CP017749.1|GCF_001854305.1_1362        -            242 catechol_proteo      TIGR02439    288   2.7e-08   41.3   3.6   1   3   1.3e-07   0.00028   28.0   0.0   130   162    75   107    67   107 0.88 # 1532001 # 1532726 # 1 # ID=445442_1362;partial=00;start_type=ATG;rbs_motif=GGAG/GAGG;rbs_spacer=5-10bp;gc_cont=0.671
NZ_CP017749.1|GCF_001854305.1_1362        -            242 catechol_proteo      TIGR02439    288   2.7e-08   41.3   3.6   2   3         2   4.2e+03    4.2   0.1   177   191   125   139   124   141 0.86 # 1532001 # 1532726 # 1 # ID=445442_1362;partial=00;start_type=ATG;rbs_motif=GGAG/GAGG;rbs_spacer=5-10bp;gc_cont=0.671
NZ_CP017749.1|GCF_001854305.1_1362        -            242 catechol_proteo      TIGR02439    288   2.7e-08   41.3   3.6   3   3      0.08   1.7e+02    8.9   0.2   215   245   152   183   152   186 0.72 # 1532001 # 1532726 # 1 # ID=445442_1362;partial=00;start_type=ATG;rbs_motif=GGAG/GAGG;rbs_spacer=5-10bp;gc_cont=0.671
NZ_CP017752.1|GCF_001854285.1_336         -            242 catechol_proteo      TIGR02439    288   2.7e-08   41.3   3.6   1   3   1.3e-07   0.00028   28.0   0.0   130   162    75   107    67   107 0.88 # 383503 # 384228 # -1 # ID=446361_336;partial=00;start_type=ATG;rbs_motif=GGAG/GAGG;rbs_spacer=5-10bp;gc_cont=0.671
NZ_CP017752.1|GCF_001854285.1_336         -            242 catechol_proteo      TIGR02439    288   2.7e-08   41.3   3.6   2   3         2   4.2e+03    4.2   0.1   177   191   125   139   124   141 0.86 # 383503 # 384228 # -1 # ID=446361_336;partial=00;start_type=ATG;rbs_motif=GGAG/GAGG;rbs_spacer=5-10bp;gc_cont=0.671
NZ_CP017752.1|GCF_001854285.1_336         -            242 catechol_proteo      TIGR02439    288   2.7e-08   41.3   3.6   3   3      0.08   1.7e+02    8.9   0.2   215   245   152   183   152   186 0.72 # 383503 # 384228 # -1 # ID=446361_336;partial=00;start_type=ATG;rbs_motif=GGAG/GAGG;rbs_spacer=5-10bp;gc_cont=0.671
NZ_CP017755.1|GCF_001854325.1_361         -            242 catechol_proteo      TIGR02439    288   2.7e-08   41.3   3.6   1   3   1.3e-07   0.00028   28.0   0.0   130   162    75   107    67   107 0.88 # 407874 # 408599 # 1 # ID=10396_361;partial=00;start_type=ATG;rbs_motif=GGAG/GAGG;rbs_spacer=5-10bp;gc_cont=0.672
NZ_CP017755.1|GCF_001854325.1_361         -            242 catechol_proteo      TIGR02439    288   2.7e-08   41.3   3.6   2   3         2   4.2e+03    4.2   0.1   177   191   125   139   124   141 0.86 # 407874 # 408599 # 1 # ID=10396_361;partial=00;start_type=ATG;rbs_motif=GGAG/GAGG;rbs_spacer=5-10bp;gc_cont=0.672
NZ_CP017755.1|GCF_001854325.1_361         -            242 catechol_proteo      TIGR02439    288   2.7e-08   41.3   3.6   3   3      0.08   1.7e+02    8.9   0.2   215   245   152   183   152   186 0.72 # 407874 # 408599 # 1 # ID=10396_361;partial=00;start_type=ATG;rbs_motif=GGAG/GAGG;rbs_spacer=5-10bp;gc_cont=0.672
NZ_BAYA01000003.1|GCF_000685015.1_344     -            235 catechol_proteo      TIGR02439    288   2.8e-08   41.3   5.9   1   2   8.1e-09   1.7e-05   32.0   0.1   127   161    73   107    68   108 0.87 # 355786 # 356490 # 1 # ID=436627_344;partial=00;start_type=ATG;rbs_motif=AGGAG;rbs_spacer=5-10bp;gc_cont=0.651
NZ_BAYA01000003.1|GCF_000685015.1_344     -            235 catechol_proteo      TIGR02439    288   2.8e-08   41.3   5.9   2   2     0.011        23   11.8   0.0   177   192   126   141   125   143 0.86 # 355786 # 356490 # 1 # ID=436627_344;partial=00;start_type=ATG;rbs_motif=AGGAG;rbs_spacer=5-10bp;gc_cont=0.651
NZ_PQGA01000005.1|GCF_002917095.1_147     -            235 catechol_proteo      TIGR02439    288   2.8e-08   41.3   5.9   1   2   8.1e-09   1.7e-05   32.0   0.1   127   161    73   107    68   108 0.87 # 164341 # 165045 # 1 # ID=454517_147;partial=00;start_type=ATG;rbs_motif=AGGAG;rbs_spacer=5-10bp;gc_cont=0.640
NZ_PQGA01000005.1|GCF_002917095.1_147     -            235 catechol_proteo      TIGR02439    288   2.8e-08   41.3   5.9   2   2     0.011        23   11.8   0.0   177   192   126   141   125   143 0.86 # 164341 # 165045 # 1 # ID=454517_147;partial=00;start_type=ATG;rbs_motif=AGGAG;rbs_spacer=5-10bp;gc_cont=0.640
NZ_PVUA01000005.1|GCF_003003375.1_147     -            235 catechol_proteo      TIGR02439    288   2.8e-08   41.3   5.9   1   2   8.1e-09   1.7e-05   32.0   0.1   127   161    73   107    68   108 0.87 # 164341 # 165045 # 1 # ID=190483_147;partial=00;start_type=ATG;rbs_motif=AGGAG;rbs_spacer=5-10bp;gc_cont=0.640
NZ_PVUA01000005.1|GCF_003003375.1_147     -            235 catechol_proteo      TIGR02439    288   2.8e-08   41.3   5.9   2   2     0.011        23   11.8   0.0   177   192   126   141   125   143 0.86 # 164341 # 165045 # 1 # ID=190483_147;partial=00;start_type=ATG;rbs_motif=AGGAG;rbs_spacer=5-10bp;gc_cont=0.640
NZ_FNZM01000015.1|GCF_900109265.1_107     -            235 catechol_proteo      TIGR02439    288   2.8e-08   41.3   5.9   1   2   8.1e-09   1.7e-05   32.0   0.1   127   161    73   107    68   108 0.87 # 119040 # 119744 # -1 # ID=456669_107;partial=00;start_type=ATG;rbs_motif=AGGAG;rbs_spacer=5-10bp;gc_cont=0.655
NZ_FNZM01000015.1|GCF_900109265.1_107     -            235 catechol_proteo      TIGR02439    288   2.8e-08   41.3   5.9   2   2     0.011        23   11.8   0.0   177   192   126   141   125   143 0.86 # 119040 # 119744 # -1 # ID=456669_107;partial=00;start_type=ATG;rbs_motif=AGGAG;rbs_spacer=5-10bp;gc_cont=0.655
NZ_LXGI01000136.1|GCF_001673675.1_50      -            235 catechol_proteo      TIGR02439    288   2.8e-08   41.3   5.9   1   2   8.1e-09   1.7e-05   32.0   0.1   127   161    73   107    68   108 0.87 # 55531 # 56235 # 1 # ID=267554_50;partial=00;start_type=ATG;rbs_motif=AGGAG;rbs_spacer=5-10bp;gc_cont=0.654
NZ_LXGI01000136.1|GCF_001673675.1_50      -            235 catechol_proteo      TIGR02439    288   2.8e-08   41.3   5.9   2   2     0.011        23   11.8   0.0   177   192   126   141   125   143 0.86 # 55531 # 56235 # 1 # ID=267554_50;partial=00;start_type=ATG;rbs_motif=AGGAG;rbs_spacer=5-10bp;gc_cont=0.654
NZ_MSDZ01000022.1|GCF_002071575.1_107     -            235 catechol_proteo      TIGR02439    288   2.8e-08   41.3   5.9   1   2   8.1e-09   1.7e-05   32.0   0.1   127   161    73   107    68   108 0.87 # 122027 # 122731 # -1 # ID=175732_107;partial=00;start_type=ATG;rbs_motif=AGGAG;rbs_spacer=5-10bp;gc_cont=0.655
NZ_MSDZ01000022.1|GCF_002071575.1_107     -            235 catechol_proteo      TIGR02439    288   2.8e-08   41.3   5.9   2   2     0.011        23   11.8   0.0   177   192   126   141   125   143 0.86 # 122027 # 122731 # -1 # ID=175732_107;partial=00;start_type=ATG;rbs_motif=AGGAG;rbs_spacer=5-10bp;gc_cont=0.655
NZ_QJJV01000018.1|GCF_003201665.1_85      -            235 catechol_proteo      TIGR02439    288   2.8e-08   41.3   5.9   1   2   8.1e-09   1.7e-05   32.0   0.1   127   161    73   107    68   108 0.87 # 97841 # 98545 # -1 # ID=127288_85;partial=00;start_type=ATG;rbs_motif=AGGAG;rbs_spacer=5-10bp;gc_cont=0.655
NZ_QJJV01000018.1|GCF_003201665.1_85      -            235 catechol_proteo      TIGR02439    288   2.8e-08   41.3   5.9   2   2     0.011        23   11.8   0.0   177   192   126   141   125   143 0.86 # 97841 # 98545 # -1 # ID=127288_85;partial=00;start_type=ATG;rbs_motif=AGGAG;rbs_spacer=5-10bp;gc_cont=0.655
NZ_QKZC01000017.1|GCF_003253955.1_85      -            235 catechol_proteo      TIGR02439    288   2.8e-08   41.3   5.9   1   2   8.1e-09   1.7e-05   32.0   0.1   127   161    73   107    68   108 0.87 # 97841 # 98545 # -1 # ID=199088_85;partial=00;start_type=ATG;rbs_motif=AGGAG;rbs_spacer=5-10bp;gc_cont=0.655
NZ_QKZC01000017.1|GCF_003253955.1_85      -            235 catechol_proteo      TIGR02439    288   2.8e-08   41.3   5.9   2   2     0.011        23   11.8   0.0   177   192   126   141   125   143 0.86 # 97841 # 98545 # -1 # ID=199088_85;partial=00;start_type=ATG;rbs_motif=AGGAG;rbs_spacer=5-10bp;gc_cont=0.655
NZ_RQIY01000009.1|GCF_003849705.1_110     -            235 catechol_proteo      TIGR02439    288   2.8e-08   41.3   5.9   1   2   8.1e-09   1.7e-05   32.0   0.1   127   161    73   107    68   108 0.87 # 125147 # 125851 # -1 # ID=58846_110;partial=00;start_type=ATG;rbs_motif=AGGAG;rbs_spacer=5-10bp;gc_cont=0.655
NZ_RQIY01000009.1|GCF_003849705.1_110     -            235 catechol_proteo      TIGR02439    288   2.8e-08   41.3   5.9   2   2     0.011        23   11.8   0.0   177   192   126   141   125   143 0.86 # 125147 # 125851 # -1 # ID=58846_110;partial=00;start_type=ATG;rbs_motif=AGGAG;rbs_spacer=5-10bp;gc_cont=0.655
NZ_RQIZ01000009.1|GCF_003849695.1_107     -            235 catechol_proteo      TIGR02439    288   2.8e-08   41.3   5.9   1   2   8.1e-09   1.7e-05   32.0   0.1   127   161    73   107    68   108 0.87 # 118867 # 119571 # -1 # ID=34331_107;partial=00;start_type=ATG;rbs_motif=AGGAG;rbs_spacer=5-10bp;gc_cont=0.655
NZ_RQIZ01000009.1|GCF_003849695.1_107     -            235 catechol_proteo      TIGR02439    288   2.8e-08   41.3   5.9   2   2     0.011        23   11.8   0.0   177   192   126   141   125   143 0.86 # 118867 # 119571 # -1 # ID=34331_107;partial=00;start_type=ATG;rbs_motif=AGGAG;rbs_spacer=5-10bp;gc_cont=0.655
MEFX01000128.1|GCA_001725315.1_2          -            202 catechol_proteo      TIGR02439    288   2.8e-08   41.3   0.0   1   1   5.8e-11   1.2e-07   39.1   0.0   127   160    54    87    51    89 0.94 # 1906 # 2511 # 1 # ID=387660_2;partial=00;start_type=ATG;rbs_motif=GGA/GAG/AGG;rbs_spacer=5-10bp;gc_cont=0.693
NZ_FNYE01000011.1|GCF_900108945.1_158     -            235 catechol_proteo      TIGR02439    288     3e-08   41.1   4.1   1   2   8.8e-08   0.00019   28.6   0.1   127   161    73   107    68   108 0.87 # 175548 # 176252 # -1 # ID=28783_158;partial=00;start_type=ATG;rbs_motif=AGGAG;rbs_spacer=5-10bp;gc_cont=0.644
NZ_FNYE01000011.1|GCF_900108945.1_158     -            235 catechol_proteo      TIGR02439    288     3e-08   41.1   4.1   2   2    0.0058        12   12.7   0.0   177   192   126   141   125   143 0.87 # 175548 # 176252 # -1 # ID=28783_158;partial=00;start_type=ATG;rbs_motif=AGGAG;rbs_spacer=5-10bp;gc_cont=0.644
FCOL01000017.1|GCA_001544515.1_7          -            235 catechol_proteo      TIGR02439    288   3.3e-08   41.0   4.9   1   2   2.9e-08   6.1e-05   30.2   0.1   130   161    76   107    68   108 0.88 # 5333 # 6037 # -1 # ID=63193_7;partial=00;start_type=ATG;rbs_motif=AGGAG;rbs_spacer=5-10bp;gc_cont=0.638
FCOL01000017.1|GCA_001544515.1_7          -            235 catechol_proteo      TIGR02439    288   3.3e-08   41.0   4.9   2   2     0.011        23   11.8   0.0   177   192   126   141   125   143 0.86 # 5333 # 6037 # -1 # ID=63193_7;partial=00;start_type=ATG;rbs_motif=AGGAG;rbs_spacer=5-10bp;gc_cont=0.638
NZ_FCOL02000017.1|GCF_001544515.1_7       -            235 catechol_proteo      TIGR02439    288   3.3e-08   41.0   4.9   1   2   2.9e-08   6.1e-05   30.2   0.1   130   161    76   107    68   108 0.88 # 5333 # 6037 # -1 # ID=78972_7;partial=00;start_type=ATG;rbs_motif=AGGAG;rbs_spacer=5-10bp;gc_cont=0.638
NZ_FCOL02000017.1|GCF_001544515.1_7       -            235 catechol_proteo      TIGR02439    288   3.3e-08   41.0   4.9   2   2     0.011        23   11.8   0.0   177   192   126   141   125   143 0.86 # 5333 # 6037 # -1 # ID=78972_7;partial=00;start_type=ATG;rbs_motif=AGGAG;rbs_spacer=5-10bp;gc_cont=0.638
NZ_SGXM01000005.1|GCF_004217045.1_119     -            241 catechol_proteo      TIGR02439    288   3.5e-08   40.9   7.2   1   2   3.2e-10   6.8e-07   36.7   0.1   121   162    75   114    73   114 0.93 # 136017 # 136739 # 1 # ID=182159_119;partial=00;start_type=ATG;rbs_motif=None;rbs_spacer=None;gc_cont=0.678
NZ_SGXM01000005.1|GCF_004217045.1_119     -            241 catechol_proteo      TIGR02439    288   3.5e-08   40.9   7.2   2   2      0.16   3.3e+02    7.9   0.1   177   191   132   146   131   149 0.87 # 136017 # 136739 # 1 # ID=182159_119;partial=00;start_type=ATG;rbs_motif=None;rbs_spacer=None;gc_cont=0.678
NZ_QHKS01000024.1|GCF_003353175.1_15      -            235 catechol_proteo      TIGR02439    288   3.9e-08   40.8   5.3   1   2   2.1e-08   4.4e-05   30.7   0.1   127   161    73   107    68   108 0.87 # 11012 # 11716 # -1 # ID=331606_15;partial=00;start_type=ATG;rbs_motif=AGGAG;rbs_spacer=5-10bp;gc_cont=0.633
NZ_QHKS01000024.1|GCF_003353175.1_15      -            235 catechol_proteo      TIGR02439    288   3.9e-08   40.8   5.3   2   2     0.013        28   11.5   0.0   177   192   126   141   125   143 0.86 # 11012 # 11716 # -1 # ID=331606_15;partial=00;start_type=ATG;rbs_motif=AGGAG;rbs_spacer=5-10bp;gc_cont=0.633
FYAR01000010.1|GCA_900185655.1_444        -            238 catechol_proteo      TIGR02439    288     4e-08   40.7   8.5   1   2   1.1e-09   2.4e-06   34.9   0.1   133   161    82   110    72   111 0.91 # 487991 # 488704 # -1 # ID=233035_444;partial=00;start_type=ATG;rbs_motif=GGAG/GAGG;rbs_spacer=5-10bp;gc_cont=0.655
FYAR01000010.1|GCA_900185655.1_444        -            238 catechol_proteo      TIGR02439    288     4e-08   40.7   8.5   2   2     0.024        51   10.6   0.2   177   192   129   144   128   146 0.86 # 487991 # 488704 # -1 # ID=233035_444;partial=00;start_type=ATG;rbs_motif=GGAG/GAGG;rbs_spacer=5-10bp;gc_cont=0.655
MTOZ01000020.1|GCA_002010805.1_2          -            238 catechol_proteo      TIGR02439    288     4e-08   40.7   8.5   1   2   1.1e-09   2.4e-06   34.9   0.1   133   161    82   110    72   111 0.91 # 203 # 916 # -1 # ID=241964_2;partial=00;start_type=ATG;rbs_motif=GGAG/GAGG;rbs_spacer=5-10bp;gc_cont=0.655
MTOZ01000020.1|GCA_002010805.1_2          -            238 catechol_proteo      TIGR02439    288     4e-08   40.7   8.5   2   2     0.024        51   10.6   0.2   177   192   129   144   128   146 0.86 # 203 # 916 # -1 # ID=241964_2;partial=00;start_type=ATG;rbs_motif=GGAG/GAGG;rbs_spacer=5-10bp;gc_cont=0.655
NZ_BCZO01000007.1|GCF_001598775.1_85      -            238 catechol_proteo      TIGR02439    288     4e-08   40.7   8.5   1   2   1.1e-09   2.4e-06   34.9   0.1   133   161    82   110    72   111 0.91 # 99278 # 99991 # 1 # ID=209865_85;partial=00;start_type=ATG;rbs_motif=GGAG/GAGG;rbs_spacer=5-10bp;gc_cont=0.654
NZ_BCZO01000007.1|GCF_001598775.1_85      -            238 catechol_proteo      TIGR02439    288     4e-08   40.7   8.5   2   2     0.024        51   10.6   0.2   177   192   129   144   128   146 0.86 # 99278 # 99991 # 1 # ID=209865_85;partial=00;start_type=ATG;rbs_motif=GGAG/GAGG;rbs_spacer=5-10bp;gc_cont=0.654
NZ_CP026544.1|GCF_002944765.1_3078        -            238 catechol_proteo      TIGR02439    288     4e-08   40.7   8.5   1   2   1.1e-09   2.4e-06   34.9   0.1   133   161    82   110    72   111 0.91 # 3334598 # 3335311 # -1 # ID=143674_3078;partial=00;start_type=ATG;rbs_motif=GGAG/GAGG;rbs_spacer=5-10bp;gc_cont=0.655
NZ_CP026544.1|GCF_002944765.1_3078        -            238 catechol_proteo      TIGR02439    288     4e-08   40.7   8.5   2   2     0.024        51   10.6   0.2   177   192   129   144   128   146 0.86 # 3334598 # 3335311 # -1 # ID=143674_3078;partial=00;start_type=ATG;rbs_motif=GGAG/GAGG;rbs_spacer=5-10bp;gc_cont=0.655
NZ_JFZE01000102.1|GCF_000709045.1_85      -            238 catechol_proteo      TIGR02439    288     4e-08   40.7   8.5   1   2   1.1e-09   2.4e-06   34.9   0.1   133   161    82   110    72   111 0.91 # 99273 # 99986 # 1 # ID=224021_85;partial=00;start_type=ATG;rbs_motif=GGAG/GAGG;rbs_spacer=5-10bp;gc_cont=0.654
NZ_JFZE01000102.1|GCF_000709045.1_85      -            238 catechol_proteo      TIGR02439    288     4e-08   40.7   8.5   2   2     0.024        51   10.6   0.2   177   192   129   144   128   146 0.86 # 99273 # 99986 # 1 # ID=224021_85;partial=00;start_type=ATG;rbs_motif=GGAG/GAGG;rbs_spacer=5-10bp;gc_cont=0.654
NZ_LQAD01000003.1|GCF_001543455.1_444     -            238 catechol_proteo      TIGR02439    288     4e-08   40.7   8.5   1   2   1.1e-09   2.4e-06   34.9   0.1   133   161    82   110    72   111 0.91 # 487991 # 488704 # -1 # ID=353860_444;partial=00;start_type=ATG;rbs_motif=GGAG/GAGG;rbs_spacer=5-10bp;gc_cont=0.655
NZ_LQAD01000003.1|GCF_001543455.1_444     -            238 catechol_proteo      TIGR02439    288     4e-08   40.7   8.5   2   2     0.024        51   10.6   0.2   177   192   129   144   128   146 0.86 # 487991 # 488704 # -1 # ID=353860_444;partial=00;start_type=ATG;rbs_motif=GGAG/GAGG;rbs_spacer=5-10bp;gc_cont=0.655
NZ_FOQU01000001.1|GCF_900113825.1_913     -            235 catechol_proteo      TIGR02439    288   4.3e-08   40.6   2.7   1   2   3.4e-07   0.00073   26.7   0.0   130   162    76   108    68   109 0.88 # 1104729 # 1105433 # 1 # ID=414523_913;partial=00;start_type=ATG;rbs_motif=GGAG/GAGG;rbs_spacer=5-10bp;gc_cont=0.654
NZ_FOQU01000001.1|GCF_900113825.1_913     -            235 catechol_proteo      TIGR02439    288   4.3e-08   40.6   2.7   2   2    0.0058        12   12.7   0.0   177   192   126   141   125   143 0.87 # 1104729 # 1105433 # 1 # ID=414523_913;partial=00;start_type=ATG;rbs_motif=GGAG/GAGG;rbs_spacer=5-10bp;gc_cont=0.654
NZ_KB455832.1|GCF_000282815.1_2           -            242 catechol_proteo      TIGR02439    288   4.7e-08   40.5   5.3   1   2     2e-09   4.3e-06   34.0   0.0   134   161    87   114    77   115 0.91 # 655 # 1380 # -1 # ID=463415_2;partial=00;start_type=ATG;rbs_motif=AGGAG;rbs_spacer=5-10bp;gc_cont=0.665
NZ_KB455832.1|GCF_000282815.1_2           -            242 catechol_proteo      TIGR02439    288   4.7e-08   40.5   5.3   2   2      0.12   2.5e+02    8.3   0.1   179   192   135   148   132   150 0.86 # 655 # 1380 # -1 # ID=463415_2;partial=00;start_type=ATG;rbs_motif=AGGAG;rbs_spacer=5-10bp;gc_cont=0.665
NZ_FXAT01000017.1|GCF_900177725.1_115     -            235 catechol_proteo      TIGR02439    288   4.8e-08   40.5   5.3   1   2   2.1e-08   4.4e-05   30.7   0.1   127   161    73   107    68   108 0.87 # 130053 # 130757 # -1 # ID=18689_115;partial=00;start_type=ATG;rbs_motif=GGAG/GAGG;rbs_spacer=5-10bp;gc_cont=0.662
NZ_FXAT01000017.1|GCF_900177725.1_115     -            235 catechol_proteo      TIGR02439    288   4.8e-08   40.5   5.3   2   2     0.011        23   11.8   0.0   177   192   126   141   125   143 0.86 # 130053 # 130757 # -1 # ID=18689_115;partial=00;start_type=ATG;rbs_motif=GGAG/GAGG;rbs_spacer=5-10bp;gc_cont=0.662
NZ_CP038634.1|GCF_004768545.1_965         -            234 catechol_proteo      TIGR02439    288     5e-08   40.4  10.1   1   2   9.3e-10     2e-06   35.1   0.1   133   161    78   106    66   107 0.87 # 1129067 # 1129768 # -1 # ID=542926_965;partial=00;start_type=ATG;rbs_motif=AGGAG;rbs_spacer=5-10bp;gc_cont=0.670
NZ_CP038634.1|GCF_004768545.1_965         -            234 catechol_proteo      TIGR02439    288     5e-08   40.4  10.1   2   2     0.012        24   11.7   0.3   179   192   127   140   124   142 0.85 # 1129067 # 1129768 # -1 # ID=542926_965;partial=00;start_type=ATG;rbs_motif=AGGAG;rbs_spacer=5-10bp;gc_cont=0.670
MEEC01000177.1|GCA_001724315.1_5          -            204 catechol_proteo      TIGR02439    288     5e-08   40.4   0.4   1   2   2.6e-07   0.00056   27.0   0.0   133   160    66    93    61    95 0.95 # 2480 # 3091 # 1 # ID=491531_5;partial=00;start_type=GTG;rbs_motif=None;rbs_spacer=None;gc_cont=0.742
MEEC01000177.1|GCA_001724315.1_5          -            204 catechol_proteo      TIGR02439    288     5e-08   40.4   0.4   2   2     0.012        26   11.6   0.1   220   243   136   159   133   159 0.98 # 2480 # 3091 # 1 # ID=491531_5;partial=00;start_type=GTG;rbs_motif=None;rbs_spacer=None;gc_cont=0.742
NZ_FNKP01000002.1|GCF_900099835.1_170     -            235 catechol_proteo      TIGR02439    288     5e-08   40.4   4.0   1   2   4.1e-07   0.00088   26.4   0.0   127   161    73   107    68   108 0.87 # 175934 # 176638 # -1 # ID=164104_170;partial=00;start_type=ATG;rbs_motif=AGGAG;rbs_spacer=5-10bp;gc_cont=0.635
NZ_FNKP01000002.1|GCF_900099835.1_170     -            235 catechol_proteo      TIGR02439    288     5e-08   40.4   4.0   2   2    0.0021       4.5   14.1   0.0   177   192   126   141   125   143 0.88 # 175934 # 176638 # -1 # ID=164104_170;partial=00;start_type=ATG;rbs_motif=AGGAG;rbs_spacer=5-10bp;gc_cont=0.635
NZ_PTXL01000002.1|GCF_004343775.1_241     -            236 catechol_proteo      TIGR02439    288   5.3e-08   40.4   5.7   1   2   5.5e-09   1.2e-05   32.6   0.2   127   161    74   108    69   109 0.87 # 288295 # 289002 # 1 # ID=222593_241;partial=00;start_type=ATG;rbs_motif=AGGAG;rbs_spacer=5-10bp;gc_cont=0.685
NZ_PTXL01000002.1|GCF_004343775.1_241     -            236 catechol_proteo      TIGR02439    288   5.3e-08   40.4   5.7   2   2     0.062   1.3e+02    9.2   0.0   177   192   127   142   126   144 0.87 # 288295 # 289002 # 1 # ID=222593_241;partial=00;start_type=ATG;rbs_motif=AGGAG;rbs_spacer=5-10bp;gc_cont=0.685
NZ_FXAT01000005.1|GCF_900177725.1_220     -            295 catechol_proteo      TIGR02439    288   5.4e-08   40.3   7.1   1   2      0.21   4.4e+02    7.5   0.2   131   153   128   150   102   157 0.78 # 252566 # 253450 # 1 # ID=18696_220;partial=00;start_type=ATG;rbs_motif=GGAG/GAGG;rbs_spacer=5-10bp;gc_cont=0.605
NZ_FXAT01000005.1|GCF_900177725.1_220     -            295 catechol_proteo      TIGR02439    288   5.4e-08   40.3   7.1   2   2   9.7e-10   2.1e-06   35.1   2.2   175   233   174   232   170   244 0.90 # 252566 # 253450 # 1 # ID=18696_220;partial=00;start_type=ATG;rbs_motif=GGAG/GAGG;rbs_spacer=5-10bp;gc_cont=0.605
NZ_FUZY01000001.1|GCF_900168075.1_4752    -            235 catechol_proteo      TIGR02439    288   5.4e-08   40.3   4.2   1   2   2.5e-08   5.3e-05   30.4   0.1   127   161    73   107    68   108 0.87 # 5477191 # 5477895 # -1 # ID=473566_4752;partial=00;start_type=ATG;rbs_motif=AGGAG;rbs_spacer=5-10bp;gc_cont=0.652
NZ_FUZY01000001.1|GCF_900168075.1_4752    -            235 catechol_proteo      TIGR02439    288   5.4e-08   40.3   4.2   2   2     0.034        73   10.1   0.0   177   191   126   140   125   143 0.87 # 5477191 # 5477895 # -1 # ID=473566_4752;partial=00;start_type=ATG;rbs_motif=AGGAG;rbs_spacer=5-10bp;gc_cont=0.652
NZ_SNWA01000002.1|GCF_004361815.1_844     -            277 catechol_proteo      TIGR02439    288   5.6e-08   40.3   5.9   1   2     4e-08   8.5e-05   29.7   1.2   127   160   124   157   102   157 0.91 # 962660 # 963490 # -1 # ID=482722_844;partial=00;start_type=ATG;rbs_motif=GGAG/GAGG;rbs_spacer=5-10bp;gc_cont=0.546
NZ_SNWA01000002.1|GCF_004361815.1_844     -            277 catechol_proteo      TIGR02439    288   5.6e-08   40.3   5.9   2   2    0.0045       9.7   13.0   0.2   182   227   177   222   170   240 0.88 # 962660 # 963490 # -1 # ID=482722_844;partial=00;start_type=ATG;rbs_motif=GGAG/GAGG;rbs_spacer=5-10bp;gc_cont=0.546
NZ_SMRO01000002.1|GCF_004359985.1_1469    -            295 catechol_proteo      TIGR02439    288   5.8e-08   40.2   3.7   1   2   0.00018      0.38   17.6   0.0   135   160   132   157   124   157 0.94 # 1682071 # 1682955 # 1 # ID=441751_1469;partial=00;start_type=GTG;rbs_motif=AGGAG;rbs_spacer=5-10bp;gc_cont=0.635
NZ_SMRO01000002.1|GCF_004359985.1_1469    -            295 catechol_proteo      TIGR02439    288   5.8e-08   40.2   3.7   2   2   6.2e-06     0.013   22.5   1.7   183   233   182   232   174   244 0.89 # 1682071 # 1682955 # 1 # ID=441751_1469;partial=00;start_type=GTG;rbs_motif=AGGAG;rbs_spacer=5-10bp;gc_cont=0.635
NZ_JAFD01000046.1|GCF_000519245.1_51      -            235 catechol_proteo      TIGR02439    288   6.7e-08   40.0   4.7   1   2   2.3e-08   4.9e-05   30.5   0.1   127   161    73   107    68   108 0.87 # 49183 # 49887 # -1 # ID=215498_51;partial=00;start_type=ATG;rbs_motif=AGGAG;rbs_spacer=5-10bp;gc_cont=0.644
NZ_JAFD01000046.1|GCF_000519245.1_51      -            235 catechol_proteo      TIGR02439    288   6.7e-08   40.0   4.7   2   2     0.034        73   10.1   0.0   177   191   126   140   125   143 0.87 # 49183 # 49887 # -1 # ID=215498_51;partial=00;start_type=ATG;rbs_motif=AGGAG;rbs_spacer=5-10bp;gc_cont=0.644
NC_010623.1|GCF_000020045.1_752           -            235 catechol_proteo      TIGR02439    288   6.7e-08   40.0   4.7   1   2   2.3e-08   4.9e-05   30.5   0.1   127   161    73   107    68   108 0.87 # 863127 # 863831 # 1 # ID=493683_752;partial=00;start_type=ATG;rbs_motif=AGGAG;rbs_spacer=5-10bp;gc_cont=0.647
NC_010623.1|GCF_000020045.1_752           -            235 catechol_proteo      TIGR02439    288   6.7e-08   40.0   4.7   2   2     0.034        73   10.1   0.0   177   191   126   140   125   143 0.87 # 863127 # 863831 # 1 # ID=493683_752;partial=00;start_type=ATG;rbs_motif=AGGAG;rbs_spacer=5-10bp;gc_cont=0.647
FCNV01000003.1|GCA_001544615.1_69         -            234 catechol_proteo      TIGR02439    288   6.8e-08   40.0   4.7   1   2   2.3e-08   4.9e-05   30.5   0.1   127   161    73   107    68   108 0.87 # 75416 # 76117 # -1 # ID=391941_69;partial=00;start_type=ATG;rbs_motif=AGGAG;rbs_spacer=5-10bp;gc_cont=0.657
FCNV01000003.1|GCA_001544615.1_69         -            234 catechol_proteo      TIGR02439    288   6.8e-08   40.0   4.7   2   2     0.034        73   10.1   0.0   177   191   126   140   125   143 0.87 # 75416 # 76117 # -1 # ID=391941_69;partial=00;start_type=ATG;rbs_motif=AGGAG;rbs_spacer=5-10bp;gc_cont=0.657
NZ_FCNV02000003.1|GCF_001544615.1_69      -            234 catechol_proteo      TIGR02439    288   6.8e-08   40.0   4.7   1   2   2.3e-08   4.9e-05   30.5   0.1   127   161    73   107    68   108 0.87 # 75416 # 76117 # -1 # ID=62747_69;partial=00;start_type=ATG;rbs_motif=AGGAG;rbs_spacer=5-10bp;gc_cont=0.657
NZ_FCNV02000003.1|GCF_001544615.1_69      -            234 catechol_proteo      TIGR02439    288   6.8e-08   40.0   4.7   2   2     0.034        73   10.1   0.0   177   191   126   140   125   143 0.87 # 75416 # 76117 # -1 # ID=62747_69;partial=00;start_type=ATG;rbs_motif=AGGAG;rbs_spacer=5-10bp;gc_cont=0.657
NZ_JWHM01000052.1|GCF_000818655.1_68      -            234 catechol_proteo      TIGR02439    288   6.8e-08   40.0   4.7   1   2   2.3e-08   4.9e-05   30.5   0.1   127   161    73   107    68   108 0.87 # 75421 # 76122 # -1 # ID=428981_68;partial=00;start_type=ATG;rbs_motif=AGGAG;rbs_spacer=5-10bp;gc_cont=0.657
NZ_JWHM01000052.1|GCF_000818655.1_68      -            234 catechol_proteo      TIGR02439    288   6.8e-08   40.0   4.7   2   2     0.034        73   10.1   0.0   177   191   126   140   125   143 0.87 # 75421 # 76122 # -1 # ID=428981_68;partial=00;start_type=ATG;rbs_motif=AGGAG;rbs_spacer=5-10bp;gc_cont=0.657
NZ_AKAU01000305.1|GCF_000265115.1_46      -            235 catechol_proteo      TIGR02439    288   6.9e-08   40.0   4.7   1   2   2.3e-08   4.9e-05   30.5   0.1   127   161    73   107    68   108 0.87 # 45474 # 46178 # -1 # ID=146234_46;partial=00;start_type=ATG;rbs_motif=AGGAG;rbs_spacer=5-10bp;gc_cont=0.650
NZ_AKAU01000305.1|GCF_000265115.1_46      -            235 catechol_proteo      TIGR02439    288   6.9e-08   40.0   4.7   2   2     0.034        73   10.1   0.0   177   191   126   140   125   143 0.87 # 45474 # 46178 # -1 # ID=146234_46;partial=00;start_type=ATG;rbs_motif=AGGAG;rbs_spacer=5-10bp;gc_cont=0.650
NZ_AKKD02000063.1|GCF_000281995.2_60      -            235 catechol_proteo      TIGR02439    288   6.9e-08   40.0   4.7   1   2   2.3e-08   4.9e-05   30.5   0.1   127   161    73   107    68   108 0.87 # 66292 # 66996 # -1 # ID=411954_60;partial=00;start_type=ATG;rbs_motif=AGGAG;rbs_spacer=5-10bp;gc_cont=0.650
NZ_AKKD02000063.1|GCF_000281995.2_60      -            235 catechol_proteo      TIGR02439    288   6.9e-08   40.0   4.7   2   2     0.034        73   10.1   0.0   177   191   126   140   125   143 0.87 # 66292 # 66996 # -1 # ID=411954_60;partial=00;start_type=ATG;rbs_motif=AGGAG;rbs_spacer=5-10bp;gc_cont=0.650
NZ_BBJK01000050.1|GCF_000739835.1_3       -            235 catechol_proteo      TIGR02439    288   6.9e-08   40.0   4.7   1   2   2.3e-08   4.9e-05   30.5   0.1   127   161    73   107    68   108 0.87 # 2618 # 3322 # 1 # ID=166508_3;partial=00;start_type=ATG;rbs_motif=AGGAG;rbs_spacer=5-10bp;gc_cont=0.654
NZ_BBJK01000050.1|GCF_000739835.1_3       -            235 catechol_proteo      TIGR02439    288   6.9e-08   40.0   4.7   2   2     0.034        73   10.1   0.0   177   191   126   140   125   143 0.87 # 2618 # 3322 # 1 # ID=166508_3;partial=00;start_type=ATG;rbs_motif=AGGAG;rbs_spacer=5-10bp;gc_cont=0.654
NZ_CP024938.1|GCF_003330805.1_776         -            235 catechol_proteo      TIGR02439    288   6.9e-08   40.0   4.7   1   2   2.3e-08   4.9e-05   30.5   0.1   127   161    73   107    68   108 0.87 # 839417 # 840121 # 1 # ID=377079_776;partial=00;start_type=ATG;rbs_motif=AGGAG;rbs_spacer=5-10bp;gc_cont=0.650
NZ_CP024938.1|GCF_003330805.1_776         -            235 catechol_proteo      TIGR02439    288   6.9e-08   40.0   4.7   2   2     0.034        73   10.1   0.0   177   191   126   140   125   143 0.87 # 839417 # 840121 # 1 # ID=377079_776;partial=00;start_type=ATG;rbs_motif=AGGAG;rbs_spacer=5-10bp;gc_cont=0.650
NZ_CP026106.1|GCF_002902965.1_2489        -            235 catechol_proteo      TIGR02439    288   6.9e-08   40.0   4.7   1   2   2.3e-08   4.9e-05   30.5   0.1   127   161    73   107    68   108 0.87 # 2835876 # 2836580 # 1 # ID=537857_2489;partial=00;start_type=ATG;rbs_motif=AGGAG;rbs_spacer=5-10bp;gc_cont=0.651
NZ_CP026106.1|GCF_002902965.1_2489        -            235 catechol_proteo      TIGR02439    288   6.9e-08   40.0   4.7   2   2     0.034        73   10.1   0.0   177   191   126   140   125   143 0.87 # 2835876 # 2836580 # 1 # ID=537857_2489;partial=00;start_type=ATG;rbs_motif=AGGAG;rbs_spacer=5-10bp;gc_cont=0.651
NZ_CP026112.1|GCF_002902925.1_2315        -            235 catechol_proteo      TIGR02439    288   6.9e-08   40.0   4.7   1   2   2.3e-08   4.9e-05   30.5   0.1   127   161    73   107    68   108 0.87 # 2607088 # 2607792 # 1 # ID=79602_2315;partial=00;start_type=ATG;rbs_motif=AGGAG;rbs_spacer=5-10bp;gc_cont=0.654
NZ_CP026112.1|GCF_002902925.1_2315        -            235 catechol_proteo      TIGR02439    288   6.9e-08   40.0   4.7   2   2     0.034        73   10.1   0.0   177   191   126   140   125   143 0.87 # 2607088 # 2607792 # 1 # ID=79602_2315;partial=00;start_type=ATG;rbs_motif=AGGAG;rbs_spacer=5-10bp;gc_cont=0.654
NZ_FNDI01000024.1|GCF_900100565.1_124     -            235 catechol_proteo      TIGR02439    288   6.9e-08   40.0   4.7   1   2   2.3e-08   4.9e-05   30.5   0.1   127   161    73   107    68   108 0.87 # 141413 # 142117 # -1 # ID=484669_124;partial=00;start_type=ATG;rbs_motif=AGGAG;rbs_spacer=5-10bp;gc_cont=0.651
NZ_FNDI01000024.1|GCF_900100565.1_124     -            235 catechol_proteo      TIGR02439    288   6.9e-08   40.0   4.7   2   2     0.034        73   10.1   0.0   177   191   126   140   125   143 0.87 # 141413 # 142117 # -1 # ID=484669_124;partial=00;start_type=ATG;rbs_motif=AGGAG;rbs_spacer=5-10bp;gc_cont=0.651
NZ_FNXA01000029.1|GCF_900108355.1_65      -            235 catechol_proteo      TIGR02439    288   6.9e-08   40.0   4.7   1   2   2.3e-08   4.9e-05   30.5   0.1   127   161    73   107    68   108 0.87 # 67618 # 68322 # 1 # ID=543117_65;partial=00;start_type=ATG;rbs_motif=AGGAG;rbs_spacer=5-10bp;gc_cont=0.651
NZ_FNXA01000029.1|GCF_900108355.1_65      -            235 catechol_proteo      TIGR02439    288   6.9e-08   40.0   4.7   2   2     0.034        73   10.1   0.0   177   191   126   140   125   143 0.87 # 67618 # 68322 # 1 # ID=543117_65;partial=00;start_type=ATG;rbs_motif=AGGAG;rbs_spacer=5-10bp;gc_cont=0.651
NZ_FUZW01000001.1|GCF_900167965.1_2504    -            235 catechol_proteo      TIGR02439    288   6.9e-08   40.0   4.7   1   2   2.3e-08   4.9e-05   30.5   0.1   127   161    73   107    68   108 0.87 # 2834168 # 2834872 # 1 # ID=232798_2504;partial=00;start_type=ATG;rbs_motif=AGGAG;rbs_spacer=5-10bp;gc_cont=0.651
NZ_FUZW01000001.1|GCF_900167965.1_2504    -            235 catechol_proteo      TIGR02439    288   6.9e-08   40.0   4.7   2   2     0.034        73   10.1   0.0   177   191   126   140   125   143 0.87 # 2834168 # 2834872 # 1 # ID=232798_2504;partial=00;start_type=ATG;rbs_motif=AGGAG;rbs_spacer=5-10bp;gc_cont=0.651
NZ_FUZX01000002.1|GCF_900168175.1_367     -            235 catechol_proteo      TIGR02439    288   6.9e-08   40.0   4.7   1   2   2.3e-08   4.9e-05   30.5   0.1   127   161    73   107    68   108 0.87 # 408309 # 409013 # 1 # ID=343729_367;partial=00;start_type=ATG;rbs_motif=AGGAG;rbs_spacer=5-10bp;gc_cont=0.650
NZ_FUZX01000002.1|GCF_900168175.1_367     -            235 catechol_proteo      TIGR02439    288   6.9e-08   40.0   4.7   2   2     0.034        73   10.1   0.0   177   191   126   140   125   143 0.87 # 408309 # 409013 # 1 # ID=343729_367;partial=00;start_type=ATG;rbs_motif=AGGAG;rbs_spacer=5-10bp;gc_cont=0.650
NZ_NFVC01000326.1|GCF_002157305.1_3       -            235 catechol_proteo      TIGR02439    288   6.9e-08   40.0   4.7   1   2   2.3e-08   4.9e-05   30.5   0.1   127   161    73   107    68   108 0.87 # 2582 # 3286 # 1 # ID=100627_3;partial=00;start_type=ATG;rbs_motif=AGGAG;rbs_spacer=5-10bp;gc_cont=0.654
NZ_NFVC01000326.1|GCF_002157305.1_3       -            235 catechol_proteo      TIGR02439    288   6.9e-08   40.0   4.7   2   2     0.034        73   10.1   0.0   177   191   126   140   125   143 0.87 # 2582 # 3286 # 1 # ID=100627_3;partial=00;start_type=ATG;rbs_motif=AGGAG;rbs_spacer=5-10bp;gc_cont=0.654
NZ_NFVD01000122.1|GCF_002157285.1_46      -            235 catechol_proteo      TIGR02439    288   6.9e-08   40.0   4.7   1   2   2.3e-08   4.9e-05   30.5   0.1   127   161    73   107    68   108 0.87 # 45279 # 45983 # -1 # ID=52467_46;partial=00;start_type=ATG;rbs_motif=AGGAG;rbs_spacer=5-10bp;gc_cont=0.650
NZ_NFVD01000122.1|GCF_002157285.1_46      -            235 catechol_proteo      TIGR02439    288   6.9e-08   40.0   4.7   2   2     0.034        73   10.1   0.0   177   191   126   140   125   143 0.87 # 45279 # 45983 # -1 # ID=52467_46;partial=00;start_type=ATG;rbs_motif=AGGAG;rbs_spacer=5-10bp;gc_cont=0.650
NZ_NFVE01000247.1|GCF_002157295.1_47      -            235 catechol_proteo      TIGR02439    288   6.9e-08   40.0   4.7   1   2   2.3e-08   4.9e-05   30.5   0.1   127   161    73   107    68   108 0.87 # 45071 # 45775 # -1 # ID=179539_47;partial=00;start_type=ATG;rbs_motif=AGGAG;rbs_spacer=5-10bp;gc_cont=0.650
NZ_NFVE01000247.1|GCF_002157295.1_47      -            235 catechol_proteo      TIGR02439    288   6.9e-08   40.0   4.7   2   2     0.034        73   10.1   0.0   177   191   126   140   125   143 0.87 # 45071 # 45775 # -1 # ID=179539_47;partial=00;start_type=ATG;rbs_motif=AGGAG;rbs_spacer=5-10bp;gc_cont=0.650
NZ_NPKA01000002.1|GCF_002245905.1_188     -            235 catechol_proteo      TIGR02439    288   6.9e-08   40.0   4.7   1   2   2.3e-08   4.9e-05   30.5   0.1   127   161    73   107    68   108 0.87 # 220076 # 220780 # -1 # ID=201574_188;partial=00;start_type=ATG;rbs_motif=AGGAG;rbs_spacer=5-10bp;gc_cont=0.650
NZ_NPKA01000002.1|GCF_002245905.1_188     -            235 catechol_proteo      TIGR02439    288   6.9e-08   40.0   4.7   2   2     0.034        73   10.1   0.0   177   191   126   140   125   143 0.87 # 220076 # 220780 # -1 # ID=201574_188;partial=00;start_type=ATG;rbs_motif=AGGAG;rbs_spacer=5-10bp;gc_cont=0.650
NZ_OCSV01000002.1|GCF_900230235.1_1547    -            235 catechol_proteo      TIGR02439    288   6.9e-08   40.0   4.7   1   2   2.3e-08   4.9e-05   30.5   0.1   127   161    73   107    68   108 0.87 # 1743908 # 1744612 # 1 # ID=339376_1547;partial=00;start_type=ATG;rbs_motif=AGGAG;rbs_spacer=5-10bp;gc_cont=0.650
NZ_OCSV01000002.1|GCF_900230235.1_1547    -            235 catechol_proteo      TIGR02439    288   6.9e-08   40.0   4.7   2   2     0.034        73   10.1   0.0   177   191   126   140   125   143 0.87 # 1743908 # 1744612 # 1 # ID=339376_1547;partial=00;start_type=ATG;rbs_motif=AGGAG;rbs_spacer=5-10bp;gc_cont=0.650
NZ_CP012747.1|GCF_000522545.2_2243        -            235 catechol_proteo      TIGR02439    288   6.9e-08   40.0   4.7   1   2   2.3e-08   4.9e-05   30.5   0.1   127   161    73   107    68   108 0.87 # 2638502 # 2639206 # -1 # ID=401128_2243;partial=00;start_type=ATG;rbs_motif=AGGAG;rbs_spacer=5-10bp;gc_cont=0.648
NZ_CP012747.1|GCF_000522545.2_2243        -            235 catechol_proteo      TIGR02439    288   6.9e-08   40.0   4.7   2   2     0.034        73   10.1   0.0   177   191   126   140   125   143 0.87 # 2638502 # 2639206 # -1 # ID=401128_2243;partial=00;start_type=ATG;rbs_motif=AGGAG;rbs_spacer=5-10bp;gc_cont=0.648
NZ_KI932701.1|GCF_000522545.1_612         -            235 catechol_proteo      TIGR02439    288   6.9e-08   40.0   4.7   1   2   2.3e-08   4.9e-05   30.5   0.1   127   161    73   107    68   108 0.87 # 703614 # 704318 # 1 # ID=162854_612;partial=00;start_type=ATG;rbs_motif=AGGAG;rbs_spacer=5-10bp;gc_cont=0.650
NZ_KI932701.1|GCF_000522545.1_612         -            235 catechol_proteo      TIGR02439    288   6.9e-08   40.0   4.7   2   2     0.034        73   10.1   0.0   177   191   126   140   125   143 0.87 # 703614 # 704318 # 1 # ID=162854_612;partial=00;start_type=ATG;rbs_motif=AGGAG;rbs_spacer=5-10bp;gc_cont=0.650
NZ_CYGY02000053.1|GCF_900007165.1_36      -            235 catechol_proteo      TIGR02439    288   6.9e-08   40.0   4.7   1   2   2.3e-08   4.9e-05   30.5   0.1   127   161    73   107    68   108 0.87 # 33763 # 34467 # -1 # ID=332074_36;partial=00;start_type=ATG;rbs_motif=AGGAG;rbs_spacer=5-10bp;gc_cont=0.651
NZ_CYGY02000053.1|GCF_900007165.1_36      -            235 catechol_proteo      TIGR02439    288   6.9e-08   40.0   4.7   2   2     0.034        73   10.1   0.0   177   191   126   140   125   143 0.87 # 33763 # 34467 # -1 # ID=332074_36;partial=00;start_type=ATG;rbs_motif=AGGAG;rbs_spacer=5-10bp;gc_cont=0.651
JFZR01001957.1|GCA_000701165.1_4          -            120 catechol_proteo      TIGR02439    288   6.9e-08   40.0   1.4   1   1   3.6e-11   7.5e-08   39.8   1.4   179   233     3    57     1    69 0.92 # 2678 # 3037 # -1 # ID=434062_4;partial=01;start_type=Edge;rbs_motif=None;rbs_spacer=None;gc_cont=0.697
NC_021294.1|GCF_000402035.1_347           -            234 catechol_proteo      TIGR02439    288   6.9e-08   40.0   4.7   1   2   2.3e-08   4.9e-05   30.5   0.1   127   161    73   107    68   108 0.87 # 371134 # 371835 # -1 # ID=470301_347;partial=00;start_type=ATG;rbs_motif=AGGAG;rbs_spacer=5-10bp;gc_cont=0.645
NC_021294.1|GCF_000402035.1_347           -            234 catechol_proteo      TIGR02439    288   6.9e-08   40.0   4.7   2   2     0.034        73   10.1   0.0   177   191   126   140   125   143 0.87 # 371134 # 371835 # -1 # ID=470301_347;partial=00;start_type=ATG;rbs_motif=AGGAG;rbs_spacer=5-10bp;gc_cont=0.645
NZ_QBUY01000050.1|GCF_003121405.1_3       -            235 catechol_proteo      TIGR02439    288     7e-08   40.0   4.7   1   2   2.3e-08   4.9e-05   30.5   0.1   127   161    73   107    68   108 0.87 # 2546 # 3250 # 1 # ID=232968_3;partial=00;start_type=ATG;rbs_motif=AGGAG;rbs_spacer=5-10bp;gc_cont=0.650
NZ_QBUY01000050.1|GCF_003121405.1_3       -            235 catechol_proteo      TIGR02439    288     7e-08   40.0   4.7   2   2     0.034        73   10.1   0.0   177   191   126   140   125   143 0.87 # 2546 # 3250 # 1 # ID=232968_3;partial=00;start_type=ATG;rbs_motif=AGGAG;rbs_spacer=5-10bp;gc_cont=0.650
NZ_JFHE01000034.1|GCF_000698555.1_26      -            234 catechol_proteo      TIGR02439    288   7.3e-08   39.9   4.4   1   2   2.3e-08   4.9e-05   30.5   0.1   127   161    73   107    68   108 0.87 # 28670 # 29371 # -1 # ID=6297_26;partial=00;start_type=ATG;rbs_motif=AGGAG;rbs_spacer=5-10bp;gc_cont=0.664
NZ_JFHE01000034.1|GCF_000698555.1_26      -            234 catechol_proteo      TIGR02439    288   7.3e-08   39.9   4.4   2   2     0.043        92    9.8   0.0   177   191   126   140   125   143 0.86 # 28670 # 29371 # -1 # ID=6297_26;partial=00;start_type=ATG;rbs_motif=AGGAG;rbs_spacer=5-10bp;gc_cont=0.664
NZ_CP024903.1|GCF_003330765.1_1513        -            236 catechol_proteo      TIGR02439    288   7.5e-08   39.8   4.0   1   2   2.6e-09   5.5e-06   33.7   0.2   127   161    74   108    69   109 0.87 # 1755146 # 1755853 # 1 # ID=8805_1513;partial=00;start_type=ATG;rbs_motif=AGGAG;rbs_spacer=5-10bp;gc_cont=0.674
NZ_CP024903.1|GCF_003330765.1_1513        -            236 catechol_proteo      TIGR02439    288   7.5e-08   39.8   4.0   2   2      0.55   1.2e+03    6.1   0.0   177   192   127   142   126   144 0.88 # 1755146 # 1755853 # 1 # ID=8805_1513;partial=00;start_type=ATG;rbs_motif=AGGAG;rbs_spacer=5-10bp;gc_cont=0.674
DDBR01000017.1|GCA_002332825.1_84         -            238 catechol_proteo      TIGR02439    288   7.6e-08   39.8   9.6   1   2   9.6e-10     2e-06   35.1   0.1   133   161    82   110    70   111 0.87 # 99340 # 100053 # 1 # ID=339366_84;partial=00;start_type=ATG;rbs_motif=GGAG/GAGG;rbs_spacer=5-10bp;gc_cont=0.648
DDBR01000017.1|GCA_002332825.1_84         -            238 catechol_proteo      TIGR02439    288   7.6e-08   39.8   9.6   2   2     0.024        51   10.6   0.2   177   192   129   144   128   146 0.86 # 99340 # 100053 # 1 # ID=339366_84;partial=00;start_type=ATG;rbs_motif=GGAG/GAGG;rbs_spacer=5-10bp;gc_cont=0.648
DDCI01000023.1|GCA_002335265.1_222        -            238 catechol_proteo      TIGR02439    288   7.6e-08   39.8   9.6   1   2   9.6e-10     2e-06   35.1   0.1   133   161    82   110    70   111 0.87 # 240648 # 241361 # -1 # ID=228464_222;partial=00;start_type=ATG;rbs_motif=GGAG/GAGG;rbs_spacer=5-10bp;gc_cont=0.650
DDCI01000023.1|GCA_002335265.1_222        -            238 catechol_proteo      TIGR02439    288   7.6e-08   39.8   9.6   2   2     0.024        51   10.6   0.2   177   192   129   144   128   146 0.86 # 240648 # 241361 # -1 # ID=228464_222;partial=00;start_type=ATG;rbs_motif=GGAG/GAGG;rbs_spacer=5-10bp;gc_cont=0.650
DDMY01000026.1|GCA_002340825.1_84         -            238 catechol_proteo      TIGR02439    288   7.6e-08   39.8   9.6   1   2   9.6e-10     2e-06   35.1   0.1   133   161    82   110    70   111 0.87 # 99284 # 99997 # 1 # ID=44787_84;partial=00;start_type=ATG;rbs_motif=GGAG/GAGG;rbs_spacer=5-10bp;gc_cont=0.648
DDMY01000026.1|GCA_002340825.1_84         -            238 catechol_proteo      TIGR02439    288   7.6e-08   39.8   9.6   2   2     0.024        51   10.6   0.2   177   192   129   144   128   146 0.86 # 99284 # 99997 # 1 # ID=44787_84;partial=00;start_type=ATG;rbs_motif=GGAG/GAGG;rbs_spacer=5-10bp;gc_cont=0.648
DDNG01000031.1|GCA_002341065.1_223        -            238 catechol_proteo      TIGR02439    288   7.6e-08   39.8   9.6   1   2   9.6e-10     2e-06   35.1   0.1   133   161    82   110    70   111 0.87 # 241026 # 241739 # -1 # ID=10906_223;partial=00;start_type=ATG;rbs_motif=GGAG/GAGG;rbs_spacer=5-10bp;gc_cont=0.650
DDNG01000031.1|GCA_002341065.1_223        -            238 catechol_proteo      TIGR02439    288   7.6e-08   39.8   9.6   2   2     0.024        51   10.6   0.2   177   192   129   144   128   146 0.86 # 241026 # 241739 # -1 # ID=10906_223;partial=00;start_type=ATG;rbs_motif=GGAG/GAGG;rbs_spacer=5-10bp;gc_cont=0.650
DNOC01000432.1|GCA_003497725.1_14         -            238 catechol_proteo      TIGR02439    288   7.6e-08   39.8   9.6   1   2   9.6e-10     2e-06   35.1   0.1   133   161    82   110    70   111 0.87 # 12643 # 13356 # -1 # ID=38049_14;partial=00;start_type=ATG;rbs_motif=GGAG/GAGG;rbs_spacer=5-10bp;gc_cont=0.650
DNOC01000432.1|GCA_003497725.1_14         -            238 catechol_proteo      TIGR02439    288   7.6e-08   39.8   9.6   2   2     0.024        51   10.6   0.2   177   192   129   144   128   146 0.86 # 12643 # 13356 # -1 # ID=38049_14;partial=00;start_type=ATG;rbs_motif=GGAG/GAGG;rbs_spacer=5-10bp;gc_cont=0.650
DODX01000201.1|GCA_003535275.1_7          -            238 catechol_proteo      TIGR02439    288   7.6e-08   39.8   9.6   1   2   9.6e-10     2e-06   35.1   0.1   133   161    82   110    70   111 0.87 # 6369 # 7082 # -1 # ID=484843_7;partial=00;start_type=ATG;rbs_motif=GGAG/GAGG;rbs_spacer=5-10bp;gc_cont=0.650
DODX01000201.1|GCA_003535275.1_7          -            238 catechol_proteo      TIGR02439    288   7.6e-08   39.8   9.6   2   2     0.024        51   10.6   0.2   177   192   129   144   128   146 0.86 # 6369 # 7082 # -1 # ID=484843_7;partial=00;start_type=ATG;rbs_motif=GGAG/GAGG;rbs_spacer=5-10bp;gc_cont=0.650
FYAX01000026.1|GCA_900185755.1_283        -            238 catechol_proteo      TIGR02439    288   7.6e-08   39.8   9.6   1   2   9.6e-10     2e-06   35.1   0.1   133   161    82   110    70   111 0.87 # 312757 # 313470 # -1 # ID=431194_283;partial=00;start_type=ATG;rbs_motif=GGAG/GAGG;rbs_spacer=5-10bp;gc_cont=0.650
FYAX01000026.1|GCA_900185755.1_283        -            238 catechol_proteo      TIGR02439    288   7.6e-08   39.8   9.6   2   2     0.024        51   10.6   0.2   177   192   129   144   128   146 0.86 # 312757 # 313470 # -1 # ID=431194_283;partial=00;start_type=ATG;rbs_motif=GGAG/GAGG;rbs_spacer=5-10bp;gc_cont=0.650
NZ_ANKP01000152.1|GCF_000319775.1_13      -            238 catechol_proteo      TIGR02439    288   7.6e-08   39.8   9.6   1   2   9.6e-10     2e-06   35.1   0.1   133   161    82   110    70   111 0.87 # 10134 # 10847 # 1 # ID=271581_13;partial=00;start_type=ATG;rbs_motif=GGAG/GAGG;rbs_spacer=5-10bp;gc_cont=0.647
NZ_ANKP01000152.1|GCF_000319775.1_13      -            238 catechol_proteo      TIGR02439    288   7.6e-08   39.8   9.6   2   2     0.024        51   10.6   0.2   177   192   129   144   128   146 0.86 # 10134 # 10847 # 1 # ID=271581_13;partial=00;start_type=ATG;rbs_motif=GGAG/GAGG;rbs_spacer=5-10bp;gc_cont=0.647
NZ_JFZF01000036.1|GCF_000709065.1_39      -            238 catechol_proteo      TIGR02439    288   7.6e-08   39.8   9.6   1   2   9.6e-10     2e-06   35.1   0.1   133   161    82   110    70   111 0.87 # 40496 # 41209 # 1 # ID=201438_39;partial=00;start_type=ATG;rbs_motif=GGAG/GAGG;rbs_spacer=5-10bp;gc_cont=0.648
NZ_JFZF01000036.1|GCF_000709065.1_39      -            238 catechol_proteo      TIGR02439    288   7.6e-08   39.8   9.6   2   2     0.024        51   10.6   0.2   177   192   129   144   128   146 0.86 # 40496 # 41209 # 1 # ID=201438_39;partial=00;start_type=ATG;rbs_motif=GGAG/GAGG;rbs_spacer=5-10bp;gc_cont=0.648
NZ_AXBU01000087.1|GCF_000496715.1_50      -            238 catechol_proteo      TIGR02439    288   7.6e-08   39.8   9.6   1   2   9.6e-10     2e-06   35.1   0.1   133   161    82   110    70   111 0.87 # 57641 # 58354 # 1 # ID=177063_50;partial=00;start_type=ATG;rbs_motif=GGAG/GAGG;rbs_spacer=5-10bp;gc_cont=0.651
NZ_AXBU01000087.1|GCF_000496715.1_50      -            238 catechol_proteo      TIGR02439    288   7.6e-08   39.8   9.6   2   2     0.024        51   10.6   0.2   177   192   129   144   128   146 0.86 # 57641 # 58354 # 1 # ID=177063_50;partial=00;start_type=ATG;rbs_motif=GGAG/GAGG;rbs_spacer=5-10bp;gc_cont=0.651
NZ_CP037901.1|GCF_003260185.2_268         -            238 catechol_proteo      TIGR02439    288   7.6e-08   39.8   9.6   1   2   9.6e-10     2e-06   35.1   0.1   133   161    82   110    70   111 0.87 # 314800 # 315513 # 1 # ID=472271_268;partial=00;start_type=ATG;rbs_motif=GGAG/GAGG;rbs_spacer=5-10bp;gc_cont=0.651
NZ_CP037901.1|GCF_003260185.2_268         -            238 catechol_proteo      TIGR02439    288   7.6e-08   39.8   9.6   2   2     0.024        51   10.6   0.2   177   192   129   144   128   146 0.86 # 314800 # 315513 # 1 # ID=472271_268;partial=00;start_type=ATG;rbs_motif=GGAG/GAGG;rbs_spacer=5-10bp;gc_cont=0.651
NZ_JWMB01000068.1|GCF_000812445.1_27      -            238 catechol_proteo      TIGR02439    288   7.6e-08   39.8   9.6   1   2   9.6e-10     2e-06   35.1   0.1   133   161    82   110    70   111 0.87 # 24322 # 25035 # -1 # ID=286819_27;partial=00;start_type=ATG;rbs_motif=GGAG/GAGG;rbs_spacer=5-10bp;gc_cont=0.653
NZ_JWMB01000068.1|GCF_000812445.1_27      -            238 catechol_proteo      TIGR02439    288   7.6e-08   39.8   9.6   2   2     0.024        51   10.6   0.2   177   192   129   144   128   146 0.86 # 24322 # 25035 # -1 # ID=286819_27;partial=00;start_type=ATG;rbs_motif=GGAG/GAGG;rbs_spacer=5-10bp;gc_cont=0.653
NZ_QDFJ01000014.1|GCF_003260185.1_50      -            238 catechol_proteo      TIGR02439    288   7.6e-08   39.8   9.6   1   2   9.6e-10     2e-06   35.1   0.1   133   161    82   110    70   111 0.87 # 56980 # 57693 # 1 # ID=411788_50;partial=00;start_type=ATG;rbs_motif=GGAG/GAGG;rbs_spacer=5-10bp;gc_cont=0.651
NZ_QDFJ01000014.1|GCF_003260185.1_50      -            238 catechol_proteo      TIGR02439    288   7.6e-08   39.8   9.6   2   2     0.024        51   10.6   0.2   177   192   129   144   128   146 0.86 # 56980 # 57693 # 1 # ID=411788_50;partial=00;start_type=ATG;rbs_motif=GGAG/GAGG;rbs_spacer=5-10bp;gc_cont=0.651
NZ_AYSW01000123.1|GCF_000566705.1_3       -            234 catechol_proteo      TIGR02439    288   7.7e-08   39.8   7.6   1   2   4.9e-09     1e-05   32.8   0.1   127   161    73   107    68   108 0.87 # 1672 # 2373 # 1 # ID=159327_3;partial=00;start_type=ATG;rbs_motif=AGGAG;rbs_spacer=5-10bp;gc_cont=0.608
NZ_AYSW01000123.1|GCF_000566705.1_3       -            234 catechol_proteo      TIGR02439    288   7.7e-08   39.8   7.6   2   2     0.016        33   11.2   0.1   177   191   126   140   125   143 0.88 # 1672 # 2373 # 1 # ID=159327_3;partial=00;start_type=ATG;rbs_motif=AGGAG;rbs_spacer=5-10bp;gc_cont=0.608
NZ_LAQU01000021.1|GCF_000970345.1_40      -            234 catechol_proteo      TIGR02439    288   7.7e-08   39.8   7.6   1   2   4.9e-09     1e-05   32.8   0.1   127   161    73   107    68   108 0.87 # 51381 # 52082 # 1 # ID=85681_40;partial=00;start_type=ATG;rbs_motif=AGGAG;rbs_spacer=5-10bp;gc_cont=0.608
NZ_LAQU01000021.1|GCF_000970345.1_40      -            234 catechol_proteo      TIGR02439    288   7.7e-08   39.8   7.6   2   2     0.016        33   11.2   0.1   177   191   126   140   125   143 0.88 # 51381 # 52082 # 1 # ID=85681_40;partial=00;start_type=ATG;rbs_motif=AGGAG;rbs_spacer=5-10bp;gc_cont=0.608
NZ_FCOM01000089.1|GCF_001544695.1_6       -            305 catechol_proteo      TIGR02439    288   7.8e-08   39.8   0.0   1   2    0.0055        12   12.7   0.0   128   160   125   157   120   157 0.91 # 5183 # 6097 # 1 # ID=207893_6;partial=00;start_type=ATG;rbs_motif=AGGA;rbs_spacer=5-10bp;gc_cont=0.554
NZ_FCOM01000089.1|GCF_001544695.1_6       -            305 catechol_proteo      TIGR02439    288   7.8e-08   39.8   0.0   2   2   2.4e-06    0.0052   23.8   0.0   175   245   173   243   173   244 0.87 # 5183 # 6097 # 1 # ID=207893_6;partial=00;start_type=ATG;rbs_motif=AGGA;rbs_spacer=5-10bp;gc_cont=0.554
NZ_FCOM02000089.1|GCF_001544695.2_6       -            305 catechol_proteo      TIGR02439    288   7.8e-08   39.8   0.0   1   2    0.0055        12   12.7   0.0   128   160   125   157   120   157 0.91 # 5183 # 6097 # 1 # ID=272500_6;partial=00;start_type=ATG;rbs_motif=AGGA;rbs_spacer=5-10bp;gc_cont=0.554
NZ_FCOM02000089.1|GCF_001544695.2_6       -            305 catechol_proteo      TIGR02439    288   7.8e-08   39.8   0.0   2   2   2.4e-06    0.0052   23.8   0.0   175   245   173   243   173   244 0.87 # 5183 # 6097 # 1 # ID=272500_6;partial=00;start_type=ATG;rbs_motif=AGGA;rbs_spacer=5-10bp;gc_cont=0.554
NZ_FMYZ01000003.1|GCF_900101625.1_426     -            238 catechol_proteo      TIGR02439    288   8.2e-08   39.7   7.1   1   2     5e-10   1.1e-06   36.0   0.1   133   162    82   111    70   111 0.88 # 459423 # 460136 # 1 # ID=537840_426;partial=00;start_type=ATG;rbs_motif=GGAG/GAGG;rbs_spacer=5-10bp;gc_cont=0.675
NZ_FMYZ01000003.1|GCF_900101625.1_426     -            238 catechol_proteo      TIGR02439    288   8.2e-08   39.7   7.1   2   2      0.24     5e+02    7.3   0.1   177   192   129   144   128   146 0.86 # 459423 # 460136 # 1 # ID=537840_426;partial=00;start_type=ATG;rbs_motif=GGAG/GAGG;rbs_spacer=5-10bp;gc_cont=0.675
NZ_LT976854.1|GCF_900249755.1_1509        -            234 catechol_proteo      TIGR02439    288   8.6e-08   39.7   7.4   1   2   8.4e-10   1.8e-06   35.3   0.1   133   161    78   106    66   107 0.87 # 1744969 # 1745670 # 1 # ID=480471_1509;partial=00;start_type=ATG;rbs_motif=GGAG/GAGG;rbs_spacer=5-10bp;gc_cont=0.685
NZ_LT976854.1|GCF_900249755.1_1509        -            234 catechol_proteo      TIGR02439    288   8.6e-08   39.7   7.4   2   2      0.13   2.7e+02    8.2   0.1   176   192   124   140   124   142 0.90 # 1744969 # 1745670 # 1 # ID=480471_1509;partial=00;start_type=ATG;rbs_motif=GGAG/GAGG;rbs_spacer=5-10bp;gc_cont=0.685
NZ_JFJW01000102.1|GCF_000611125.1_150     -            190 catechol_proteo      TIGR02439    288   8.7e-08   39.6   0.1   1   1   5.8e-11   1.2e-07   39.1   0.1   128   160    36    68    34    70 0.91 # 167634 # 168203 # -1 # ID=313065_150;partial=00;start_type=ATG;rbs_motif=GGAG/GAGG;rbs_spacer=5-10bp;gc_cont=0.686
NZ_LXJZ01000188.1|GCF_001645135.1_3       -            277 catechol_proteo      TIGR02439    288     1e-07   39.4   7.0   1   2   1.3e-07   0.00027   28.1   3.7   102   160   102   157    99   157 0.83 # 2504 # 3334 # -1 # ID=430127_3;partial=00;start_type=ATG;rbs_motif=GGAG/GAGG;rbs_spacer=5-10bp;gc_cont=0.551
NZ_LXJZ01000188.1|GCF_001645135.1_3       -            277 catechol_proteo      TIGR02439    288     1e-07   39.4   7.0   2   2     0.007        15   12.4   0.1   182   225   177   220   170   240 0.90 # 2504 # 3334 # -1 # ID=430127_3;partial=00;start_type=ATG;rbs_motif=GGAG/GAGG;rbs_spacer=5-10bp;gc_cont=0.551
NZ_LXKA01000209.1|GCF_001645125.1_3       -            277 catechol_proteo      TIGR02439    288     1e-07   39.4   7.0   1   2   1.3e-07   0.00027   28.1   3.7   102   160   102   157    99   157 0.83 # 2504 # 3334 # -1 # ID=537056_3;partial=00;start_type=ATG;rbs_motif=GGAG/GAGG;rbs_spacer=5-10bp;gc_cont=0.551
NZ_LXKA01000209.1|GCF_001645125.1_3       -            277 catechol_proteo      TIGR02439    288     1e-07   39.4   7.0   2   2     0.007        15   12.4   0.1   182   225   177   220   170   240 0.90 # 2504 # 3334 # -1 # ID=537056_3;partial=00;start_type=ATG;rbs_motif=GGAG/GAGG;rbs_spacer=5-10bp;gc_cont=0.551
NZ_CH482378.1|GCF_000152565.1_571         -            154 catechol_proteo      TIGR02439    288   1.1e-07   39.4   2.5   1   2   1.5e-06    0.0033   24.5   0.0   137   162     2    27     1    27 0.92 # 645990 # 646451 # 1 # ID=544181_571;partial=00;start_type=GTG;rbs_motif=None;rbs_spacer=None;gc_cont=0.671
NZ_CH482378.1|GCF_000152565.1_571         -            154 catechol_proteo      TIGR02439    288   1.1e-07   39.4   2.5   2   2    0.0048        10   12.9   0.0   177   192    45    60    44    62 0.87 # 645990 # 646451 # 1 # ID=544181_571;partial=00;start_type=GTG;rbs_motif=None;rbs_spacer=None;gc_cont=0.671
SCSG01000003.1|GCA_004322135.1_145        -            248 catechol_proteo      TIGR02439    288   1.1e-07   39.3   2.4   1   2   1.6e-08   3.4e-05   31.0   0.0   125   160    76   111    73   113 0.90 # 158605 # 159348 # -1 # ID=349517_145;partial=00;start_type=ATG;rbs_motif=AGGAG;rbs_spacer=5-10bp;gc_cont=0.578
SCSG01000003.1|GCA_004322135.1_145        -            248 catechol_proteo      TIGR02439    288   1.1e-07   39.3   2.4   2   2      0.37   7.8e+02    6.7   0.0   176   192   131   147   131   149 0.90 # 158605 # 159348 # -1 # ID=349517_145;partial=00;start_type=ATG;rbs_motif=AGGAG;rbs_spacer=5-10bp;gc_cont=0.578
NZ_QDHA01000083.1|GCF_003326035.1_38      -            190 catechol_proteo      TIGR02439    288   1.2e-07   39.2   0.1   1   1     9e-11   1.9e-07   38.5   0.1   130   160    38    68    34    70 0.92 # 38555 # 39124 # -1 # ID=391238_38;partial=00;start_type=ATG;rbs_motif=GGAG/GAGG;rbs_spacer=5-10bp;gc_cont=0.700
NZ_LFJJ01000011.1|GCF_001189365.1_21      -            234 catechol_proteo      TIGR02439    288   1.2e-07   39.2   5.6   1   2   2.3e-08   4.9e-05   30.5   0.1   127   161    73   107    68   108 0.87 # 16688 # 17389 # -1 # ID=75000_21;partial=00;start_type=ATG;rbs_motif=AGGAG;rbs_spacer=5-10bp;gc_cont=0.644
NZ_LFJJ01000011.1|GCF_001189365.1_21      -            234 catechol_proteo      TIGR02439    288   1.2e-07   39.2   5.6   2   2     0.033        69   10.2   0.0   177   191   126   140   125   143 0.87 # 16688 # 17389 # -1 # ID=75000_21;partial=00;start_type=ATG;rbs_motif=AGGAG;rbs_spacer=5-10bp;gc_cont=0.644
NZ_LFKV01000025.1|GCF_001189345.1_55      -            234 catechol_proteo      TIGR02439    288   1.3e-07   39.0   3.9   1   2   2.3e-08   4.9e-05   30.5   0.1   127   161    73   107    68   108 0.87 # 42191 # 42892 # -1 # ID=76965_55;partial=00;start_type=ATG;rbs_motif=AGGAG;rbs_spacer=5-10bp;gc_cont=0.658
NZ_LFKV01000025.1|GCF_001189345.1_55      -            234 catechol_proteo      TIGR02439    288   1.3e-07   39.0   3.9   2   2      0.12   2.4e+02    8.3   0.0   179   191   128   140   126   143 0.90 # 42191 # 42892 # -1 # ID=76965_55;partial=00;start_type=ATG;rbs_motif=AGGAG;rbs_spacer=5-10bp;gc_cont=0.658
NZ_QKWJ01000121.1|GCF_003353055.1_5       -            190 catechol_proteo      TIGR02439    288   1.4e-07   39.0   0.1   1   1     9e-11   1.9e-07   38.5   0.1   130   160    38    68    34    70 0.92 # 5405 # 5974 # -1 # ID=178164_5;partial=00;start_type=ATG;rbs_motif=GGAG/GAGG;rbs_spacer=5-10bp;gc_cont=0.696
NZ_CP017758.1|GCF_002011925.1_2736        -            190 catechol_proteo      TIGR02439    288   1.4e-07   39.0   0.1   1   1     9e-11   1.9e-07   38.5   0.1   130   160    38    68    34    70 0.92 # 3100486 # 3101055 # -1 # ID=485812_2736;partial=00;start_type=ATG;rbs_motif=GGAG/GAGG;rbs_spacer=5-10bp;gc_cont=0.707
NZ_CP017758.1|GCF_002011925.2_2736        -            190 catechol_proteo      TIGR02439    288   1.4e-07   39.0   0.1   1   1     9e-11   1.9e-07   38.5   0.1   130   160    38    68    34    70 0.92 # 3100486 # 3101055 # -1 # ID=53562_2736;partial=00;start_type=ATG;rbs_motif=GGAG/GAGG;rbs_spacer=5-10bp;gc_cont=0.707
NZ_BBSL01000346.1|GCF_001319865.1_17      -            235 catechol_proteo      TIGR02439    288   1.4e-07   38.9   5.5   1   2   2.3e-08   4.9e-05   30.5   0.1   127   161    73   107    68   108 0.87 # 19167 # 19871 # 1 # ID=389635_17;partial=00;start_type=ATG;rbs_motif=AGGAG;rbs_spacer=5-10bp;gc_cont=0.655
NZ_BBSL01000346.1|GCF_001319865.1_17      -            235 catechol_proteo      TIGR02439    288   1.4e-07   38.9   5.5   2   2     0.042        89    9.8   0.0   177   191   126   140   125   143 0.87 # 19167 # 19871 # 1 # ID=389635_17;partial=00;start_type=ATG;rbs_motif=AGGAG;rbs_spacer=5-10bp;gc_cont=0.655
NZ_FCOF01000017.1|GCF_001544755.1_84      -            294 catechol_proteo      TIGR02439    288   1.5e-07   38.9   5.3   1   2     0.017        36   11.1   0.3   132   160   129   157   102   157 0.84 # 100321 # 101202 # 1 # ID=123734_84;partial=00;start_type=ATG;rbs_motif=GGAG/GAGG;rbs_spacer=5-10bp;gc_cont=0.566
NZ_FCOF01000017.1|GCF_001544755.1_84      -            294 catechol_proteo      TIGR02439    288   1.5e-07   38.9   5.3   2   2   3.7e-08   7.9e-05   29.8   0.8   175   233   173   231   173   243 0.94 # 100321 # 101202 # 1 # ID=123734_84;partial=00;start_type=ATG;rbs_motif=GGAG/GAGG;rbs_spacer=5-10bp;gc_cont=0.566
NZ_FCOF02000017.1|GCF_001544755.2_84      -            294 catechol_proteo      TIGR02439    288   1.5e-07   38.9   5.3   1   2     0.017        36   11.1   0.3   132   160   129   157   102   157 0.84 # 100321 # 101202 # 1 # ID=329157_84;partial=00;start_type=ATG;rbs_motif=GGAG/GAGG;rbs_spacer=5-10bp;gc_cont=0.566
NZ_FCOF02000017.1|GCF_001544755.2_84      -            294 catechol_proteo      TIGR02439    288   1.5e-07   38.9   5.3   2   2   3.7e-08   7.9e-05   29.8   0.8   175   233   173   231   173   243 0.94 # 100321 # 101202 # 1 # ID=329157_84;partial=00;start_type=ATG;rbs_motif=GGAG/GAGG;rbs_spacer=5-10bp;gc_cont=0.566
NZ_BBSM01000235.1|GCF_001319905.1_55      -            235 catechol_proteo      TIGR02439    288   1.5e-07   38.9   5.5   1   2   2.3e-08   4.9e-05   30.5   0.1   127   161    73   107    68   108 0.87 # 56677 # 57381 # -1 # ID=17467_55;partial=00;start_type=ATG;rbs_motif=AGGAG;rbs_spacer=5-10bp;gc_cont=0.648
NZ_BBSM01000235.1|GCF_001319905.1_55      -            235 catechol_proteo      TIGR02439    288   1.5e-07   38.9   5.5   2   2     0.042        89    9.8   0.0   177   191   126   140   125   143 0.87 # 56677 # 57381 # -1 # ID=17467_55;partial=00;start_type=ATG;rbs_motif=AGGAG;rbs_spacer=5-10bp;gc_cont=0.648
NZ_CP013103.1|GCF_001449005.1_1526        -            235 catechol_proteo      TIGR02439    288   1.5e-07   38.9   5.5   1   2   2.3e-08   4.9e-05   30.5   0.1   127   161    73   107    68   108 0.87 # 1770948 # 1771652 # -1 # ID=273084_1526;partial=00;start_type=ATG;rbs_motif=AGGAG;rbs_spacer=5-10bp;gc_cont=0.648
NZ_CP013103.1|GCF_001449005.1_1526        -            235 catechol_proteo      TIGR02439    288   1.5e-07   38.9   5.5   2   2     0.042        89    9.8   0.0   177   191   126   140   125   143 0.87 # 1770948 # 1771652 # -1 # ID=273084_1526;partial=00;start_type=ATG;rbs_motif=AGGAG;rbs_spacer=5-10bp;gc_cont=0.648
NZ_CP026102.1|GCF_002902945.1_2157        -            235 catechol_proteo      TIGR02439    288   1.5e-07   38.9   5.5   1   2   2.3e-08   4.9e-05   30.5   0.1   127   161    73   107    68   108 0.87 # 2448074 # 2448778 # 1 # ID=411689_2157;partial=00;start_type=ATG;rbs_motif=AGGAG;rbs_spacer=5-10bp;gc_cont=0.650
NZ_CP026102.1|GCF_002902945.1_2157        -            235 catechol_proteo      TIGR02439    288   1.5e-07   38.9   5.5   2   2     0.042        89    9.8   0.0   177   191   126   140   125   143 0.87 # 2448074 # 2448778 # 1 # ID=411689_2157;partial=00;start_type=ATG;rbs_motif=AGGAG;rbs_spacer=5-10bp;gc_cont=0.650
NZ_PYUB01000074.1|GCF_003028645.1_18      -            235 catechol_proteo      TIGR02439    288   1.5e-07   38.9   5.5   1   2   2.3e-08   4.9e-05   30.5   0.1   127   161    73   107    68   108 0.87 # 18646 # 19350 # 1 # ID=72055_18;partial=00;start_type=ATG;rbs_motif=AGGAG;rbs_spacer=5-10bp;gc_cont=0.650
NZ_PYUB01000074.1|GCF_003028645.1_18      -            235 catechol_proteo      TIGR02439    288   1.5e-07   38.9   5.5   2   2     0.042        89    9.8   0.0   177   191   126   140   125   143 0.87 # 18646 # 19350 # 1 # ID=72055_18;partial=00;start_type=ATG;rbs_motif=AGGAG;rbs_spacer=5-10bp;gc_cont=0.650
NZ_CP013348.1|GCF_001611015.1_2260        -            235 catechol_proteo      TIGR02439    288   1.5e-07   38.9   5.5   1   2   2.3e-08   4.9e-05   30.5   0.1   127   161    73   107    68   108 0.87 # 2596218 # 2596922 # 1 # ID=418001_2260;partial=00;start_type=ATG;rbs_motif=AGGAG;rbs_spacer=5-10bp;gc_cont=0.645
NZ_CP013348.1|GCF_001611015.1_2260        -            235 catechol_proteo      TIGR02439    288   1.5e-07   38.9   5.5   2   2     0.042        89    9.8   0.0   177   191   126   140   125   143 0.87 # 2596218 # 2596922 # 1 # ID=418001_2260;partial=00;start_type=ATG;rbs_motif=AGGAG;rbs_spacer=5-10bp;gc_cont=0.645
NZ_KB902852.1|GCF_000379565.1_16          -            190 catechol_proteo      TIGR02439    288   1.5e-07   38.8   0.0   1   1     1e-10   2.2e-07   38.3   0.0   131   160    39    68    35    70 0.93 # 14879 # 15448 # 1 # ID=309224_16;partial=00;start_type=ATG;rbs_motif=GGAG/GAGG;rbs_spacer=5-10bp;gc_cont=0.688
FCOB01000017.1|GCA_001545075.1_127        -            234 catechol_proteo      TIGR02439    288   1.5e-07   38.8   5.3   1   2   2.3e-08   4.9e-05   30.5   0.1   127   161    73   107    68   108 0.87 # 129352 # 130053 # 1 # ID=471640_127;partial=00;start_type=ATG;rbs_motif=AGGAG;rbs_spacer=5-10bp;gc_cont=0.665
FCOB01000017.1|GCA_001545075.1_127        -            234 catechol_proteo      TIGR02439    288   1.5e-07   38.8   5.3   2   2     0.049     1e+02    9.6   0.0   177   191   126   140   125   143 0.87 # 129352 # 130053 # 1 # ID=471640_127;partial=00;start_type=ATG;rbs_motif=AGGAG;rbs_spacer=5-10bp;gc_cont=0.665
NZ_FCOB02000017.1|GCF_001545075.1_127     -            234 catechol_proteo      TIGR02439    288   1.5e-07   38.8   5.3   1   2   2.3e-08   4.9e-05   30.5   0.1   127   161    73   107    68   108 0.87 # 129352 # 130053 # 1 # ID=72563_127;partial=00;start_type=ATG;rbs_motif=AGGAG;rbs_spacer=5-10bp;gc_cont=0.665
NZ_FCOB02000017.1|GCF_001545075.1_127     -            234 catechol_proteo      TIGR02439    288   1.5e-07   38.8   5.3   2   2     0.049     1e+02    9.6   0.0   177   191   126   140   125   143 0.87 # 129352 # 130053 # 1 # ID=72563_127;partial=00;start_type=ATG;rbs_motif=AGGAG;rbs_spacer=5-10bp;gc_cont=0.665
LPWJ01000293.1|GCA_004016205.1_2          -            190 catechol_proteo      TIGR02439    288   1.5e-07   38.8   0.0   1   1     1e-10   2.2e-07   38.3   0.0   131   160    39    68    35    70 0.93 # 789 # 1358 # -1 # ID=36646_2;partial=00;start_type=ATG;rbs_motif=GGAG/GAGG;rbs_spacer=5-10bp;gc_cont=0.696
FCOH01000003.1|GCA_001544595.1_339        -            234 catechol_proteo      TIGR02439    288   1.6e-07   38.8   5.0   1   2   2.3e-08   4.9e-05   30.5   0.1   127   161    73   107    68   108 0.87 # 374756 # 375457 # 1 # ID=332831_339;partial=00;start_type=ATG;rbs_motif=AGGAG;rbs_spacer=5-10bp;gc_cont=0.655
FCOH01000003.1|GCA_001544595.1_339        -            234 catechol_proteo      TIGR02439    288   1.6e-07   38.8   5.0   2   2     0.061   1.3e+02    9.3   0.0   177   191   126   140   125   143 0.86 # 374756 # 375457 # 1 # ID=332831_339;partial=00;start_type=ATG;rbs_motif=AGGAG;rbs_spacer=5-10bp;gc_cont=0.655
NZ_FCOH02000003.1|GCF_001544595.1_339     -            234 catechol_proteo      TIGR02439    288   1.6e-07   38.8   5.0   1   2   2.3e-08   4.9e-05   30.5   0.1   127   161    73   107    68   108 0.87 # 374756 # 375457 # 1 # ID=262563_339;partial=00;start_type=ATG;rbs_motif=AGGAG;rbs_spacer=5-10bp;gc_cont=0.655
NZ_FCOH02000003.1|GCF_001544595.1_339     -            234 catechol_proteo      TIGR02439    288   1.6e-07   38.8   5.0   2   2     0.061   1.3e+02    9.3   0.0   177   191   126   140   125   143 0.86 # 374756 # 375457 # 1 # ID=262563_339;partial=00;start_type=ATG;rbs_motif=AGGAG;rbs_spacer=5-10bp;gc_cont=0.655
NZ_CP017562.1|GCF_001865575.1_829         -            235 catechol_proteo      TIGR02439    288   1.6e-07   38.8   6.7   1   2   2.3e-08   4.9e-05   30.5   0.1   127   161    73   107    68   108 0.87 # 955821 # 956525 # 1 # ID=394210_829;partial=00;start_type=ATG;rbs_motif=GGAG/GAGG;rbs_spacer=5-10bp;gc_cont=0.650
NZ_CP017562.1|GCF_001865575.1_829         -            235 catechol_proteo      TIGR02439    288   1.6e-07   38.8   6.7   2   2     0.013        27   11.5   0.0   177   191   126   140   125   143 0.88 # 955821 # 956525 # 1 # ID=394210_829;partial=00;start_type=ATG;rbs_motif=GGAG/GAGG;rbs_spacer=5-10bp;gc_cont=0.650
NZ_KI421531.1|GCF_000473465.1_349         -            235 catechol_proteo      TIGR02439    288   1.6e-07   38.8   6.7   1   2   2.3e-08   4.9e-05   30.5   0.1   127   161    73   107    68   108 0.87 # 395308 # 396012 # 1 # ID=266297_349;partial=00;start_type=ATG;rbs_motif=GGAG/GAGG;rbs_spacer=5-10bp;gc_cont=0.650
NZ_KI421531.1|GCF_000473465.1_349         -            235 catechol_proteo      TIGR02439    288   1.6e-07   38.8   6.7   2   2     0.013        27   11.5   0.0   177   191   126   140   125   143 0.88 # 395308 # 396012 # 1 # ID=266297_349;partial=00;start_type=ATG;rbs_motif=GGAG/GAGG;rbs_spacer=5-10bp;gc_cont=0.650
NZ_KB890037.1|GCF_000372945.1_1239        -            235 catechol_proteo      TIGR02439    288   1.7e-07   38.7   6.7   1   2   2.3e-08   4.9e-05   30.5   0.1   127   161    73   107    68   108 0.87 # 1377873 # 1378577 # -1 # ID=46147_1239;partial=00;start_type=ATG;rbs_motif=GGAG/GAGG;rbs_spacer=5-10bp;gc_cont=0.652
NZ_KB890037.1|GCF_000372945.1_1239        -            235 catechol_proteo      TIGR02439    288   1.7e-07   38.7   6.7   2   2     0.013        27   11.5   0.0   177   191   126   140   125   143 0.88 # 1377873 # 1378577 # -1 # ID=46147_1239;partial=00;start_type=ATG;rbs_motif=GGAG/GAGG;rbs_spacer=5-10bp;gc_cont=0.652
NZ_FNKX01000002.1|GCF_900101795.1_1636    -            235 catechol_proteo      TIGR02439    288   1.7e-07   38.7   6.7   1   2   2.3e-08   4.9e-05   30.5   0.1   127   161    73   107    68   108 0.87 # 1831212 # 1831916 # -1 # ID=294099_1636;partial=00;start_type=ATG;rbs_motif=GGAG/GAGG;rbs_spacer=5-10bp;gc_cont=0.651
NZ_FNKX01000002.1|GCF_900101795.1_1636    -            235 catechol_proteo      TIGR02439    288   1.7e-07   38.7   6.7   2   2     0.013        27   11.5   0.0   177   191   126   140   125   143 0.88 # 1831212 # 1831916 # -1 # ID=294099_1636;partial=00;start_type=ATG;rbs_motif=GGAG/GAGG;rbs_spacer=5-10bp;gc_cont=0.651
NZ_QEOL01000008.1|GCF_003096715.1_171     -            235 catechol_proteo      TIGR02439    288   1.7e-07   38.7   8.2   1   2   4.8e-08    0.0001   29.5   0.1   130   161    76   107    68   108 0.88 # 198805 # 199509 # 1 # ID=353190_171;partial=00;start_type=ATG;rbs_motif=AGGAG;rbs_spacer=5-10bp;gc_cont=0.651
NZ_QEOL01000008.1|GCF_003096715.1_171     -            235 catechol_proteo      TIGR02439    288   1.7e-07   38.7   8.2   2   2    0.0037       7.9   13.3   0.1   177   192   126   141   125   143 0.87 # 198805 # 199509 # 1 # ID=353190_171;partial=00;start_type=ATG;rbs_motif=AGGAG;rbs_spacer=5-10bp;gc_cont=0.651
NZ_QIMG01000008.1|GCF_003201275.1_171     -            235 catechol_proteo      TIGR02439    288   1.7e-07   38.7   8.2   1   2   4.8e-08    0.0001   29.5   0.1   130   161    76   107    68   108 0.88 # 198805 # 199509 # 1 # ID=9449_171;partial=00;start_type=ATG;rbs_motif=AGGAG;rbs_spacer=5-10bp;gc_cont=0.651
NZ_QIMG01000008.1|GCF_003201275.1_171     -            235 catechol_proteo      TIGR02439    288   1.7e-07   38.7   8.2   2   2    0.0037       7.9   13.3   0.1   177   192   126   141   125   143 0.87 # 198805 # 199509 # 1 # ID=9449_171;partial=00;start_type=ATG;rbs_motif=AGGAG;rbs_spacer=5-10bp;gc_cont=0.651
NZ_QJSQ01000001.1|GCF_003217075.1_62      -            235 catechol_proteo      TIGR02439    288   1.7e-07   38.7   8.2   1   2   4.8e-08    0.0001   29.5   0.1   130   161    76   107    68   108 0.88 # 70884 # 71588 # -1 # ID=35970_62;partial=00;start_type=ATG;rbs_motif=AGGAG;rbs_spacer=5-10bp;gc_cont=0.654
NZ_QJSQ01000001.1|GCF_003217075.1_62      -            235 catechol_proteo      TIGR02439    288   1.7e-07   38.7   8.2   2   2    0.0037       7.9   13.3   0.1   177   192   126   141   125   143 0.87 # 70884 # 71588 # -1 # ID=35970_62;partial=00;start_type=ATG;rbs_motif=AGGAG;rbs_spacer=5-10bp;gc_cont=0.654
NZ_SNYT01000010.1|GCF_004363225.1_171     -            235 catechol_proteo      TIGR02439    288   1.7e-07   38.7   8.2   1   2   4.8e-08    0.0001   29.5   0.1   130   161    76   107    68   108 0.88 # 198808 # 199512 # 1 # ID=495176_171;partial=00;start_type=ATG;rbs_motif=AGGAG;rbs_spacer=5-10bp;gc_cont=0.651
NZ_SNYT01000010.1|GCF_004363225.1_171     -            235 catechol_proteo      TIGR02439    288   1.7e-07   38.7   8.2   2   2    0.0037       7.9   13.3   0.1   177   192   126   141   125   143 0.87 # 198808 # 199512 # 1 # ID=495176_171;partial=00;start_type=ATG;rbs_motif=AGGAG;rbs_spacer=5-10bp;gc_cont=0.651
NZ_FOKX01000019.1|GCF_900112215.1_58      -            235 catechol_proteo      TIGR02439    288   1.7e-07   38.7   6.4   1   2   1.2e-08   2.6e-05   31.4   0.1   133   161    79   107    69   108 0.91 # 72887 # 73591 # -1 # ID=27718_58;partial=00;start_type=ATG;rbs_motif=GGAG/GAGG;rbs_spacer=5-10bp;gc_cont=0.671
NZ_FOKX01000019.1|GCF_900112215.1_58      -            235 catechol_proteo      TIGR02439    288   1.7e-07   38.7   6.4   2   2     0.034        73   10.1   0.1   177   192   126   141   125   143 0.86 # 72887 # 73591 # -1 # ID=27718_58;partial=00;start_type=ATG;rbs_motif=GGAG/GAGG;rbs_spacer=5-10bp;gc_cont=0.671
NZ_FOWM01000018.1|GCF_900115455.1_57      -            235 catechol_proteo      TIGR02439    288   1.7e-07   38.7   6.4   1   2   1.2e-08   2.6e-05   31.4   0.1   133   161    79   107    69   108 0.91 # 72737 # 73441 # -1 # ID=162746_57;partial=00;start_type=ATG;rbs_motif=GGAG/GAGG;rbs_spacer=5-10bp;gc_cont=0.671
NZ_FOWM01000018.1|GCF_900115455.1_57      -            235 catechol_proteo      TIGR02439    288   1.7e-07   38.7   6.4   2   2     0.034        73   10.1   0.1   177   192   126   141   125   143 0.86 # 72737 # 73441 # -1 # ID=162746_57;partial=00;start_type=ATG;rbs_motif=GGAG/GAGG;rbs_spacer=5-10bp;gc_cont=0.671
NC_022514.1|GCF_000471925.1_2348          -            190 catechol_proteo      TIGR02439    288   1.8e-07   38.6   0.0   1   1   1.4e-10     3e-07   37.9   0.0   130   162    38    70    34    73 0.92 # 2580529 # 2581098 # -1 # ID=348118_2348;partial=00;start_type=ATG;rbs_motif=GGAG/GAGG;rbs_spacer=5-10bp;gc_cont=0.698
NZ_JQLI01000001.1|GCF_000744095.1_3556    -            190 catechol_proteo      TIGR02439    288   1.9e-07   38.5   0.0   1   1   1.4e-10     3e-07   37.9   0.0   130   162    38    70    34    73 0.92 # 3944294 # 3944863 # -1 # ID=416683_3556;partial=00;start_type=ATG;rbs_motif=GGAG/GAGG;rbs_spacer=5-10bp;gc_cont=0.695
NZ_FNRQ01000007.1|GCF_900107685.1_237     -            236 catechol_proteo      TIGR02439    288     2e-07   38.5   5.5   1   2   3.1e-08   6.6e-05   30.1   0.1   130   162    77   109    69   110 0.88 # 278398 # 279105 # 1 # ID=503008_237;partial=00;start_type=ATG;rbs_motif=AGGAG;rbs_spacer=5-10bp;gc_cont=0.630
NZ_FNRQ01000007.1|GCF_900107685.1_237     -            236 catechol_proteo      TIGR02439    288     2e-07   38.5   5.5   2   2     0.042        90    9.8   0.0   177   191   127   141   126   144 0.87 # 278398 # 279105 # 1 # ID=503008_237;partial=00;start_type=ATG;rbs_motif=AGGAG;rbs_spacer=5-10bp;gc_cont=0.630
SCSD01000057.1|GCA_004297925.1_39         -            236 catechol_proteo      TIGR02439    288     2e-07   38.5   5.5   1   2   3.1e-08   6.6e-05   30.1   0.1   130   162    77   109    69   110 0.88 # 42616 # 43323 # 1 # ID=222365_39;partial=00;start_type=ATG;rbs_motif=AGGAG;rbs_spacer=5-10bp;gc_cont=0.641
SCSD01000057.1|GCA_004297925.1_39         -            236 catechol_proteo      TIGR02439    288     2e-07   38.5   5.5   2   2     0.042        90    9.8   0.0   177   191   127   141   126   144 0.87 # 42616 # 43323 # 1 # ID=222365_39;partial=00;start_type=ATG;rbs_motif=AGGAG;rbs_spacer=5-10bp;gc_cont=0.641
NZ_CP033970.1|GCF_003854935.1_262         -            238 catechol_proteo      TIGR02439    288     2e-07   38.4   5.3   1   2   6.7e-09   1.4e-05   32.3   0.0   133   162    82   111    72   111 0.92 # 324870 # 325583 # -1 # ID=153645_262;partial=00;start_type=ATG;rbs_motif=GGAG/GAGG;rbs_spacer=5-10bp;gc_cont=0.697
NZ_CP033970.1|GCF_003854935.1_262         -            238 catechol_proteo      TIGR02439    288     2e-07   38.4   5.3   2   2      0.16   3.4e+02    7.9   0.0   177   192   129   144   128   146 0.86 # 324870 # 325583 # -1 # ID=153645_262;partial=00;start_type=ATG;rbs_motif=GGAG/GAGG;rbs_spacer=5-10bp;gc_cont=0.697
NZ_LT976857.1|GCF_900249735.1_1855        -            190 catechol_proteo      TIGR02439    288   2.2e-07   38.3   0.3   1   1   2.2e-10   4.7e-07   37.2   0.1   131   160    39    68    35    70 0.93 # 2114892 # 2115461 # -1 # ID=6252_1855;partial=00;start_type=ATG;rbs_motif=GGAG/GAGG;rbs_spacer=5-10bp;gc_cont=0.700
NZ_JWMA01000068.1|GCF_000812465.1_14      -            290 catechol_proteo      TIGR02439    288   2.6e-07   38.1   6.0   1   2       1.2   2.6e+03    4.9   0.1   123   153   120   150    99   158 0.73 # 16766 # 17635 # -1 # ID=222939_14;partial=00;start_type=ATG;rbs_motif=GGA/GAG/AGG;rbs_spacer=5-10bp;gc_cont=0.572
NZ_JWMA01000068.1|GCF_000812465.1_14      -            290 catechol_proteo      TIGR02439    288   2.6e-07   38.1   6.0   2   2   9.7e-10   2.1e-06   35.1   1.9   175   233   169   227   169   239 0.94 # 16766 # 17635 # -1 # ID=222939_14;partial=00;start_type=ATG;rbs_motif=GGA/GAG/AGG;rbs_spacer=5-10bp;gc_cont=0.572
QLBB01000788.1|GCA_003256675.1_1          -            206 catechol_proteo      TIGR02439    288   2.6e-07   38.1   6.1   1   2   3.2e-09   6.7e-06   33.4   0.0   134   160    46    72    43    74 0.95 # 1 # 618 # 1 # ID=298017_1;partial=10;start_type=Edge;rbs_motif=None;rbs_spacer=None;gc_cont=0.670
QLBB01000788.1|GCA_003256675.1_1          -            206 catechol_proteo      TIGR02439    288   2.6e-07   38.1   6.1   2   2       2.1   4.5e+03    4.2   1.6   217   223   121   127   120   127 0.97 # 1 # 618 # 1 # ID=298017_1;partial=10;start_type=Edge;rbs_motif=None;rbs_spacer=None;gc_cont=0.670
NC_007974.2|GCF_000196015.1_515           -            238 catechol_proteo      TIGR02439    288   2.7e-07   38.0  11.2   1   2   1.3e-09   2.8e-06   34.6   0.4   133   161    82   110    70   111 0.87 # 583645 # 584358 # 1 # ID=342091_515;partial=00;start_type=ATG;rbs_motif=GGAG/GAGG;rbs_spacer=5-10bp;gc_cont=0.648
NC_007974.2|GCF_000196015.1_515           -            238 catechol_proteo      TIGR02439    288   2.7e-07   38.0  11.2   2   2     0.024        51   10.6   0.2   177   192   129   144   128   146 0.86 # 583645 # 584358 # 1 # ID=342091_515;partial=00;start_type=ATG;rbs_motif=GGAG/GAGG;rbs_spacer=5-10bp;gc_cont=0.648
NZ_JFZD01000046.1|GCF_000709025.1_20      -            238 catechol_proteo      TIGR02439    288   2.7e-07   38.0  11.2   1   2   1.3e-09   2.8e-06   34.6   0.4   133   161    82   110    70   111 0.87 # 17702 # 18415 # -1 # ID=89142_20;partial=00;start_type=ATG;rbs_motif=GGAG/GAGG;rbs_spacer=5-10bp;gc_cont=0.650
NZ_JFZD01000046.1|GCF_000709025.1_20      -            238 catechol_proteo      TIGR02439    288   2.7e-07   38.0  11.2   2   2     0.024        51   10.6   0.2   177   192   129   144   128   146 0.86 # 17702 # 18415 # -1 # ID=89142_20;partial=00;start_type=ATG;rbs_motif=GGAG/GAGG;rbs_spacer=5-10bp;gc_cont=0.650
NZ_LT977071.1|GCF_900250075.1_948         -            194 catechol_proteo      TIGR02439    288   2.8e-07   38.0   0.1   1   1   1.9e-10   4.1e-07   37.4   0.1   130   160    38    68    32    70 0.92 # 1066335 # 1066916 # 1 # ID=263993_948;partial=00;start_type=ATG;rbs_motif=GGAG/GAGG;rbs_spacer=5-10bp;gc_cont=0.692
NZ_LT977065.1|GCF_900250025.1_2024        -            194 catechol_proteo      TIGR02439    288   2.8e-07   38.0   0.1   1   1   1.9e-10   4.1e-07   37.4   0.1   130   160    38    68    32    70 0.92 # 2301377 # 2301958 # -1 # ID=457322_2024;partial=00;start_type=ATG;rbs_motif=GGAG/GAGG;rbs_spacer=5-10bp;gc_cont=0.698
NZ_FCOX01000005.1|GCF_900044055.1_174     -            234 catechol_proteo      TIGR02439    288     3e-07   37.9   6.2   1   2   1.6e-08   3.5e-05   31.0   0.1   124   161    70   107    68   108 0.88 # 183966 # 184667 # -1 # ID=38885_174;partial=00;start_type=ATG;rbs_motif=AGGAG;rbs_spacer=5-10bp;gc_cont=0.651
NZ_FCOX01000005.1|GCF_900044055.1_174     -            234 catechol_proteo      TIGR02439    288     3e-07   37.9   6.2   2   2     0.049     1e+02    9.6   0.0   177   191   126   140   125   143 0.87 # 183966 # 184667 # -1 # ID=38885_174;partial=00;start_type=ATG;rbs_motif=AGGAG;rbs_spacer=5-10bp;gc_cont=0.651
NZ_FCOX02000005.1|GCF_900044055.2_174     -            234 catechol_proteo      TIGR02439    288     3e-07   37.9   6.2   1   2   1.6e-08   3.5e-05   31.0   0.1   124   161    70   107    68   108 0.88 # 183966 # 184667 # -1 # ID=396159_174;partial=00;start_type=ATG;rbs_motif=AGGAG;rbs_spacer=5-10bp;gc_cont=0.651
NZ_FCOX02000005.1|GCF_900044055.2_174     -            234 catechol_proteo      TIGR02439    288     3e-07   37.9   6.2   2   2     0.049     1e+02    9.6   0.0   177   191   126   140   125   143 0.87 # 183966 # 184667 # -1 # ID=396159_174;partial=00;start_type=ATG;rbs_motif=AGGAG;rbs_spacer=5-10bp;gc_cont=0.651
NC_016625.1|GCF_000236065.1_1015          -            234 catechol_proteo      TIGR02439    288     3e-07   37.9   6.2   1   2   1.6e-08   3.5e-05   31.0   0.1   124   161    70   107    68   108 0.88 # 1080177 # 1080878 # 1 # ID=74434_1015;partial=00;start_type=ATG;rbs_motif=AGGAG;rbs_spacer=5-10bp;gc_cont=0.655
NC_016625.1|GCF_000236065.1_1015          -            234 catechol_proteo      TIGR02439    288     3e-07   37.9   6.2   2   2     0.049     1e+02    9.6   0.0   177   191   126   140   125   143 0.87 # 1080177 # 1080878 # 1 # ID=74434_1015;partial=00;start_type=ATG;rbs_motif=AGGAG;rbs_spacer=5-10bp;gc_cont=0.655
NZ_AP014577.1|GCF_000828875.1_1323        -            234 catechol_proteo      TIGR02439    288     3e-07   37.9   6.2   1   2   1.6e-08   3.5e-05   31.0   0.1   124   161    70   107    68   108 0.88 # 1405024 # 1405725 # 1 # ID=361119_1323;partial=00;start_type=ATG;rbs_motif=AGGAG;rbs_spacer=5-10bp;gc_cont=0.652
NZ_AP014577.1|GCF_000828875.1_1323        -            234 catechol_proteo      TIGR02439    288     3e-07   37.9   6.2   2   2     0.049     1e+02    9.6   0.0   177   191   126   140   125   143 0.87 # 1405024 # 1405725 # 1 # ID=361119_1323;partial=00;start_type=ATG;rbs_motif=AGGAG;rbs_spacer=5-10bp;gc_cont=0.652
NZ_CP016000.1|GCF_001988975.1_1360        -            234 catechol_proteo      TIGR02439    288     3e-07   37.9   6.2   1   2   1.6e-08   3.5e-05   31.0   0.1   124   161    70   107    68   108 0.88 # 1516127 # 1516828 # 1 # ID=477491_1360;partial=00;start_type=ATG;rbs_motif=AGGAG;rbs_spacer=5-10bp;gc_cont=0.652
NZ_CP016000.1|GCF_001988975.1_1360        -            234 catechol_proteo      TIGR02439    288     3e-07   37.9   6.2   2   2     0.049     1e+02    9.6   0.0   177   191   126   140   125   143 0.87 # 1516127 # 1516828 # 1 # ID=477491_1360;partial=00;start_type=ATG;rbs_motif=AGGAG;rbs_spacer=5-10bp;gc_cont=0.652
NZ_FCNY01000009.1|GCF_001544575.1_6       -            234 catechol_proteo      TIGR02439    288     3e-07   37.9   6.2   1   2   1.6e-08   3.5e-05   31.0   0.1   124   161    70   107    68   108 0.88 # 4449 # 5150 # -1 # ID=266228_6;partial=00;start_type=ATG;rbs_motif=AGGAG;rbs_spacer=5-10bp;gc_cont=0.651
NZ_FCNY01000009.1|GCF_001544575.1_6       -            234 catechol_proteo      TIGR02439    288     3e-07   37.9   6.2   2   2     0.049     1e+02    9.6   0.0   177   191   126   140   125   143 0.87 # 4449 # 5150 # -1 # ID=266228_6;partial=00;start_type=ATG;rbs_motif=AGGAG;rbs_spacer=5-10bp;gc_cont=0.651
NZ_FCNY02000009.1|GCF_001544575.2_6       -            234 catechol_proteo      TIGR02439    288     3e-07   37.9   6.2   1   2   1.6e-08   3.5e-05   31.0   0.1   124   161    70   107    68   108 0.88 # 4449 # 5150 # -1 # ID=37711_6;partial=00;start_type=ATG;rbs_motif=AGGAG;rbs_spacer=5-10bp;gc_cont=0.651
NZ_FCNY02000009.1|GCF_001544575.2_6       -            234 catechol_proteo      TIGR02439    288     3e-07   37.9   6.2   2   2     0.049     1e+02    9.6   0.0   177   191   126   140   125   143 0.87 # 4449 # 5150 # -1 # ID=37711_6;partial=00;start_type=ATG;rbs_motif=AGGAG;rbs_spacer=5-10bp;gc_cont=0.651
NZ_LGRC01000025.1|GCF_001278535.1_346     -            234 catechol_proteo      TIGR02439    288     3e-07   37.9   6.2   1   2   1.6e-08   3.5e-05   31.0   0.1   124   161    70   107    68   108 0.88 # 369952 # 370653 # 1 # ID=21385_346;partial=00;start_type=ATG;rbs_motif=AGGAG;rbs_spacer=5-10bp;gc_cont=0.651
NZ_LGRC01000025.1|GCF_001278535.1_346     -            234 catechol_proteo      TIGR02439    288     3e-07   37.9   6.2   2   2     0.049     1e+02    9.6   0.0   177   191   126   140   125   143 0.87 # 369952 # 370653 # 1 # ID=21385_346;partial=00;start_type=ATG;rbs_motif=AGGAG;rbs_spacer=5-10bp;gc_cont=0.651
NZ_SMNY01000022.1|GCF_004353535.1_303     -            190 catechol_proteo      TIGR02439    288   3.1e-07   37.8   0.1   1   1   2.2e-10   4.7e-07   37.2   0.1   131   160    39    68    35    70 0.93 # 345538 # 346107 # -1 # ID=278574_303;partial=00;start_type=ATG;rbs_motif=GGAG/GAGG;rbs_spacer=5-10bp;gc_cont=0.696
NZ_LT976866.1|GCF_900249745.1_296         -            190 catechol_proteo      TIGR02439    288   3.1e-07   37.8   0.1   1   1   2.2e-10   4.7e-07   37.2   0.1   131   160    39    68    35    70 0.93 # 313730 # 314299 # -1 # ID=80086_296;partial=00;start_type=ATG;rbs_motif=GGAG/GAGG;rbs_spacer=5-10bp;gc_cont=0.700
NZ_QKZN01000001.1|GCF_003254285.1_133     -            190 catechol_proteo      TIGR02439    288   3.1e-07   37.8   0.1   1   1   2.2e-10   4.7e-07   37.2   0.1   131   160    39    68    35    70 0.93 # 143290 # 143859 # 1 # ID=313489_133;partial=00;start_type=ATG;rbs_motif=GGAG/GAGG;rbs_spacer=5-10bp;gc_cont=0.698
NZ_LS483234.1|GCF_900249975.1_2094        -            190 catechol_proteo      TIGR02439    288   3.1e-07   37.8   0.1   1   1   2.2e-10   4.7e-07   37.2   0.1   131   160    39    68    35    70 0.93 # 2401028 # 2401597 # -1 # ID=446288_2094;partial=00;start_type=ATG;rbs_motif=GGAG/GAGG;rbs_spacer=5-10bp;gc_cont=0.696
NZ_LT976863.1|GCF_900249765.1_2338        -            190 catechol_proteo      TIGR02439    288   3.2e-07   37.8   0.1   1   1   2.2e-10   4.7e-07   37.2   0.1   131   160    39    68    35    70 0.93 # 2654581 # 2655150 # -1 # ID=160672_2338;partial=00;start_type=ATG;rbs_motif=GGAG/GAGG;rbs_spacer=5-10bp;gc_cont=0.709
NZ_LT976869.1|GCF_900249715.1_2373        -            190 catechol_proteo      TIGR02439    288   3.2e-07   37.8   0.1   1   1   2.2e-10   4.7e-07   37.2   0.1   131   160    39    68    35    70 0.93 # 2700479 # 2701048 # -1 # ID=532536_2373;partial=00;start_type=ATG;rbs_motif=GGAG/GAGG;rbs_spacer=5-10bp;gc_cont=0.709
NZ_LT976923.1|GCF_900249785.1_141         -            190 catechol_proteo      TIGR02439    288   3.2e-07   37.8   0.1   1   1   2.2e-10   4.7e-07   37.2   0.1   131   160    39    68    35    70 0.93 # 161915 # 162484 # -1 # ID=122261_141;partial=00;start_type=ATG;rbs_motif=GGAG/GAGG;rbs_spacer=5-10bp;gc_cont=0.709
NZ_LT976971.1|GCF_900249865.1_2144        -            190 catechol_proteo      TIGR02439    288   3.2e-07   37.8   0.1   1   1   2.2e-10   4.7e-07   37.2   0.1   131   160    39    68    35    70 0.93 # 2455146 # 2455715 # -1 # ID=383922_2144;partial=00;start_type=ATG;rbs_motif=GGAG/GAGG;rbs_spacer=5-10bp;gc_cont=0.709
NZ_LT976986.1|GCF_900249885.1_2068        -            190 catechol_proteo      TIGR02439    288   3.2e-07   37.8   0.1   1   1   2.2e-10   4.7e-07   37.2   0.1   131   160    39    68    35    70 0.93 # 2362031 # 2362600 # -1 # ID=282022_2068;partial=00;start_type=ATG;rbs_motif=GGAG/GAGG;rbs_spacer=5-10bp;gc_cont=0.709
NZ_LT976989.1|GCF_900249935.1_2372        -            190 catechol_proteo      TIGR02439    288   3.2e-07   37.8   0.1   1   1   2.2e-10   4.7e-07   37.2   0.1   131   160    39    68    35    70 0.93 # 2698222 # 2698791 # -1 # ID=149499_2372;partial=00;start_type=ATG;rbs_motif=GGAG/GAGG;rbs_spacer=5-10bp;gc_cont=0.709
NZ_LT976992.1|GCF_900249955.1_2372        -            190 catechol_proteo      TIGR02439    288   3.2e-07   37.8   0.1   1   1   2.2e-10   4.7e-07   37.2   0.1   131   160    39    68    35    70 0.93 # 2700095 # 2700664 # -1 # ID=86328_2372;partial=00;start_type=ATG;rbs_motif=GGAG/GAGG;rbs_spacer=5-10bp;gc_cont=0.709
NZ_LT976996.1|GCF_900249945.1_2373        -            190 catechol_proteo      TIGR02439    288   3.2e-07   37.8   0.1   1   1   2.2e-10   4.7e-07   37.2   0.1   131   160    39    68    35    70 0.93 # 2695648 # 2696217 # -1 # ID=288398_2373;partial=00;start_type=ATG;rbs_motif=GGAG/GAGG;rbs_spacer=5-10bp;gc_cont=0.709
NZ_LT977000.1|GCF_900249995.1_2230        -            190 catechol_proteo      TIGR02439    288   3.2e-07   37.8   0.1   1   1   2.2e-10   4.7e-07   37.2   0.1   131   160    39    68    35    70 0.93 # 2553414 # 2553983 # -1 # ID=123406_2230;partial=00;start_type=ATG;rbs_motif=GGAG/GAGG;rbs_spacer=5-10bp;gc_cont=0.709
NZ_LT977068.1|GCF_900250045.1_2143        -            190 catechol_proteo      TIGR02439    288   3.2e-07   37.8   0.1   1   1   2.2e-10   4.7e-07   37.2   0.1   131   160    39    68    35    70 0.93 # 2460788 # 2461357 # -1 # ID=470491_2143;partial=00;start_type=ATG;rbs_motif=GGAG/GAGG;rbs_spacer=5-10bp;gc_cont=0.709
NZ_LT977074.1|GCF_900249985.1_208         -            190 catechol_proteo      TIGR02439    288   3.2e-07   37.8   0.1   1   1   2.2e-10   4.7e-07   37.2   0.1   131   160    39    68    35    70 0.93 # 245149 # 245718 # -1 # ID=364401_208;partial=00;start_type=ATG;rbs_motif=GGAG/GAGG;rbs_spacer=5-10bp;gc_cont=0.709
NZ_LT984804.1|GCF_900250115.1_2190        -            190 catechol_proteo      TIGR02439    288   3.2e-07   37.8   0.1   1   1   2.2e-10   4.7e-07   37.2   0.1   131   160    39    68    35    70 0.93 # 2500874 # 2501443 # -1 # ID=78009_2190;partial=00;start_type=ATG;rbs_motif=GGAG/GAGG;rbs_spacer=5-10bp;gc_cont=0.709
NZ_LT991977.1|GCF_900250065.1_2173        -            190 catechol_proteo      TIGR02439    288   3.2e-07   37.8   0.1   1   1   2.2e-10   4.7e-07   37.2   0.1   131   160    39    68    35    70 0.93 # 2431453 # 2432022 # 1 # ID=302573_2173;partial=00;start_type=ATG;rbs_motif=GGAG/GAGG;rbs_spacer=5-10bp;gc_cont=0.707
NZ_LT976857.1|GCF_900249735.1_1856        -            234 catechol_proteo      TIGR02439    288   3.2e-07   37.8   9.6   1   2   9.3e-10     2e-06   35.1   0.1   133   161    78   106    66   107 0.87 # 2115466 # 2116167 # -1 # ID=6252_1856;partial=00;start_type=ATG;rbs_motif=AGGAG;rbs_spacer=5-10bp;gc_cont=0.672
NZ_LT976857.1|GCF_900249735.1_1856        -            234 catechol_proteo      TIGR02439    288   3.2e-07   37.8   9.6   2   2       0.1   2.1e+02    8.5   0.2   179   192   127   140   124   142 0.85 # 2115466 # 2116167 # -1 # ID=6252_1856;partial=00;start_type=ATG;rbs_motif=AGGAG;rbs_spacer=5-10bp;gc_cont=0.672
NZ_LT984814.1|GCF_900250085.1_2252        -            194 catechol_proteo      TIGR02439    288   3.2e-07   37.8   0.1   1   1   2.3e-10   4.9e-07   37.2   0.1   131   160    39    68    35    70 0.93 # 2568335 # 2568916 # -1 # ID=118902_2252;partial=00;start_type=ATG;rbs_motif=GGAG/GAGG;rbs_spacer=5-10bp;gc_cont=0.701
NZ_LT976876.1|GCF_900249825.1_384         -            194 catechol_proteo      TIGR02439    288   3.3e-07   37.7   0.1   1   1   2.3e-10   4.9e-07   37.2   0.1   131   160    39    68    35    70 0.93 # 450833 # 451414 # -1 # ID=269681_384;partial=00;start_type=ATG;rbs_motif=GGAG/GAGG;rbs_spacer=5-10bp;gc_cont=0.699
NZ_LT976965.1|GCF_900249775.1_1102        -            194 catechol_proteo      TIGR02439    288   3.3e-07   37.7   0.1   1   1   2.3e-10   4.9e-07   37.2   0.1   131   160    39    68    35    70 0.93 # 1251078 # 1251659 # 1 # ID=34415_1102;partial=00;start_type=ATG;rbs_motif=GGAG/GAGG;rbs_spacer=5-10bp;gc_cont=0.698
NZ_FCOF01000005.1|GCF_001544755.1_6       -            234 catechol_proteo      TIGR02439    288   3.3e-07   37.7   6.4   1   2   2.3e-08   4.9e-05   30.5   0.1   127   161    73   107    68   108 0.87 # 3930 # 4631 # -1 # ID=123722_6;partial=00;start_type=ATG;rbs_motif=AGGAG;rbs_spacer=5-10bp;gc_cont=0.641
NZ_FCOF01000005.1|GCF_001544755.1_6       -            234 catechol_proteo      TIGR02439    288   3.3e-07   37.7   6.4   2   2     0.033        69   10.2   0.0   177   191   126   140   125   143 0.87 # 3930 # 4631 # -1 # ID=123722_6;partial=00;start_type=ATG;rbs_motif=AGGAG;rbs_spacer=5-10bp;gc_cont=0.641
NZ_FCOF02000005.1|GCF_001544755.2_6       -            234 catechol_proteo      TIGR02439    288   3.3e-07   37.7   6.4   1   2   2.3e-08   4.9e-05   30.5   0.1   127   161    73   107    68   108 0.87 # 3930 # 4631 # -1 # ID=329206_6;partial=00;start_type=ATG;rbs_motif=AGGAG;rbs_spacer=5-10bp;gc_cont=0.641
NZ_FCOF02000005.1|GCF_001544755.2_6       -            234 catechol_proteo      TIGR02439    288   3.3e-07   37.7   6.4   2   2     0.033        69   10.2   0.0   177   191   126   140   125   143 0.87 # 3930 # 4631 # -1 # ID=329206_6;partial=00;start_type=ATG;rbs_motif=AGGAG;rbs_spacer=5-10bp;gc_cont=0.641
NZ_KB455832.1|GCF_000282815.1_1           -            193 catechol_proteo      TIGR02439    288   3.3e-07   37.7   0.0   1   1   2.1e-10   4.4e-07   37.3   0.0   128   162    36    70    34    73 0.90 # 73 # 651 # -1 # ID=463415_1;partial=00;start_type=ATG;rbs_motif=GGAG/GAGG;rbs_spacer=5-10bp;gc_cont=0.699
FCOJ01000001.1|GCA_001545035.1_150        -            234 catechol_proteo      TIGR02439    288   3.4e-07   37.7   6.2   1   2     2e-08   4.2e-05   30.8   0.2   127   161    73   107    68   108 0.87 # 162582 # 163283 # -1 # ID=170205_150;partial=00;start_type=ATG;rbs_motif=AGGAG;rbs_spacer=5-10bp;gc_cont=0.644
FCOJ01000001.1|GCA_001545035.1_150        -            234 catechol_proteo      TIGR02439    288   3.4e-07   37.7   6.2   2   2     0.045        97    9.7   0.0   177   191   126   140   125   143 0.87 # 162582 # 163283 # -1 # ID=170205_150;partial=00;start_type=ATG;rbs_motif=AGGAG;rbs_spacer=5-10bp;gc_cont=0.644
NZ_FCOJ02000001.1|GCF_001545035.1_150     -            234 catechol_proteo      TIGR02439    288   3.4e-07   37.7   6.2   1   2     2e-08   4.2e-05   30.8   0.2   127   161    73   107    68   108 0.87 # 162582 # 163283 # -1 # ID=426065_150;partial=00;start_type=ATG;rbs_motif=AGGAG;rbs_spacer=5-10bp;gc_cont=0.644
NZ_FCOJ02000001.1|GCF_001545035.1_150     -            234 catechol_proteo      TIGR02439    288   3.4e-07   37.7   6.2   2   2     0.045        97    9.7   0.0   177   191   126   140   125   143 0.87 # 162582 # 163283 # -1 # ID=426065_150;partial=00;start_type=ATG;rbs_motif=AGGAG;rbs_spacer=5-10bp;gc_cont=0.644
NZ_LT977002.1|GCF_900250055.1_2259        -            194 catechol_proteo      TIGR02439    288   3.6e-07   37.6   0.1   1   1   2.3e-10   4.9e-07   37.2   0.1   131   160    39    68    35    70 0.93 # 2573534 # 2574115 # -1 # ID=503587_2259;partial=00;start_type=ATG;rbs_motif=GGAG/GAGG;rbs_spacer=5-10bp;gc_cont=0.698
NZ_AQUR01000097.1|GCF_000372525.1_126     -            194 catechol_proteo      TIGR02439    288   3.6e-07   37.6   0.1   1   1   2.1e-10   4.5e-07   37.3   0.1   130   160    38    68    34    70 0.92 # 139909 # 140490 # -1 # ID=403925_126;partial=00;start_type=ATG;rbs_motif=GGAG/GAGG;rbs_spacer=5-10bp;gc_cont=0.699
NZ_LT976977.1|GCF_900249875.1_2259        -            194 catechol_proteo      TIGR02439    288   3.6e-07   37.6   0.1   1   1   2.1e-10   4.5e-07   37.3   0.1   130   160    38    68    34    70 0.92 # 2571228 # 2571809 # -1 # ID=399376_2259;partial=00;start_type=ATG;rbs_motif=GGAG/GAGG;rbs_spacer=5-10bp;gc_cont=0.699
NZ_LT984807.1|GCF_900250125.1_229         -            194 catechol_proteo      TIGR02439    288   3.6e-07   37.6   0.1   1   1   2.1e-10   4.5e-07   37.3   0.1   130   160    38    68    34    70 0.92 # 249286 # 249867 # 1 # ID=507918_229;partial=00;start_type=ATG;rbs_motif=GGAG/GAGG;rbs_spacer=5-10bp;gc_cont=0.698
NZ_SELS01000054.1|GCF_004197395.1_24      -            235 catechol_proteo      TIGR02439    288   3.7e-07   37.6   7.6   1   2   2.3e-08   4.9e-05   30.5   0.1   127   161    73   107    68   108 0.87 # 29288 # 29992 # -1 # ID=155468_24;partial=00;start_type=ATG;rbs_motif=GGAG/GAGG;rbs_spacer=5-10bp;gc_cont=0.652
NZ_SELS01000054.1|GCF_004197395.1_24      -            235 catechol_proteo      TIGR02439    288   3.7e-07   37.6   7.6   2   2     0.016        34   11.2   0.1   177   191   126   140   125   143 0.88 # 29288 # 29992 # -1 # ID=155468_24;partial=00;start_type=ATG;rbs_motif=GGAG/GAGG;rbs_spacer=5-10bp;gc_cont=0.652
NZ_RDRT01000003.1|GCF_003693385.1_631     -            237 catechol_proteo      TIGR02439    288   3.7e-07   37.6   4.9   1   2   2.1e-08   4.5e-05   30.7   0.1   127   161    75   109    70   110 0.87 # 730017 # 730727 # 1 # ID=222329_631;partial=00;start_type=ATG;rbs_motif=GGAG/GAGG;rbs_spacer=5-10bp;gc_cont=0.620
NZ_RDRT01000003.1|GCF_003693385.1_631     -            237 catechol_proteo      TIGR02439    288   3.7e-07   37.6   4.9   2   2      0.16   3.5e+02    7.9   0.0   177   192   128   143   127   145 0.86 # 730017 # 730727 # 1 # ID=222329_631;partial=00;start_type=ATG;rbs_motif=GGAG/GAGG;rbs_spacer=5-10bp;gc_cont=0.620
NZ_RSET01000003.1|GCF_003945255.1_933     -            237 catechol_proteo      TIGR02439    288   3.7e-07   37.6   4.9   1   2   2.1e-08   4.5e-05   30.7   0.1   127   161    75   109    70   110 0.87 # 1080175 # 1080885 # 1 # ID=412433_933;partial=00;start_type=ATG;rbs_motif=GGAG/GAGG;rbs_spacer=5-10bp;gc_cont=0.620
NZ_RSET01000003.1|GCF_003945255.1_933     -            237 catechol_proteo      TIGR02439    288   3.7e-07   37.6   4.9   2   2      0.16   3.5e+02    7.9   0.0   177   192   128   143   127   145 0.86 # 1080175 # 1080885 # 1 # ID=412433_933;partial=00;start_type=ATG;rbs_motif=GGAG/GAGG;rbs_spacer=5-10bp;gc_cont=0.620
NZ_SOSF01000002.1|GCF_004366615.1_574     -            237 catechol_proteo      TIGR02439    288   3.7e-07   37.6   4.9   1   2   2.1e-08   4.5e-05   30.7   0.1   127   161    75   109    70   110 0.87 # 664992 # 665702 # 1 # ID=503076_574;partial=00;start_type=ATG;rbs_motif=GGAG/GAGG;rbs_spacer=5-10bp;gc_cont=0.620
NZ_SOSF01000002.1|GCF_004366615.1_574     -            237 catechol_proteo      TIGR02439    288   3.7e-07   37.6   4.9   2   2      0.16   3.5e+02    7.9   0.0   177   192   128   143   127   145 0.86 # 664992 # 665702 # 1 # ID=503076_574;partial=00;start_type=ATG;rbs_motif=GGAG/GAGG;rbs_spacer=5-10bp;gc_cont=0.620
NZ_LXBS01000133.1|GCF_001979815.1_11      -            135 catechol_proteo      TIGR02439    288   3.8e-07   37.5   0.7   1   1   1.1e-09   2.4e-06   34.9   0.1   127   162    73   108    68   108 0.87 # 14131 # 14535 # 1 # ID=269926_11;partial=01;start_type=ATG;rbs_motif=GGAG/GAGG;rbs_spacer=5-10bp;gc_cont=0.706
NZ_FCOA01000006.1|GCF_001544875.1_224     -            234 catechol_proteo      TIGR02439    288     4e-07   37.4   6.1   1   2   2.3e-08   4.9e-05   30.5   0.1   127   161    73   107    68   108 0.87 # 236709 # 237410 # 1 # ID=47035_224;partial=00;start_type=ATG;rbs_motif=AGGAG;rbs_spacer=5-10bp;gc_cont=0.642
NZ_FCOA01000006.1|GCF_001544875.1_224     -            234 catechol_proteo      TIGR02439    288     4e-07   37.4   6.1   2   2     0.049     1e+02    9.6   0.0   177   191   126   140   125   143 0.87 # 236709 # 237410 # 1 # ID=47035_224;partial=00;start_type=ATG;rbs_motif=AGGAG;rbs_spacer=5-10bp;gc_cont=0.642
NZ_FCOA02000006.1|GCF_001544875.2_224     -            234 catechol_proteo      TIGR02439    288     4e-07   37.4   6.1   1   2   2.3e-08   4.9e-05   30.5   0.1   127   161    73   107    68   108 0.87 # 236709 # 237410 # 1 # ID=410936_224;partial=00;start_type=ATG;rbs_motif=AGGAG;rbs_spacer=5-10bp;gc_cont=0.642
NZ_FCOA02000006.1|GCF_001544875.2_224     -            234 catechol_proteo      TIGR02439    288     4e-07   37.4   6.1   2   2     0.049     1e+02    9.6   0.0   177   191   126   140   125   143 0.87 # 236709 # 237410 # 1 # ID=410936_224;partial=00;start_type=ATG;rbs_motif=AGGAG;rbs_spacer=5-10bp;gc_cont=0.642
NZ_AJHK02000014.1|GCF_000256585.3_717     -            234 catechol_proteo      TIGR02439    288     4e-07   37.4   6.1   1   2   2.3e-08   4.9e-05   30.5   0.1   127   161    73   107    68   108 0.87 # 766366 # 767067 # 1 # ID=39264_717;partial=00;start_type=ATG;rbs_motif=AGGAG;rbs_spacer=5-10bp;gc_cont=0.645
NZ_AJHK02000014.1|GCF_000256585.3_717     -            234 catechol_proteo      TIGR02439    288     4e-07   37.4   6.1   2   2     0.049     1e+02    9.6   0.0   177   191   126   140   125   143 0.87 # 766366 # 767067 # 1 # ID=39264_717;partial=00;start_type=ATG;rbs_motif=AGGAG;rbs_spacer=5-10bp;gc_cont=0.645
NZ_JFHD01000008.1|GCF_000698575.1_163     -            234 catechol_proteo      TIGR02439    288     4e-07   37.4   6.1   1   2   2.3e-08   4.9e-05   30.5   0.1   127   161    73   107    68   108 0.87 # 174752 # 175453 # 1 # ID=492293_163;partial=00;start_type=ATG;rbs_motif=AGGAG;rbs_spacer=5-10bp;gc_cont=0.645
NZ_JFHD01000008.1|GCF_000698575.1_163     -            234 catechol_proteo      TIGR02439    288     4e-07   37.4   6.1   2   2     0.049     1e+02    9.6   0.0   177   191   126   140   125   143 0.87 # 174752 # 175453 # 1 # ID=492293_163;partial=00;start_type=ATG;rbs_motif=AGGAG;rbs_spacer=5-10bp;gc_cont=0.645
NZ_JSBM01000049.1|GCF_000773055.1_27      -            234 catechol_proteo      TIGR02439    288     4e-07   37.4   6.1   1   2   2.3e-08   4.9e-05   30.5   0.1   127   161    73   107    68   108 0.87 # 28148 # 28849 # -1 # ID=401657_27;partial=00;start_type=ATG;rbs_motif=AGGAG;rbs_spacer=5-10bp;gc_cont=0.645
NZ_JSBM01000049.1|GCF_000773055.1_27      -            234 catechol_proteo      TIGR02439    288     4e-07   37.4   6.1   2   2     0.049     1e+02    9.6   0.0   177   191   126   140   125   143 0.87 # 28148 # 28849 # -1 # ID=401657_27;partial=00;start_type=ATG;rbs_motif=AGGAG;rbs_spacer=5-10bp;gc_cont=0.645
NZ_FCOI01000005.1|GCF_001544795.1_113     -            234 catechol_proteo      TIGR02439    288     4e-07   37.4   6.1   1   2   2.3e-08   4.9e-05   30.5   0.1   127   161    73   107    68   108 0.87 # 119241 # 119942 # 1 # ID=165625_113;partial=00;start_type=ATG;rbs_motif=AGGAG;rbs_spacer=5-10bp;gc_cont=0.652
NZ_FCOI01000005.1|GCF_001544795.1_113     -            234 catechol_proteo      TIGR02439    288     4e-07   37.4   6.1   2   2     0.049     1e+02    9.6   0.0   177   191   126   140   125   143 0.87 # 119241 # 119942 # 1 # ID=165625_113;partial=00;start_type=ATG;rbs_motif=AGGAG;rbs_spacer=5-10bp;gc_cont=0.652
NZ_FCOI02000005.1|GCF_001544795.2_113     -            234 catechol_proteo      TIGR02439    288     4e-07   37.4   6.1   1   2   2.3e-08   4.9e-05   30.5   0.1   127   161    73   107    68   108 0.87 # 119241 # 119942 # 1 # ID=110608_113;partial=00;start_type=ATG;rbs_motif=AGGAG;rbs_spacer=5-10bp;gc_cont=0.652
NZ_FCOI02000005.1|GCF_001544795.2_113     -            234 catechol_proteo      TIGR02439    288     4e-07   37.4   6.1   2   2     0.049     1e+02    9.6   0.0   177   191   126   140   125   143 0.87 # 119241 # 119942 # 1 # ID=110608_113;partial=00;start_type=ATG;rbs_motif=AGGAG;rbs_spacer=5-10bp;gc_cont=0.652
NZ_JFHF01000013.1|GCF_000648925.1_32      -            234 catechol_proteo      TIGR02439    288   4.1e-07   37.4   6.1   1   2   2.3e-08   4.9e-05   30.5   0.1   127   161    73   107    68   108 0.87 # 32148 # 32849 # -1 # ID=310366_32;partial=00;start_type=ATG;rbs_motif=AGGAG;rbs_spacer=5-10bp;gc_cont=0.645
NZ_JFHF01000013.1|GCF_000648925.1_32      -            234 catechol_proteo      TIGR02439    288   4.1e-07   37.4   6.1   2   2     0.049     1e+02    9.6   0.0   177   191   126   140   125   143 0.87 # 32148 # 32849 # -1 # ID=310366_32;partial=00;start_type=ATG;rbs_motif=AGGAG;rbs_spacer=5-10bp;gc_cont=0.645
NZ_LRBF01000042.1|GCF_001580565.1_44      -            234 catechol_proteo      TIGR02439    288   4.1e-07   37.4   6.1   1   2   2.3e-08   4.9e-05   30.5   0.1   127   161    73   107    68   108 0.87 # 46064 # 46765 # 1 # ID=459616_44;partial=00;start_type=ATG;rbs_motif=AGGAG;rbs_spacer=5-10bp;gc_cont=0.645
NZ_LRBF01000042.1|GCF_001580565.1_44      -            234 catechol_proteo      TIGR02439    288   4.1e-07   37.4   6.1   2   2     0.049     1e+02    9.6   0.0   177   191   126   140   125   143 0.87 # 46064 # 46765 # 1 # ID=459616_44;partial=00;start_type=ATG;rbs_motif=AGGAG;rbs_spacer=5-10bp;gc_cont=0.645
NZ_FCOD01000008.1|GCF_001544655.1_45      -            234 catechol_proteo      TIGR02439    288   4.1e-07   37.4   6.1   1   2   2.3e-08   4.9e-05   30.5   0.1   127   161    73   107    68   108 0.87 # 47704 # 48405 # 1 # ID=364287_45;partial=00;start_type=ATG;rbs_motif=AGGAG;rbs_spacer=5-10bp;gc_cont=0.645
NZ_FCOD01000008.1|GCF_001544655.1_45      -            234 catechol_proteo      TIGR02439    288   4.1e-07   37.4   6.1   2   2     0.049     1e+02    9.6   0.0   177   191   126   140   125   143 0.87 # 47704 # 48405 # 1 # ID=364287_45;partial=00;start_type=ATG;rbs_motif=AGGAG;rbs_spacer=5-10bp;gc_cont=0.645
NZ_FCOD02000008.1|GCF_001544655.2_45      -            234 catechol_proteo      TIGR02439    288   4.1e-07   37.4   6.1   1   2   2.3e-08   4.9e-05   30.5   0.1   127   161    73   107    68   108 0.87 # 47704 # 48405 # 1 # ID=316628_45;partial=00;start_type=ATG;rbs_motif=AGGAG;rbs_spacer=5-10bp;gc_cont=0.645
NZ_FCOD02000008.1|GCF_001544655.2_45      -            234 catechol_proteo      TIGR02439    288   4.1e-07   37.4   6.1   2   2     0.049     1e+02    9.6   0.0   177   191   126   140   125   143 0.87 # 47704 # 48405 # 1 # ID=316628_45;partial=00;start_type=ATG;rbs_motif=AGGAG;rbs_spacer=5-10bp;gc_cont=0.645
NZ_OGTP01000001.1|GCF_900258035.1_202     -            234 catechol_proteo      TIGR02439    288   4.1e-07   37.4   6.1   1   2   2.3e-08   4.9e-05   30.5   0.1   127   161    73   107    68   108 0.87 # 226272 # 226973 # -1 # ID=182336_202;partial=00;start_type=ATG;rbs_motif=AGGAG;rbs_spacer=5-10bp;gc_cont=0.650
NZ_OGTP01000001.1|GCF_900258035.1_202     -            234 catechol_proteo      TIGR02439    288   4.1e-07   37.4   6.1   2   2     0.049     1e+02    9.6   0.0   177   191   126   140   125   143 0.87 # 226272 # 226973 # -1 # ID=182336_202;partial=00;start_type=ATG;rbs_motif=AGGAG;rbs_spacer=5-10bp;gc_cont=0.650
NZ_FCOM01000001.1|GCF_001544695.1_336     -            234 catechol_proteo      TIGR02439    288   4.1e-07   37.4   6.1   1   2   2.3e-08   4.9e-05   30.5   0.1   127   161    73   107    68   108 0.87 # 375532 # 376233 # 1 # ID=207805_336;partial=00;start_type=ATG;rbs_motif=AGGAG;rbs_spacer=5-10bp;gc_cont=0.638
NZ_FCOM01000001.1|GCF_001544695.1_336     -            234 catechol_proteo      TIGR02439    288   4.1e-07   37.4   6.1   2   2     0.049     1e+02    9.6   0.0   177   191   126   140   125   143 0.87 # 375532 # 376233 # 1 # ID=207805_336;partial=00;start_type=ATG;rbs_motif=AGGAG;rbs_spacer=5-10bp;gc_cont=0.638
NZ_FCOM02000001.1|GCF_001544695.2_336     -            234 catechol_proteo      TIGR02439    288   4.1e-07   37.4   6.1   1   2   2.3e-08   4.9e-05   30.5   0.1   127   161    73   107    68   108 0.87 # 375532 # 376233 # 1 # ID=272384_336;partial=00;start_type=ATG;rbs_motif=AGGAG;rbs_spacer=5-10bp;gc_cont=0.638
NZ_FCOM02000001.1|GCF_001544695.2_336     -            234 catechol_proteo      TIGR02439    288   4.1e-07   37.4   6.1   2   2     0.049     1e+02    9.6   0.0   177   191   126   140   125   143 0.87 # 375532 # 376233 # 1 # ID=272384_336;partial=00;start_type=ATG;rbs_motif=AGGAG;rbs_spacer=5-10bp;gc_cont=0.638
NZ_FCOE01000005.1|GCF_001544915.1_231     -            234 catechol_proteo      TIGR02439    288   4.1e-07   37.4   6.1   1   2   2.3e-08   4.9e-05   30.5   0.1   127   161    73   107    68   108 0.87 # 245896 # 246597 # 1 # ID=71417_231;partial=00;start_type=ATG;rbs_motif=AGGAG;rbs_spacer=5-10bp;gc_cont=0.657
NZ_FCOE01000005.1|GCF_001544915.1_231     -            234 catechol_proteo      TIGR02439    288   4.1e-07   37.4   6.1   2   2     0.049     1e+02    9.6   0.0   177   191   126   140   125   143 0.87 # 245896 # 246597 # 1 # ID=71417_231;partial=00;start_type=ATG;rbs_motif=AGGAG;rbs_spacer=5-10bp;gc_cont=0.657
NZ_FCOE02000005.1|GCF_001544915.2_231     -            234 catechol_proteo      TIGR02439    288   4.1e-07   37.4   6.1   1   2   2.3e-08   4.9e-05   30.5   0.1   127   161    73   107    68   108 0.87 # 245896 # 246597 # 1 # ID=128768_231;partial=00;start_type=ATG;rbs_motif=AGGAG;rbs_spacer=5-10bp;gc_cont=0.657
NZ_FCOE02000005.1|GCF_001544915.2_231     -            234 catechol_proteo      TIGR02439    288   4.1e-07   37.4   6.1   2   2     0.049     1e+02    9.6   0.0   177   191   126   140   125   143 0.87 # 245896 # 246597 # 1 # ID=128768_231;partial=00;start_type=ATG;rbs_motif=AGGAG;rbs_spacer=5-10bp;gc_cont=0.657
NZ_JWMA01000040.1|GCF_000812465.1_15      -            190 catechol_proteo      TIGR02439    288   4.3e-07   37.3   0.1   1   1     2e-10   4.3e-07   37.3   0.1   130   160    38    68    34    70 0.92 # 15366 # 15935 # -1 # ID=222898_15;partial=00;start_type=ATG;rbs_motif=GGAG/GAGG;rbs_spacer=5-10bp;gc_cont=0.704
NJGW01000013.1|GCA_002216225.1_41         -            237 catechol_proteo      TIGR02439    288   5.7e-07   36.9   0.3   1   2   5.3e-08   0.00011   29.3   0.0   127   161    75   109    70   110 0.87 # 48300 # 49010 # 1 # ID=8862_41;partial=00;start_type=ATG;rbs_motif=GGAG/GAGG;rbs_spacer=5-10bp;gc_cont=0.653
NJGW01000013.1|GCA_002216225.1_41         -            237 catechol_proteo      TIGR02439    288   5.7e-07   36.9   0.3   2   2      0.73   1.5e+03    5.7   0.0   178   192   129   143   127   145 0.86 # 48300 # 49010 # 1 # ID=8862_41;partial=00;start_type=ATG;rbs_motif=GGAG/GAGG;rbs_spacer=5-10bp;gc_cont=0.653
NZ_JFJV02000130.1|GCF_000611145.1_62      -            242 catechol_proteo      TIGR02439    288   6.5e-07   36.7   4.4   1   2   1.4e-09     3e-06   34.6   0.0   134   161    87   114    81   115 0.94 # 85626 # 86351 # 1 # ID=241716_62;partial=00;start_type=ATG;rbs_motif=AGGAG;rbs_spacer=5-10bp;gc_cont=0.671
NZ_JFJV02000130.1|GCF_000611145.1_62      -            242 catechol_proteo      TIGR02439    288   6.5e-07   36.7   4.4   2   2       4.8     1e+04    3.0   0.0   179   192   135   148   132   150 0.86 # 85626 # 86351 # 1 # ID=241716_62;partial=00;start_type=ATG;rbs_motif=AGGAG;rbs_spacer=5-10bp;gc_cont=0.671
NZ_JYOD01000023.1|GCF_000955785.1_39      -            242 catechol_proteo      TIGR02439    288   6.5e-07   36.7   4.4   1   2   1.4e-09     3e-06   34.6   0.0   134   161    87   114    81   115 0.94 # 46822 # 47547 # -1 # ID=28568_39;partial=00;start_type=ATG;rbs_motif=AGGAG;rbs_spacer=5-10bp;gc_cont=0.661
NZ_JYOD01000023.1|GCF_000955785.1_39      -            242 catechol_proteo      TIGR02439    288   6.5e-07   36.7   4.4   2   2       4.8     1e+04    3.0   0.0   179   192   135   148   132   150 0.86 # 46822 # 47547 # -1 # ID=28568_39;partial=00;start_type=ATG;rbs_motif=AGGAG;rbs_spacer=5-10bp;gc_cont=0.661
CYGX01000069.1|GCA_900019265.1_44         -            235 catechol_proteo      TIGR02439    288   8.5e-07   36.4   4.7   1   2   1.8e-06    0.0038   24.3   0.0   127   161    73   107    68   108 0.87 # 47649 # 48353 # -1 # ID=287772_44;partial=00;start_type=ATG;rbs_motif=AGGAG;rbs_spacer=5-10bp;gc_cont=0.640
CYGX01000069.1|GCA_900019265.1_44         -            235 catechol_proteo      TIGR02439    288   8.5e-07   36.4   4.7   2   2    0.0051        11   12.8   0.0   177   191   126   140   125   143 0.88 # 47649 # 48353 # -1 # ID=287772_44;partial=00;start_type=ATG;rbs_motif=AGGAG;rbs_spacer=5-10bp;gc_cont=0.640
NZ_CYGX02000069.1|GCF_900019265.1_44      -            235 catechol_proteo      TIGR02439    288   8.5e-07   36.4   4.7   1   2   1.8e-06    0.0038   24.3   0.0   127   161    73   107    68   108 0.87 # 47649 # 48353 # -1 # ID=70741_44;partial=00;start_type=ATG;rbs_motif=AGGAG;rbs_spacer=5-10bp;gc_cont=0.640
NZ_CYGX02000069.1|GCF_900019265.1_44      -            235 catechol_proteo      TIGR02439    288   8.5e-07   36.4   4.7   2   2    0.0051        11   12.8   0.0   177   191   126   140   125   143 0.88 # 47649 # 48353 # -1 # ID=70741_44;partial=00;start_type=ATG;rbs_motif=AGGAG;rbs_spacer=5-10bp;gc_cont=0.640
NZ_FCNX01000018.1|GCF_001544835.1_130     -            234 catechol_proteo      TIGR02439    288   8.8e-07   36.3   7.0   1   2   2.3e-08   4.9e-05   30.5   0.1   127   161    73   107    68   108 0.87 # 141254 # 141955 # 1 # ID=89556_130;partial=00;start_type=ATG;rbs_motif=AGGAG;rbs_spacer=5-10bp;gc_cont=0.645
NZ_FCNX01000018.1|GCF_001544835.1_130     -            234 catechol_proteo      TIGR02439    288   8.8e-07   36.3   7.0   2   2      0.06   1.3e+02    9.3   0.1   177   191   126   140   125   143 0.87 # 141254 # 141955 # 1 # ID=89556_130;partial=00;start_type=ATG;rbs_motif=AGGAG;rbs_spacer=5-10bp;gc_cont=0.645
NZ_FCNX02000018.1|GCF_001544835.2_130     -            234 catechol_proteo      TIGR02439    288   8.8e-07   36.3   7.0   1   2   2.3e-08   4.9e-05   30.5   0.1   127   161    73   107    68   108 0.87 # 141254 # 141955 # 1 # ID=446187_130;partial=00;start_type=ATG;rbs_motif=AGGAG;rbs_spacer=5-10bp;gc_cont=0.645
NZ_FCNX02000018.1|GCF_001544835.2_130     -            234 catechol_proteo      TIGR02439    288   8.8e-07   36.3   7.0   2   2      0.06   1.3e+02    9.3   0.1   177   191   126   140   125   143 0.87 # 141254 # 141955 # 1 # ID=446187_130;partial=00;start_type=ATG;rbs_motif=AGGAG;rbs_spacer=5-10bp;gc_cont=0.645
NZ_RBZU01000002.1|GCF_003628125.1_399     -            292 catechol_proteo      TIGR02439    288   9.1e-07   36.3   9.3   1   2     0.083   1.8e+02    8.8   0.1   134   160   131   157   123   157 0.94 # 472061 # 472936 # -1 # ID=211792_399;partial=00;start_type=ATG;rbs_motif=None;rbs_spacer=None;gc_cont=0.620
NZ_RBZU01000002.1|GCF_003628125.1_399     -            292 catechol_proteo      TIGR02439    288   9.1e-07   36.3   9.3   2   2     9e-09   1.9e-05   31.9   2.3   175   245   173   243   173   285 0.94 # 472061 # 472936 # -1 # ID=211792_399;partial=00;start_type=ATG;rbs_motif=None;rbs_spacer=None;gc_cont=0.620
SCSG01000036.1|GCA_004322135.1_28         -            296 catechol_proteo      TIGR02439    288   9.2e-07   36.2   4.1   1   2     0.032        69   10.2   0.1   126   160   126   159   119   159 0.90 # 35446 # 36333 # -1 # ID=349534_28;partial=00;start_type=ATG;rbs_motif=GGA/GAG/AGG;rbs_spacer=5-10bp;gc_cont=0.545
SCSG01000036.1|GCA_004322135.1_28         -            296 catechol_proteo      TIGR02439    288   9.2e-07   36.2   4.1   2   2   3.2e-07   0.00068   26.7   1.5   175   230   171   226   171   231 0.94 # 35446 # 36333 # -1 # ID=349534_28;partial=00;start_type=ATG;rbs_motif=GGA/GAG/AGG;rbs_spacer=5-10bp;gc_cont=0.545
NZ_RDRT01000003.1|GCF_003693385.1_1549    -            292 catechol_proteo      TIGR02439    288   9.6e-07   36.2   6.6   1   4       5.7   1.2e+04    2.7   0.0    46    62    46    62    43    80 0.84 # 1779111 # 1779986 # -1 # ID=222329_1549;partial=00;start_type=ATG;rbs_motif=GGAG/GAGG;rbs_spacer=5-10bp;gc_cont=0.591
NZ_RDRT01000003.1|GCF_003693385.1_1549    -            292 catechol_proteo      TIGR02439    288   9.6e-07   36.2   6.6   2   4   0.00047         1   16.3   0.7   143   160   140   157   139   157 0.95 # 1779111 # 1779986 # -1 # ID=222329_1549;partial=00;start_type=ATG;rbs_motif=GGAG/GAGG;rbs_spacer=5-10bp;gc_cont=0.591
NZ_RDRT01000003.1|GCF_003693385.1_1549    -            292 catechol_proteo      TIGR02439    288   9.6e-07   36.2   6.6   3   4      0.31   6.5e+02    6.9   0.0   179   199   176   196   171   200 0.78 # 1779111 # 1779986 # -1 # ID=222329_1549;partial=00;start_type=ATG;rbs_motif=GGAG/GAGG;rbs_spacer=5-10bp;gc_cont=0.591
NZ_RDRT01000003.1|GCF_003693385.1_1549    -            292 catechol_proteo      TIGR02439    288   9.6e-07   36.2   6.6   4   4     0.024        50   10.6   0.2   217   245   214   242   213   242 0.96 # 1779111 # 1779986 # -1 # ID=222329_1549;partial=00;start_type=ATG;rbs_motif=GGAG/GAGG;rbs_spacer=5-10bp;gc_cont=0.591
NZ_RSET01000004.1|GCF_003945255.1_351     -            292 catechol_proteo      TIGR02439    288   9.6e-07   36.2   6.6   1   4       5.7   1.2e+04    2.7   0.0    46    62    46    62    43    80 0.84 # 404437 # 405312 # 1 # ID=412434_351;partial=00;start_type=ATG;rbs_motif=GGAG/GAGG;rbs_spacer=5-10bp;gc_cont=0.592
NZ_RSET01000004.1|GCF_003945255.1_351     -            292 catechol_proteo      TIGR02439    288   9.6e-07   36.2   6.6   2   4   0.00047         1   16.3   0.7   143   160   140   157   139   157 0.95 # 404437 # 405312 # 1 # ID=412434_351;partial=00;start_type=ATG;rbs_motif=GGAG/GAGG;rbs_spacer=5-10bp;gc_cont=0.592
NZ_RSET01000004.1|GCF_003945255.1_351     -            292 catechol_proteo      TIGR02439    288   9.6e-07   36.2   6.6   3   4      0.31   6.5e+02    6.9   0.0   179   199   176   196   171   200 0.78 # 404437 # 405312 # 1 # ID=412434_351;partial=00;start_type=ATG;rbs_motif=GGAG/GAGG;rbs_spacer=5-10bp;gc_cont=0.592
NZ_RSET01000004.1|GCF_003945255.1_351     -            292 catechol_proteo      TIGR02439    288   9.6e-07   36.2   6.6   4   4     0.024        50   10.6   0.2   217   245   214   242   213   242 0.96 # 404437 # 405312 # 1 # ID=412434_351;partial=00;start_type=ATG;rbs_motif=GGAG/GAGG;rbs_spacer=5-10bp;gc_cont=0.592
NZ_SOSF01000002.1|GCF_004366615.1_1493    -            292 catechol_proteo      TIGR02439    288   9.6e-07   36.2   6.6   1   4       5.7   1.2e+04    2.7   0.0    46    62    46    62    43    80 0.84 # 1716121 # 1716996 # -1 # ID=503076_1493;partial=00;start_type=ATG;rbs_motif=GGAG/GAGG;rbs_spacer=5-10bp;gc_cont=0.591
NZ_SOSF01000002.1|GCF_004366615.1_1493    -            292 catechol_proteo      TIGR02439    288   9.6e-07   36.2   6.6   2   4   0.00047         1   16.3   0.7   143   160   140   157   139   157 0.95 # 1716121 # 1716996 # -1 # ID=503076_1493;partial=00;start_type=ATG;rbs_motif=GGAG/GAGG;rbs_spacer=5-10bp;gc_cont=0.591
NZ_SOSF01000002.1|GCF_004366615.1_1493    -            292 catechol_proteo      TIGR02439    288   9.6e-07   36.2   6.6   3   4      0.31   6.5e+02    6.9   0.0   179   199   176   196   171   200 0.78 # 1716121 # 1716996 # -1 # ID=503076_1493;partial=00;start_type=ATG;rbs_motif=GGAG/GAGG;rbs_spacer=5-10bp;gc_cont=0.591
NZ_SOSF01000002.1|GCF_004366615.1_1493    -            292 catechol_proteo      TIGR02439    288   9.6e-07   36.2   6.6   4   4     0.024        50   10.6   0.2   217   245   214   242   213   242 0.96 # 1716121 # 1716996 # -1 # ID=503076_1493;partial=00;start_type=ATG;rbs_motif=GGAG/GAGG;rbs_spacer=5-10bp;gc_cont=0.591
NZ_LWYH01000118.1|GCF_001978175.1_11      -            235 catechol_proteo      TIGR02439    288   1.1e-06   36.0   5.3   1   2   2.9e-06    0.0061   23.6   0.2   136   161    82   107    68   108 0.84 # 13536 # 14240 # -1 # ID=341205_11;partial=00;start_type=ATG;rbs_motif=GGAG/GAGG;rbs_spacer=5-10bp;gc_cont=0.688
NZ_LWYH01000118.1|GCF_001978175.1_11      -            235 catechol_proteo      TIGR02439    288   1.1e-06   36.0   5.3   2   2    0.0028         6   13.7   0.0   177   192   126   141   125   143 0.87 # 13536 # 14240 # -1 # ID=341205_11;partial=00;start_type=ATG;rbs_motif=GGAG/GAGG;rbs_spacer=5-10bp;gc_cont=0.688
NZ_BBQN01000147.1|GCF_000974605.1_1       -             90 catechol_proteo      TIGR02439    288   1.1e-06   36.0   0.0   1   1   6.5e-10   1.4e-06   35.7   0.0   130   162    38    70    31    73 0.92 # 2 # 271 # -1 # ID=208955_1;partial=10;start_type=ATG;rbs_motif=GGAG/GAGG;rbs_spacer=5-10bp;gc_cont=0.707
FYAX01000026.1|GCA_900185755.1_282        -            190 catechol_proteo      TIGR02439    288   1.2e-06   35.9   0.0   1   1   6.9e-10   1.5e-06   35.6   0.0   130   160    38    68    29    70 0.89 # 312183 # 312752 # -1 # ID=431194_282;partial=00;start_type=ATG;rbs_motif=GGAG/GAGG;rbs_spacer=5-10bp;gc_cont=0.682
DDBR01000017.1|GCA_002332825.1_85         -            190 catechol_proteo      TIGR02439    288   1.2e-06   35.9   0.0   1   1   6.9e-10   1.5e-06   35.6   0.0   130   160    38    68    29    70 0.89 # 100058 # 100627 # 1 # ID=339366_85;partial=00;start_type=ATG;rbs_motif=GGAG/GAGG;rbs_spacer=5-10bp;gc_cont=0.672
DDCI01000023.1|GCA_002335265.1_221        -            190 catechol_proteo      TIGR02439    288   1.2e-06   35.9   0.0   1   1   6.9e-10   1.5e-06   35.6   0.0   130   160    38    68    29    70 0.89 # 240074 # 240643 # -1 # ID=228464_221;partial=00;start_type=ATG;rbs_motif=GGAG/GAGG;rbs_spacer=5-10bp;gc_cont=0.674
DDMY01000026.1|GCA_002340825.1_85         -            190 catechol_proteo      TIGR02439    288   1.2e-06   35.9   0.0   1   1   6.9e-10   1.5e-06   35.6   0.0   130   160    38    68    29    70 0.89 # 100002 # 100571 # 1 # ID=44787_85;partial=00;start_type=ATG;rbs_motif=GGAG/GAGG;rbs_spacer=5-10bp;gc_cont=0.672
DDNG01000031.1|GCA_002341065.1_222        -            190 catechol_proteo      TIGR02439    288   1.2e-06   35.9   0.0   1   1   6.9e-10   1.5e-06   35.6   0.0   130   160    38    68    29    70 0.89 # 240452 # 241021 # -1 # ID=10906_222;partial=00;start_type=ATG;rbs_motif=GGAG/GAGG;rbs_spacer=5-10bp;gc_cont=0.674
DODX01000201.1|GCA_003535275.1_6          -            190 catechol_proteo      TIGR02439    288   1.2e-06   35.9   0.0   1   1   6.9e-10   1.5e-06   35.6   0.0   130   160    38    68    29    70 0.89 # 5795 # 6364 # -1 # ID=484843_6;partial=00;start_type=ATG;rbs_motif=GGAG/GAGG;rbs_spacer=5-10bp;gc_cont=0.674
NZ_JFZF01000036.1|GCF_000709065.1_40      -            190 catechol_proteo      TIGR02439    288   1.2e-06   35.9   0.0   1   1   6.9e-10   1.5e-06   35.6   0.0   130   160    38    68    29    70 0.89 # 41214 # 41783 # 1 # ID=201438_40;partial=00;start_type=ATG;rbs_motif=GGAG/GAGG;rbs_spacer=5-10bp;gc_cont=0.672
NC_010676.1|GCF_000020125.1_2668          -            235 catechol_proteo      TIGR02439    288   1.3e-06   35.8   4.6   1   2   7.1e-06     0.015   22.3   0.1   127   161    73   107    68   108 0.87 # 3092938 # 3093642 # 1 # ID=234705_2668;partial=00;start_type=ATG;rbs_motif=AGGAG;rbs_spacer=5-10bp;gc_cont=0.648
NC_010676.1|GCF_000020125.1_2668          -            235 catechol_proteo      TIGR02439    288   1.3e-06   35.8   4.6   2   2    0.0021       4.5   14.1   0.0   177   192   126   141   125   143 0.88 # 3092938 # 3093642 # 1 # ID=234705_2668;partial=00;start_type=ATG;rbs_motif=AGGAG;rbs_spacer=5-10bp;gc_cont=0.648
NZ_SNVI01000002.1|GCF_004402975.1_1231    -            235 catechol_proteo      TIGR02439    288   1.3e-06   35.8   4.6   1   2   7.1e-06     0.015   22.3   0.1   127   161    73   107    68   108 0.87 # 1417832 # 1418536 # -1 # ID=111034_1231;partial=00;start_type=ATG;rbs_motif=AGGAG;rbs_spacer=5-10bp;gc_cont=0.644
NZ_SNVI01000002.1|GCF_004402975.1_1231    -            235 catechol_proteo      TIGR02439    288   1.3e-06   35.8   4.6   2   2    0.0021       4.5   14.1   0.0   177   192   126   141   125   143 0.88 # 1417832 # 1418536 # -1 # ID=111034_1231;partial=00;start_type=ATG;rbs_motif=AGGAG;rbs_spacer=5-10bp;gc_cont=0.644
NZ_SMGP01000005.1|GCF_004339745.1_264     -            235 catechol_proteo      TIGR02439    288   1.3e-06   35.8   4.6   1   2   7.1e-06     0.015   22.3   0.1   127   161    73   107    68   108 0.87 # 297761 # 298465 # -1 # ID=445550_264;partial=00;start_type=ATG;rbs_motif=AGGAG;rbs_spacer=5-10bp;gc_cont=0.650
NZ_SMGP01000005.1|GCF_004339745.1_264     -            235 catechol_proteo      TIGR02439    288   1.3e-06   35.8   4.6   2   2    0.0021       4.5   14.1   0.0   177   192   126   141   125   143 0.88 # 297761 # 298465 # -1 # ID=445550_264;partial=00;start_type=ATG;rbs_motif=AGGAG;rbs_spacer=5-10bp;gc_cont=0.650
NZ_PVNC01000013.1|GCF_003001875.1_70      -            235 catechol_proteo      TIGR02439    288   1.3e-06   35.8   4.6   1   2   7.1e-06     0.015   22.3   0.1   127   161    73   107    68   108 0.87 # 88075 # 88779 # 1 # ID=390076_70;partial=00;start_type=ATG;rbs_motif=AGGAG;rbs_spacer=5-10bp;gc_cont=0.641
NZ_PVNC01000013.1|GCF_003001875.1_70      -            235 catechol_proteo      TIGR02439    288   1.3e-06   35.8   4.6   2   2    0.0021       4.5   14.1   0.0   177   192   126   141   125   143 0.88 # 88075 # 88779 # 1 # ID=390076_70;partial=00;start_type=ATG;rbs_motif=AGGAG;rbs_spacer=5-10bp;gc_cont=0.641
NZ_PVZB01000011.1|GCF_003002025.1_130     -            235 catechol_proteo      TIGR02439    288   1.3e-06   35.8   4.6   1   2   7.1e-06     0.015   22.3   0.1   127   161    73   107    68   108 0.87 # 159098 # 159802 # -1 # ID=390700_130;partial=00;start_type=ATG;rbs_motif=AGGAG;rbs_spacer=5-10bp;gc_cont=0.644
NZ_PVZB01000011.1|GCF_003002025.1_130     -            235 catechol_proteo      TIGR02439    288   1.3e-06   35.8   4.6   2   2    0.0021       4.5   14.1   0.0   177   192   126   141   125   143 0.88 # 159098 # 159802 # -1 # ID=390700_130;partial=00;start_type=ATG;rbs_motif=AGGAG;rbs_spacer=5-10bp;gc_cont=0.644
NZ_QREJ01000001.1|GCF_003386115.1_6277    -            235 catechol_proteo      TIGR02439    288   1.3e-06   35.8   4.6   1   2   7.1e-06     0.015   22.3   0.1   127   161    73   107    68   108 0.87 # 7258293 # 7258997 # -1 # ID=476042_6277;partial=00;start_type=ATG;rbs_motif=AGGAG;rbs_spacer=5-10bp;gc_cont=0.641
NZ_QREJ01000001.1|GCF_003386115.1_6277    -            235 catechol_proteo      TIGR02439    288   1.3e-06   35.8   4.6   2   2    0.0021       4.5   14.1   0.0   177   192   126   141   125   143 0.88 # 7258293 # 7258997 # -1 # ID=476042_6277;partial=00;start_type=ATG;rbs_motif=AGGAG;rbs_spacer=5-10bp;gc_cont=0.641
NZ_SORC01000001.1|GCF_004366535.1_244     -            235 catechol_proteo      TIGR02439    288   1.3e-06   35.8   4.6   1   2   7.1e-06     0.015   22.3   0.1   127   161    73   107    68   108 0.87 # 307029 # 307733 # 1 # ID=462582_244;partial=00;start_type=ATG;rbs_motif=AGGAG;rbs_spacer=5-10bp;gc_cont=0.643
NZ_SORC01000001.1|GCF_004366535.1_244     -            235 catechol_proteo      TIGR02439    288   1.3e-06   35.8   4.6   2   2    0.0021       4.5   14.1   0.0   177   192   126   141   125   143 0.88 # 307029 # 307733 # 1 # ID=462582_244;partial=00;start_type=ATG;rbs_motif=AGGAG;rbs_spacer=5-10bp;gc_cont=0.643
NZ_FNTG01000002.1|GCF_900104795.1_1328    -            235 catechol_proteo      TIGR02439    288   1.3e-06   35.8   4.6   1   2   7.1e-06     0.015   22.3   0.1   127   161    73   107    68   108 0.87 # 1571333 # 1572037 # 1 # ID=271719_1328;partial=00;start_type=ATG;rbs_motif=AGGAG;rbs_spacer=5-10bp;gc_cont=0.637
NZ_FNTG01000002.1|GCF_900104795.1_1328    -            235 catechol_proteo      TIGR02439    288   1.3e-06   35.8   4.6   2   2    0.0021       4.5   14.1   0.0   177   192   126   141   125   143 0.88 # 1571333 # 1572037 # 1 # ID=271719_1328;partial=00;start_type=ATG;rbs_motif=AGGAG;rbs_spacer=5-10bp;gc_cont=0.637
NZ_CP022990.1|GCF_002278075.1_1929        -            235 catechol_proteo      TIGR02439    288   1.3e-06   35.8   4.6   1   2   7.1e-06     0.015   22.3   0.1   127   161    73   107    68   108 0.87 # 2235506 # 2236210 # -1 # ID=221042_1929;partial=00;start_type=GTG;rbs_motif=AGGAG;rbs_spacer=5-10bp;gc_cont=0.637
NZ_CP022990.1|GCF_002278075.1_1929        -            235 catechol_proteo      TIGR02439    288   1.3e-06   35.8   4.6   2   2    0.0021       4.5   14.1   0.0   177   192   126   141   125   143 0.88 # 2235506 # 2236210 # -1 # ID=221042_1929;partial=00;start_type=GTG;rbs_motif=AGGAG;rbs_spacer=5-10bp;gc_cont=0.637
NZ_JH603159.1|GCF_000178415.2_3376        -            235 catechol_proteo      TIGR02439    288   1.3e-06   35.8   4.6   1   2   7.1e-06     0.015   22.3   0.1   127   161    73   107    68   108 0.87 # 3860917 # 3861621 # -1 # ID=489111_3376;partial=00;start_type=ATG;rbs_motif=AGGAG;rbs_spacer=5-10bp;gc_cont=0.633
NZ_JH603159.1|GCF_000178415.2_3376        -            235 catechol_proteo      TIGR02439    288   1.3e-06   35.8   4.6   2   2    0.0021       4.5   14.1   0.0   177   192   126   141   125   143 0.88 # 3860917 # 3861621 # -1 # ID=489111_3376;partial=00;start_type=ATG;rbs_motif=AGGAG;rbs_spacer=5-10bp;gc_cont=0.633
FYAR01000010.1|GCA_900185655.1_443        -            190 catechol_proteo      TIGR02439    288   1.4e-06   35.6   0.0   1   1   8.8e-10   1.9e-06   35.2   0.0   130   160    38    68    30    70 0.92 # 487417 # 487986 # -1 # ID=233035_443;partial=00;start_type=ATG;rbs_motif=GGAG/GAGG;rbs_spacer=5-10bp;gc_cont=0.682
NC_007974.2|GCF_000196015.1_516           -            190 catechol_proteo      TIGR02439    288   1.4e-06   35.6   0.0   1   1   8.8e-10   1.9e-06   35.2   0.0   130   160    38    68    30    70 0.92 # 584363 # 584932 # 1 # ID=342091_516;partial=00;start_type=ATG;rbs_motif=GGAG/GAGG;rbs_spacer=5-10bp;gc_cont=0.682
NZ_BCZO01000007.1|GCF_001598775.1_86      -            190 catechol_proteo      TIGR02439    288   1.4e-06   35.6   0.0   1   1   8.8e-10   1.9e-06   35.2   0.0   130   160    38    68    30    70 0.92 # 99996 # 100565 # 1 # ID=209865_86;partial=00;start_type=ATG;rbs_motif=GGAG/GAGG;rbs_spacer=5-10bp;gc_cont=0.681
NZ_CP026544.1|GCF_002944765.1_3077        -            190 catechol_proteo      TIGR02439    288   1.4e-06   35.6   0.0   1   1   8.8e-10   1.9e-06   35.2   0.0   130   160    38    68    30    70 0.92 # 3334024 # 3334593 # -1 # ID=143674_3077;partial=00;start_type=ATG;rbs_motif=GGAG/GAGG;rbs_spacer=5-10bp;gc_cont=0.682
NZ_JFZD01000046.1|GCF_000709025.1_19      -            190 catechol_proteo      TIGR02439    288   1.4e-06   35.6   0.0   1   1   8.8e-10   1.9e-06   35.2   0.0   130   160    38    68    30    70 0.92 # 17128 # 17697 # -1 # ID=89142_19;partial=00;start_type=ATG;rbs_motif=GGAG/GAGG;rbs_spacer=5-10bp;gc_cont=0.684
NZ_JFZE01000102.1|GCF_000709045.1_86      -            190 catechol_proteo      TIGR02439    288   1.4e-06   35.6   0.0   1   1   8.8e-10   1.9e-06   35.2   0.0   130   160    38    68    30    70 0.92 # 99991 # 100560 # 1 # ID=224021_86;partial=00;start_type=ATG;rbs_motif=GGAG/GAGG;rbs_spacer=5-10bp;gc_cont=0.681
NZ_LQAD01000003.1|GCF_001543455.1_443     -            190 catechol_proteo      TIGR02439    288   1.4e-06   35.6   0.0   1   1   8.8e-10   1.9e-06   35.2   0.0   130   160    38    68    30    70 0.92 # 487417 # 487986 # -1 # ID=353860_443;partial=00;start_type=ATG;rbs_motif=GGAG/GAGG;rbs_spacer=5-10bp;gc_cont=0.682
LELG01000116.1|GCA_001045575.1_7          -             51 catechol_proteo      TIGR02439    288   1.4e-06   35.6   0.2   1   2   3.7e-08   7.8e-05   29.9   0.2   132   158     1    27     1    28 0.94 # 3294 # 3446 # -1 # ID=235627_7;partial=00;start_type=GTG;rbs_motif=GGA/GAG/AGG;rbs_spacer=5-10bp;gc_cont=0.712
LELG01000116.1|GCA_001045575.1_7          -             51 catechol_proteo      TIGR02439    288   1.4e-06   35.6   0.2   2   2       1.4   2.9e+03    4.8   0.0   177   191    28    42    27    45 0.86 # 3294 # 3446 # -1 # ID=235627_7;partial=00;start_type=GTG;rbs_motif=GGA/GAG/AGG;rbs_spacer=5-10bp;gc_cont=0.712
NZ_BGPQ01000027.1|GCF_003402535.1_51      -            190 catechol_proteo      TIGR02439    288   1.4e-06   35.6   0.1   1   1     1e-09   2.2e-06   35.0   0.1   131   160    39    68    35    70 0.93 # 52714 # 53283 # -1 # ID=25446_51;partial=00;start_type=ATG;rbs_motif=GGAG/GAGG;rbs_spacer=5-10bp;gc_cont=0.705
NZ_ANKP01000152.1|GCF_000319775.1_14      -            190 catechol_proteo      TIGR02439    288   1.5e-06   35.5   0.0   1   1   9.5e-10     2e-06   35.1   0.0   131   160    39    68    32    70 0.93 # 10852 # 11421 # 1 # ID=271581_14;partial=00;start_type=ATG;rbs_motif=GGAG/GAGG;rbs_spacer=5-10bp;gc_cont=0.677
NZ_SNVI01000001.1|GCF_004402975.1_1019    -            341 catechol_proteo      TIGR02439    288   1.7e-06   35.4   5.3   1   2     0.042        88    9.8   0.4   134   160   131   157   117   157 0.93 # 1141517 # 1142539 # -1 # ID=111033_1019;partial=00;start_type=ATG;rbs_motif=GGAG/GAGG;rbs_spacer=5-10bp;gc_cont=0.588
NZ_SNVI01000001.1|GCF_004402975.1_1019    -            341 catechol_proteo      TIGR02439    288   1.7e-06   35.4   5.3   2   2   3.6e-07   0.00078   26.6   0.6   175   235   173   233   172   265 0.88 # 1141517 # 1142539 # -1 # ID=111033_1019;partial=00;start_type=ATG;rbs_motif=GGAG/GAGG;rbs_spacer=5-10bp;gc_cont=0.588
NZ_AXBU01000087.1|GCF_000496715.1_51      -            190 catechol_proteo      TIGR02439    288   1.7e-06   35.4   0.1   1   1   1.1e-09   2.3e-06   34.9   0.1   131   160    39    68    35    70 0.93 # 58359 # 58928 # 1 # ID=177063_51;partial=00;start_type=ATG;rbs_motif=GGAG/GAGG;rbs_spacer=5-10bp;gc_cont=0.675
NZ_CP037901.1|GCF_003260185.2_269         -            190 catechol_proteo      TIGR02439    288   1.7e-06   35.4   0.1   1   1   1.1e-09   2.3e-06   34.9   0.1   131   160    39    68    35    70 0.93 # 315518 # 316087 # 1 # ID=472271_269;partial=00;start_type=ATG;rbs_motif=GGAG/GAGG;rbs_spacer=5-10bp;gc_cont=0.675
NZ_JWMB01000068.1|GCF_000812445.1_26      -            190 catechol_proteo      TIGR02439    288   1.7e-06   35.4   0.1   1   1   1.1e-09   2.3e-06   34.9   0.1   131   160    39    68    35    70 0.93 # 23748 # 24317 # -1 # ID=286819_26;partial=00;start_type=ATG;rbs_motif=GGAG/GAGG;rbs_spacer=5-10bp;gc_cont=0.677
NZ_QDFJ01000014.1|GCF_003260185.1_51      -            190 catechol_proteo      TIGR02439    288   1.7e-06   35.4   0.1   1   1   1.1e-09   2.3e-06   34.9   0.1   131   160    39    68    35    70 0.93 # 57698 # 58267 # 1 # ID=411788_51;partial=00;start_type=ATG;rbs_motif=GGAG/GAGG;rbs_spacer=5-10bp;gc_cont=0.675
NZ_KB944482.1|GCF_000389805.1_247         -            234 catechol_proteo      TIGR02439    288   1.7e-06   35.3   8.7   1   2   9.3e-10     2e-06   35.1   0.1   133   161    78   106    66   107 0.87 # 294771 # 295472 # -1 # ID=344167_247;partial=00;start_type=ATG;rbs_motif=AGGAG;rbs_spacer=5-10bp;gc_cont=0.661
NZ_KB944482.1|GCF_000389805.1_247         -            234 catechol_proteo      TIGR02439    288   1.7e-06   35.3   8.7   2   2      0.95     2e+03    5.3   0.1   179   192   127   140   124   142 0.85 # 294771 # 295472 # -1 # ID=344167_247;partial=00;start_type=ATG;rbs_motif=AGGAG;rbs_spacer=5-10bp;gc_cont=0.661
NC_015723.1|GCF_000219215.1_2206          -            234 catechol_proteo      TIGR02439    288   1.7e-06   35.3   8.7   1   2   9.3e-10     2e-06   35.1   0.1   133   161    78   106    66   107 0.87 # 2441957 # 2442658 # -1 # ID=345020_2206;partial=00;start_type=ATG;rbs_motif=AGGAG;rbs_spacer=5-10bp;gc_cont=0.661
NC_015723.1|GCF_000219215.1_2206          -            234 catechol_proteo      TIGR02439    288   1.7e-06   35.3   8.7   2   2      0.95     2e+03    5.3   0.1   179   192   127   140   124   142 0.85 # 2441957 # 2442658 # -1 # ID=345020_2206;partial=00;start_type=ATG;rbs_motif=AGGAG;rbs_spacer=5-10bp;gc_cont=0.661
NC_008314.1|GCF_000009285.1_2311          -            234 catechol_proteo      TIGR02439    288   1.7e-06   35.3   8.7   1   2   9.3e-10     2e-06   35.1   0.1   133   161    78   106    66   107 0.87 # 2591059 # 2591760 # -1 # ID=517847_2311;partial=00;start_type=ATG;rbs_motif=AGGAG;rbs_spacer=5-10bp;gc_cont=0.658
NC_008314.1|GCF_000009285.1_2311          -            234 catechol_proteo      TIGR02439    288   1.7e-06   35.3   8.7   2   2      0.95     2e+03    5.3   0.1   179   192   127   140   124   142 0.85 # 2591059 # 2591760 # -1 # ID=517847_2311;partial=00;start_type=ATG;rbs_motif=AGGAG;rbs_spacer=5-10bp;gc_cont=0.658
NZ_BCZN01000019.1|GCF_001598755.1_61      -            234 catechol_proteo      TIGR02439    288   1.7e-06   35.3   8.7   1   2   9.3e-10     2e-06   35.1   0.1   133   161    78   106    66   107 0.87 # 68077 # 68778 # 1 # ID=227598_61;partial=00;start_type=ATG;rbs_motif=AGGAG;rbs_spacer=5-10bp;gc_cont=0.657
NZ_BCZN01000019.1|GCF_001598755.1_61      -            234 catechol_proteo      TIGR02439    288   1.7e-06   35.3   8.7   2   2      0.95     2e+03    5.3   0.1   179   192   127   140   124   142 0.85 # 68077 # 68778 # 1 # ID=227598_61;partial=00;start_type=ATG;rbs_motif=AGGAG;rbs_spacer=5-10bp;gc_cont=0.657
NZ_CP039288.1|GCF_004798725.1_2311        -            234 catechol_proteo      TIGR02439    288   1.7e-06   35.3   8.7   1   2   9.3e-10     2e-06   35.1   0.1   133   161    78   106    66   107 0.87 # 2591065 # 2591766 # -1 # ID=130236_2311;partial=00;start_type=ATG;rbs_motif=AGGAG;rbs_spacer=5-10bp;gc_cont=0.658
NZ_CP039288.1|GCF_004798725.1_2311        -            234 catechol_proteo      TIGR02439    288   1.7e-06   35.3   8.7   2   2      0.95     2e+03    5.3   0.1   179   192   127   140   124   142 0.85 # 2591065 # 2591766 # -1 # ID=130236_2311;partial=00;start_type=ATG;rbs_motif=AGGAG;rbs_spacer=5-10bp;gc_cont=0.658
LPWJ01000293.1|GCA_004016205.1_3          -            234 catechol_proteo      TIGR02439    288   1.7e-06   35.3   8.7   1   2   9.3e-10     2e-06   35.1   0.1   133   161    78   106    66   107 0.87 # 1363 # 2064 # -1 # ID=36646_3;partial=00;start_type=ATG;rbs_motif=AGGAG;rbs_spacer=5-10bp;gc_cont=0.662
LPWJ01000293.1|GCA_004016205.1_3          -            234 catechol_proteo      TIGR02439    288   1.7e-06   35.3   8.7   2   2      0.95     2e+03    5.3   0.1   179   192   127   140   124   142 0.85 # 1363 # 2064 # -1 # ID=36646_3;partial=00;start_type=ATG;rbs_motif=AGGAG;rbs_spacer=5-10bp;gc_cont=0.662
NZ_KB902852.1|GCF_000379565.1_15          -            234 catechol_proteo      TIGR02439    288   1.7e-06   35.3   8.7   1   2   9.3e-10     2e-06   35.1   0.1   133   161    78   106    66   107 0.87 # 14173 # 14874 # 1 # ID=309224_15;partial=00;start_type=ATG;rbs_motif=AGGAG;rbs_spacer=5-10bp;gc_cont=0.661
NZ_KB902852.1|GCF_000379565.1_15          -            234 catechol_proteo      TIGR02439    288   1.7e-06   35.3   8.7   2   2      0.95     2e+03    5.3   0.1   179   192   127   140   124   142 0.85 # 14173 # 14874 # 1 # ID=309224_15;partial=00;start_type=ATG;rbs_motif=AGGAG;rbs_spacer=5-10bp;gc_cont=0.661
NZ_QDHA01000083.1|GCF_003326035.1_39      -            234 catechol_proteo      TIGR02439    288   1.7e-06   35.3   8.7   1   2   9.3e-10     2e-06   35.1   0.1   133   161    78   106    66   107 0.87 # 39130 # 39831 # -1 # ID=391238_39;partial=00;start_type=ATG;rbs_motif=AGGAG;rbs_spacer=5-10bp;gc_cont=0.664
NZ_QDHA01000083.1|GCF_003326035.1_39      -            234 catechol_proteo      TIGR02439    288   1.7e-06   35.3   8.7   2   2      0.95     2e+03    5.3   0.1   179   192   127   140   124   142 0.85 # 39130 # 39831 # -1 # ID=391238_39;partial=00;start_type=ATG;rbs_motif=AGGAG;rbs_spacer=5-10bp;gc_cont=0.664
NC_022514.1|GCF_000471925.1_2349          -            234 catechol_proteo      TIGR02439    288   1.7e-06   35.3   8.7   1   2   9.3e-10     2e-06   35.1   0.1   133   161    78   106    66   107 0.87 # 2581103 # 2581804 # -1 # ID=348118_2349;partial=00;start_type=ATG;rbs_motif=AGGAG;rbs_spacer=5-10bp;gc_cont=0.661
NC_022514.1|GCF_000471925.1_2349          -            234 catechol_proteo      TIGR02439    288   1.7e-06   35.3   8.7   2   2      0.95     2e+03    5.3   0.1   179   192   127   140   124   142 0.85 # 2581103 # 2581804 # -1 # ID=348118_2349;partial=00;start_type=ATG;rbs_motif=AGGAG;rbs_spacer=5-10bp;gc_cont=0.661
NZ_CAFE01000036.1|GCF_000234195.1_13      -            234 catechol_proteo      TIGR02439    288   1.8e-06   35.3   6.4   1   2   4.1e-08   8.6e-05   29.7   0.1   131   161    77   107    71   108 0.90 # 8278 # 8979 # 1 # ID=236750_13;partial=00;start_type=ATG;rbs_motif=AGGAG;rbs_spacer=5-10bp;gc_cont=0.658
NZ_CAFE01000036.1|GCF_000234195.1_13      -            234 catechol_proteo      TIGR02439    288   1.8e-06   35.3   6.4   2   2     0.097   2.1e+02    8.6   0.1   177   191   126   140   125   140 0.89 # 8278 # 8979 # 1 # ID=236750_13;partial=00;start_type=ATG;rbs_motif=AGGAG;rbs_spacer=5-10bp;gc_cont=0.658
NZ_JQLI01000001.1|GCF_000744095.1_3557    -            234 catechol_proteo      TIGR02439    288   1.9e-06   35.2   8.1   1   2   1.6e-09   3.3e-06   34.4   0.1   133   161    78   106    66   107 0.87 # 3944868 # 3945569 # -1 # ID=416683_3557;partial=00;start_type=ATG;rbs_motif=AGGAG;rbs_spacer=5-10bp;gc_cont=0.662
NZ_JQLI01000001.1|GCF_000744095.1_3557    -            234 catechol_proteo      TIGR02439    288   1.9e-06   35.2   8.1   2   2      0.95     2e+03    5.3   0.1   179   192   127   140   124   142 0.85 # 3944868 # 3945569 # -1 # ID=416683_3557;partial=00;start_type=ATG;rbs_motif=AGGAG;rbs_spacer=5-10bp;gc_cont=0.662
MTOZ01000020.1|GCA_002010805.1_1          -             66 catechol_proteo      TIGR02439    288   2.4e-06   34.9   0.5   1   1   1.2e-09   2.5e-06   34.8   0.5   130   156    38    64    29    66 0.90 # 1 # 198 # -1 # ID=241964_1;partial=10;start_type=ATG;rbs_motif=GGAG/GAGG;rbs_spacer=5-10bp;gc_cont=0.677
NZ_JFJV02000130.1|GCF_000611145.1_63      -            193 catechol_proteo      TIGR02439    288   2.5e-06   34.8   0.1   1   1   1.5e-09   3.2e-06   34.4   0.1   128   162    36    70    34    73 0.90 # 86355 # 86933 # 1 # ID=241716_63;partial=00;start_type=ATG;rbs_motif=GGAG/GAGG;rbs_spacer=5-10bp;gc_cont=0.696
NZ_JYOD01000023.1|GCF_000955785.1_38      -            193 catechol_proteo      TIGR02439    288   2.5e-06   34.8   0.1   1   1   1.5e-09   3.2e-06   34.4   0.1   128   162    36    70    34    73 0.90 # 46240 # 46818 # -1 # ID=28568_38;partial=00;start_type=ATG;rbs_motif=GGAG/GAGG;rbs_spacer=5-10bp;gc_cont=0.701
DNOC01000432.1|GCA_003497725.1_13         -            311 catechol_proteo      TIGR02439    288   2.5e-06   34.8   0.0   1   1   1.4e-09     3e-06   34.6   0.0   130   160    38    68    29    70 0.90 # 11706 # 12638 # -1 # ID=38049_13;partial=00;start_type=ATG;rbs_motif=GGAG/GAGG;rbs_spacer=5-10bp;gc_cont=0.819
NZ_CP017752.1|GCF_001854285.1_2025        -            190 catechol_proteo      TIGR02439    288   2.7e-06   34.7   0.0   1   1   1.8e-09   3.9e-06   34.2   0.0   131   160    39    68    34    70 0.93 # 2298665 # 2299234 # 1 # ID=446361_2025;partial=00;start_type=ATG;rbs_motif=GGAG/GAGG;rbs_spacer=5-10bp;gc_cont=0.688
NZ_CP017755.1|GCF_001854325.1_1629        -            190 catechol_proteo      TIGR02439    288   2.7e-06   34.7   0.0   1   1   1.8e-09   3.9e-06   34.2   0.0   131   160    39    68    34    70 0.93 # 1908655 # 1909224 # -1 # ID=10396_1629;partial=00;start_type=ATG;rbs_motif=GGAG/GAGG;rbs_spacer=5-10bp;gc_cont=0.689
NZ_CP017749.1|GCF_001854305.1_2790        -            190 catechol_proteo      TIGR02439    288   2.7e-06   34.7   0.0   1   1   1.8e-09   3.9e-06   34.2   0.0   131   160    39    68    34    70 0.93 # 3186457 # 3187026 # -1 # ID=445442_2790;partial=00;start_type=ATG;rbs_motif=GGAG/GAGG;rbs_spacer=5-10bp;gc_cont=0.684
NZ_SELS01000006.1|GCF_004197395.1_166     -            277 catechol_proteo      TIGR02439    288   2.8e-06   34.7  11.7   1   2     1e-06    0.0022   25.1   1.7   127   160   124   157   102   157 0.87 # 186086 # 186916 # -1 # ID=155485_166;partial=00;start_type=ATG;rbs_motif=GGAG/GAGG;rbs_spacer=5-10bp;gc_cont=0.576
NZ_SELS01000006.1|GCF_004197395.1_166     -            277 catechol_proteo      TIGR02439    288   2.8e-06   34.7  11.7   2   2   0.00062       1.3   15.9   0.2   182   227   177   222   170   240 0.88 # 186086 # 186916 # -1 # ID=155485_166;partial=00;start_type=ATG;rbs_motif=GGAG/GAGG;rbs_spacer=5-10bp;gc_cont=0.576
NZ_BBQI01000064.1|GCF_001652915.1_26      -            190 catechol_proteo      TIGR02439    288   2.9e-06   34.6   0.0   1   1   2.2e-09   4.7e-06   33.9   0.0   130   162    38    70    30    73 0.92 # 25303 # 25872 # 1 # ID=92597_26;partial=00;start_type=ATG;rbs_motif=GGAG/GAGG;rbs_spacer=5-10bp;gc_cont=0.702
NZ_ALOU01000013.1|GCF_000292345.1_4       -            190 catechol_proteo      TIGR02439    288   3.2e-06   34.5   0.0   1   1   2.2e-09   4.7e-06   33.9   0.0   131   160    39    68    37    70 0.94 # 2797 # 3366 # -1 # ID=228319_4;partial=00;start_type=ATG;rbs_motif=GGAG/GAGG;rbs_spacer=5-10bp;gc_cont=0.672
NZ_AUFE01000048.1|GCF_000426345.1_4       -            234 catechol_proteo      TIGR02439    288   3.3e-06   34.4   9.6   1   2   9.2e-09     2e-05   31.8   0.2   131   161    76   106    66   107 0.84 # 2476 # 3177 # 1 # ID=459103_4;partial=00;start_type=ATG;rbs_motif=GGAG/GAGG;rbs_spacer=5-10bp;gc_cont=0.670
NZ_AUFE01000048.1|GCF_000426345.1_4       -            234 catechol_proteo      TIGR02439    288   3.3e-06   34.4   9.6   2   2      0.11   2.2e+02    8.5   0.2   179   192   127   140   124   142 0.85 # 2476 # 3177 # 1 # ID=459103_4;partial=00;start_type=ATG;rbs_motif=GGAG/GAGG;rbs_spacer=5-10bp;gc_cont=0.670
PCBC01000017.1|GCA_002730895.1_139        -            190 catechol_proteo      TIGR02439    288   3.8e-06   34.2   0.0   1   1   2.6e-09   5.5e-06   33.7   0.0   130   162    38    70    31    73 0.92 # 158842 # 159411 # -1 # ID=347726_139;partial=00;start_type=ATG;rbs_motif=GGAG/GAGG;rbs_spacer=5-10bp;gc_cont=0.689
NZ_QUNA01000002.1|GCF_003387275.1_2435    -            235 catechol_proteo      TIGR02439    288   3.9e-06   34.2   4.4   1   2   7.1e-06     0.015   22.3   0.1   127   161    73   107    68   108 0.87 # 2926564 # 2927268 # 1 # ID=77125_2435;partial=00;start_type=ATG;rbs_motif=AGGAG;rbs_spacer=5-10bp;gc_cont=0.637
NZ_QUNA01000002.1|GCF_003387275.1_2435    -            235 catechol_proteo      TIGR02439    288   3.9e-06   34.2   4.4   2   2    0.0078        17   12.2   0.0   177   192   126   141   125   143 0.88 # 2926564 # 2927268 # 1 # ID=77125_2435;partial=00;start_type=ATG;rbs_motif=AGGAG;rbs_spacer=5-10bp;gc_cont=0.637
NZ_PJRP01000025.1|GCF_002858765.1_63      -            190 catechol_proteo      TIGR02439    288   4.2e-06   34.1   0.0   1   1   3.1e-09   6.7e-06   33.4   0.0   130   160    38    68    30    70 0.92 # 75026 # 75595 # -1 # ID=116601_63;partial=00;start_type=ATG;rbs_motif=GGAG/GAGG;rbs_spacer=5-10bp;gc_cont=0.693
NZ_FNJO01000005.1|GCF_900104095.1_21      -            190 catechol_proteo      TIGR02439    288   4.2e-06   34.1   0.0   1   1   3.1e-09   6.7e-06   33.4   0.0   130   160    38    68    30    70 0.92 # 19956 # 20525 # 1 # ID=260396_21;partial=00;start_type=ATG;rbs_motif=GGAG/GAGG;rbs_spacer=5-10bp;gc_cont=0.688
NZ_RBIW01000002.1|GCF_003634175.1_1462    -            235 catechol_proteo      TIGR02439    288   4.5e-06   34.0   4.2   1   2   7.1e-06     0.015   22.3   0.1   127   161    73   107    68   108 0.87 # 1698489 # 1699193 # -1 # ID=29999_1462;partial=00;start_type=ATG;rbs_motif=AGGAG;rbs_spacer=5-10bp;gc_cont=0.638
NZ_RBIW01000002.1|GCF_003634175.1_1462    -            235 catechol_proteo      TIGR02439    288   4.5e-06   34.0   4.2   2   2    0.0099        21   11.9   0.0   177   192   126   141   125   143 0.88 # 1698489 # 1699193 # -1 # ID=29999_1462;partial=00;start_type=ATG;rbs_motif=AGGAG;rbs_spacer=5-10bp;gc_cont=0.638
NZ_MTHB01000024.1|GCF_002220365.1_11      -            224 catechol_proteo      TIGR02439    288   4.7e-06   33.9   1.1   1   2   4.7e-06    0.0099   22.9   0.0   134   162    74   102    72   105 0.93 # 8430 # 9101 # 1 # ID=502336_11;partial=00;start_type=ATG;rbs_motif=GGAG/GAGG;rbs_spacer=5-10bp;gc_cont=0.582
NZ_MTHB01000024.1|GCF_002220365.1_11      -            224 catechol_proteo      TIGR02439    288   4.7e-06   33.9   1.1   2   2       0.4   8.4e+02    6.6   0.0   217   245   149   176   148   176 0.93 # 8430 # 9101 # 1 # ID=502336_11;partial=00;start_type=ATG;rbs_motif=GGAG/GAGG;rbs_spacer=5-10bp;gc_cont=0.582
NZ_AHJE01000053.1|GCF_000243095.1_22      -            151 catechol_proteo      TIGR02439    288   4.9e-06   33.8   0.3   1   2    0.0024         5   13.9   0.0   141   196     7    60     4    61 0.97 # 24675 # 25127 # -1 # ID=221789_22;partial=00;start_type=GTG;rbs_motif=GGA/GAG/AGG;rbs_spacer=5-10bp;gc_cont=0.642
NZ_AHJE01000053.1|GCF_000243095.1_22      -            151 catechol_proteo      TIGR02439    288   4.9e-06   33.8   0.3   2   2   0.00012      0.25   18.3   0.0   209   243    74   108    71   108 0.92 # 24675 # 25127 # -1 # ID=221789_22;partial=00;start_type=GTG;rbs_motif=GGA/GAG/AGG;rbs_spacer=5-10bp;gc_cont=0.642
NZ_LFJI01000029.1|GCF_001235855.1_17      -             81 catechol_proteo      TIGR02439    288   5.2e-06   33.8   0.1   1   1     3e-09   6.3e-06   33.5   0.1   127   160    23    56    18    59 0.88 # 10740 # 10982 # -1 # ID=34633_17;partial=00;start_type=ATG;rbs_motif=None;rbs_spacer=None;gc_cont=0.683
NZ_SGXM01000010.1|GCF_004217045.1_48      -            277 catechol_proteo      TIGR02439    288   5.8e-06   33.6   0.0   1   1   4.1e-09   8.6e-06   33.0   0.0   126   161    72   107    66   107 0.88 # 51496 # 52326 # -1 # ID=182164_48;partial=00;start_type=ATG;rbs_motif=GGAG/GAGG;rbs_spacer=5-10bp;gc_cont=0.740
LFLF01000085.1|GCA_001184395.1_14         -            234 catechol_proteo      TIGR02439    288   7.2e-06   33.3   4.8   1   2   4.3e-06    0.0092   23.0   0.0   127   161    73   107    68   108 0.87 # 9693 # 10394 # -1 # ID=471608_14;partial=00;start_type=ATG;rbs_motif=AGGAG;rbs_spacer=5-10bp;gc_cont=0.638
LFLF01000085.1|GCA_001184395.1_14         -            234 catechol_proteo      TIGR02439    288   7.2e-06   33.3   4.8   2   2     0.017        37   11.1   0.0   177   193   126   142   125   147 0.84 # 9693 # 10394 # -1 # ID=471608_14;partial=00;start_type=ATG;rbs_motif=AGGAG;rbs_spacer=5-10bp;gc_cont=0.638
NZ_CP010537.1|GCF_000832305.1_2253        -            193 catechol_proteo      TIGR02439    288   7.9e-06   33.1   0.0   1   1   5.1e-09   1.1e-05   32.7   0.0   127   162    35    70    31    73 0.90 # 2570217 # 2570795 # -1 # ID=111676_2253;partial=00;start_type=ATG;rbs_motif=GGAG/GAGG;rbs_spacer=5-10bp;gc_cont=0.693
NZ_FOKX01000019.1|GCF_900112215.1_57      -            190 catechol_proteo      TIGR02439    288   8.5e-06   33.0   0.0   1   1   5.6e-09   1.2e-05   32.6   0.0   130   160    38    68    29    70 0.90 # 72313 # 72882 # -1 # ID=27718_57;partial=00;start_type=ATG;rbs_motif=GGAG/GAGG;rbs_spacer=5-10bp;gc_cont=0.707
NZ_FOWM01000018.1|GCF_900115455.1_56      -            190 catechol_proteo      TIGR02439    288   8.5e-06   33.0   0.0   1   1   5.6e-09   1.2e-05   32.6   0.0   130   160    38    68    29    70 0.90 # 72163 # 72732 # -1 # ID=162746_56;partial=00;start_type=ATG;rbs_motif=GGAG/GAGG;rbs_spacer=5-10bp;gc_cont=0.707
NC_014311.1|GCF_000283475.1_2158          -            222 catechol_proteo      TIGR02439    288   8.5e-06   33.0   8.5   1   2     2e-08   4.2e-05   30.8   0.2   134   162    77   105    70   105 0.96 # 2403680 # 2404345 # -1 # ID=339281_2158;partial=00;start_type=ATG;rbs_motif=GGAG/GAGG;rbs_spacer=5-10bp;gc_cont=0.601
NC_014311.1|GCF_000283475.1_2158          -            222 catechol_proteo      TIGR02439    288   8.5e-06   33.0   8.5   2   2      0.35   7.5e+02    6.7   0.0   178   193   124   139   123   142 0.90 # 2403680 # 2404345 # -1 # ID=339281_2158;partial=00;start_type=ATG;rbs_motif=GGAG/GAGG;rbs_spacer=5-10bp;gc_cont=0.601
NZ_CP022759.1|GCF_003515265.1_2134        -            222 catechol_proteo      TIGR02439    288   8.5e-06   33.0   8.5   1   2     2e-08   4.2e-05   30.8   0.2   134   162    77   105    70   105 0.96 # 2386886 # 2387551 # -1 # ID=6058_2134;partial=00;start_type=ATG;rbs_motif=GGAG/GAGG;rbs_spacer=5-10bp;gc_cont=0.599
NZ_CP022759.1|GCF_003515265.1_2134        -            222 catechol_proteo      TIGR02439    288   8.5e-06   33.0   8.5   2   2      0.35   7.5e+02    6.7   0.0   178   193   124   139   123   142 0.90 # 2386886 # 2387551 # -1 # ID=6058_2134;partial=00;start_type=ATG;rbs_motif=GGAG/GAGG;rbs_spacer=5-10bp;gc_cont=0.599
NZ_CP022788.1|GCF_003515185.1_2131        -            222 catechol_proteo      TIGR02439    288   8.5e-06   33.0   8.5   1   2     2e-08   4.2e-05   30.8   0.2   134   162    77   105    70   105 0.96 # 2386902 # 2387567 # -1 # ID=443698_2131;partial=00;start_type=ATG;rbs_motif=GGAG/GAGG;rbs_spacer=5-10bp;gc_cont=0.599
NZ_CP022788.1|GCF_003515185.1_2131        -            222 catechol_proteo      TIGR02439    288   8.5e-06   33.0   8.5   2   2      0.35   7.5e+02    6.7   0.0   178   193   124   139   123   142 0.90 # 2386902 # 2387567 # -1 # ID=443698_2131;partial=00;start_type=ATG;rbs_motif=GGAG/GAGG;rbs_spacer=5-10bp;gc_cont=0.599
NZ_BGKC01000008.1|GCF_003203575.1_8       -            236 catechol_proteo      TIGR02439    288   8.7e-06   33.0   6.6   1   2   5.6e-07    0.0012   26.0   0.1   130   161    77   108    69   109 0.84 # 10315 # 11022 # 1 # ID=176597_8;partial=00;start_type=ATG;rbs_motif=AGGAG;rbs_spacer=5-10bp;gc_cont=0.688
NZ_BGKC01000008.1|GCF_003203575.1_8       -            236 catechol_proteo      TIGR02439    288   8.7e-06   33.0   6.6   2   2     0.048     1e+02    9.6   0.0   177   191   127   141   126   144 0.87 # 10315 # 11022 # 1 # ID=176597_8;partial=00;start_type=ATG;rbs_motif=AGGAG;rbs_spacer=5-10bp;gc_cont=0.688
NZ_BCWO01000011.1|GCF_001592245.1_51      -            234 catechol_proteo      TIGR02439    288   9.4e-06   32.9  10.8   1   2   1.1e-08   2.4e-05   31.5   0.2   133   161    78   106    66   107 0.87 # 54853 # 55554 # 1 # ID=116457_51;partial=00;start_type=ATG;rbs_motif=GGAG/GAGG;rbs_spacer=5-10bp;gc_cont=0.668
NZ_BCWO01000011.1|GCF_001592245.1_51      -            234 catechol_proteo      TIGR02439    288   9.4e-06   32.9  10.8   2   2      0.12   2.5e+02    8.3   0.4   179   192   127   140   124   142 0.85 # 54853 # 55554 # 1 # ID=116457_51;partial=00;start_type=ATG;rbs_motif=GGAG/GAGG;rbs_spacer=5-10bp;gc_cont=0.668
NZ_LT978515.1|GCF_900249725.1_2107        -            234 catechol_proteo      TIGR02439    288   9.4e-06   32.9  10.8   1   2   1.1e-08   2.4e-05   31.5   0.2   133   161    78   106    66   107 0.87 # 2316157 # 2316858 # 1 # ID=127767_2107;partial=00;start_type=ATG;rbs_motif=GGAG/GAGG;rbs_spacer=5-10bp;gc_cont=0.668
NZ_LT978515.1|GCF_900249725.1_2107        -            234 catechol_proteo      TIGR02439    288   9.4e-06   32.9  10.8   2   2      0.12   2.5e+02    8.3   0.4   179   192   127   140   124   142 0.85 # 2316157 # 2316858 # 1 # ID=127767_2107;partial=00;start_type=ATG;rbs_motif=GGAG/GAGG;rbs_spacer=5-10bp;gc_cont=0.668
NZ_CP014845.1|GCF_001598055.1_1511        -            190 catechol_proteo      TIGR02439    288     1e-05   32.8   0.0   1   1   6.7e-09   1.4e-05   32.3   0.0   130   160    38    68    31    70 0.92 # 1764397 # 1764966 # 1 # ID=293985_1511;partial=00;start_type=ATG;rbs_motif=GGAG/GAGG;rbs_spacer=5-10bp;gc_cont=0.723
NZ_RDRT01000001.1|GCF_003693385.1_1000    -            277 catechol_proteo      TIGR02439    288   1.1e-05   32.7   3.5   1   2   1.1e-06    0.0024   24.9   1.0   127   160   124   157   102   157 0.84 # 1147325 # 1148155 # -1 # ID=222327_1000;partial=00;start_type=ATG;rbs_motif=GGAG/GAGG;rbs_spacer=5-10bp;gc_cont=0.538
NZ_RDRT01000001.1|GCF_003693385.1_1000    -            277 catechol_proteo      TIGR02439    288   1.1e-05   32.7   3.5   2   2      0.14   2.9e+02    8.1   0.1   183   225   178   220   170   239 0.89 # 1147325 # 1148155 # -1 # ID=222327_1000;partial=00;start_type=ATG;rbs_motif=GGAG/GAGG;rbs_spacer=5-10bp;gc_cont=0.538
NZ_RSET01000001.1|GCF_003945255.1_2014    -            277 catechol_proteo      TIGR02439    288   1.1e-05   32.7   3.5   1   2   1.1e-06    0.0024   24.9   1.0   127   160   124   157   102   157 0.84 # 2260449 # 2261279 # -1 # ID=412431_2014;partial=00;start_type=ATG;rbs_motif=GGAG/GAGG;rbs_spacer=5-10bp;gc_cont=0.538
NZ_RSET01000001.1|GCF_003945255.1_2014    -            277 catechol_proteo      TIGR02439    288   1.1e-05   32.7   3.5   2   2      0.14   2.9e+02    8.1   0.1   183   225   178   220   170   239 0.89 # 2260449 # 2261279 # -1 # ID=412431_2014;partial=00;start_type=ATG;rbs_motif=GGAG/GAGG;rbs_spacer=5-10bp;gc_cont=0.538
NZ_SOSF01000001.1|GCF_004366615.1_1701    -            277 catechol_proteo      TIGR02439    288   1.1e-05   32.7   3.5   1   2   1.1e-06    0.0024   24.9   1.0   127   160   124   157   102   157 0.84 # 1949547 # 1950377 # 1 # ID=503075_1701;partial=00;start_type=ATG;rbs_motif=GGAG/GAGG;rbs_spacer=5-10bp;gc_cont=0.540
NZ_SOSF01000001.1|GCF_004366615.1_1701    -            277 catechol_proteo      TIGR02439    288   1.1e-05   32.7   3.5   2   2      0.14   2.9e+02    8.1   0.1   183   225   178   220   170   239 0.89 # 1949547 # 1950377 # 1 # ID=503075_1701;partial=00;start_type=ATG;rbs_motif=GGAG/GAGG;rbs_spacer=5-10bp;gc_cont=0.540
NC_007952.1|GCF_000013645.1_246           -            235 catechol_proteo      TIGR02439    288   1.2e-05   32.6   5.2   1   2   7.1e-06     0.015   22.3   0.1   127   161    73   107    68   108 0.87 # 287735 # 288439 # -1 # ID=178129_246;partial=00;start_type=ATG;rbs_motif=AGGAG;rbs_spacer=5-10bp;gc_cont=0.637
NC_007952.1|GCF_000013645.1_246           -            235 catechol_proteo      TIGR02439    288   1.2e-05   32.6   5.2   2   2     0.013        27   11.5   0.0   177   191   126   140   125   143 0.88 # 287735 # 288439 # -1 # ID=178129_246;partial=00;start_type=ATG;rbs_motif=AGGAG;rbs_spacer=5-10bp;gc_cont=0.637
NZ_CP008762.1|GCF_000756045.1_646         -            235 catechol_proteo      TIGR02439    288   1.2e-05   32.6   5.2   1   2   7.1e-06     0.015   22.3   0.1   127   161    73   107    68   108 0.87 # 743253 # 743957 # 1 # ID=4640_646;partial=00;start_type=ATG;rbs_motif=AGGAG;rbs_spacer=5-10bp;gc_cont=0.638
NZ_CP008762.1|GCF_000756045.1_646         -            235 catechol_proteo      TIGR02439    288   1.2e-05   32.6   5.2   2   2     0.013        27   11.5   0.0   177   191   126   140   125   143 0.88 # 743253 # 743957 # 1 # ID=4640_646;partial=00;start_type=ATG;rbs_motif=AGGAG;rbs_spacer=5-10bp;gc_cont=0.638
NZ_AUFE01000048.1|GCF_000426345.1_5       -            190 catechol_proteo      TIGR02439    288   1.2e-05   32.5   0.1   1   1   8.1e-09   1.7e-05   32.0   0.1   130   160    38    68    31    70 0.92 # 3182 # 3751 # 1 # ID=459103_5;partial=00;start_type=ATG;rbs_motif=GGAG/GAGG;rbs_spacer=5-10bp;gc_cont=0.702
NZ_BCWO01000011.1|GCF_001592245.1_52      -            190 catechol_proteo      TIGR02439    288   1.2e-05   32.5   0.1   1   1   8.1e-09   1.7e-05   32.0   0.1   130   160    38    68    31    70 0.92 # 55559 # 56128 # 1 # ID=116457_52;partial=00;start_type=ATG;rbs_motif=GGAG/GAGG;rbs_spacer=5-10bp;gc_cont=0.702
NZ_LT978515.1|GCF_900249725.1_2108        -            190 catechol_proteo      TIGR02439    288   1.2e-05   32.5   0.1   1   1   8.1e-09   1.7e-05   32.0   0.1   130   160    38    68    31    70 0.92 # 2316863 # 2317432 # 1 # ID=127767_2108;partial=00;start_type=ATG;rbs_motif=GGAG/GAGG;rbs_spacer=5-10bp;gc_cont=0.702
NZ_LFMX01000028.1|GCF_001184405.1_1       -            154 catechol_proteo      TIGR02439    288   1.4e-05   32.3   0.2   1   2   0.00011      0.23   18.4   0.0   134   162     1    28     1    29 0.93 # 1 # 462 # 1 # ID=76080_1;partial=10;start_type=Edge;rbs_motif=None;rbs_spacer=None;gc_cont=0.628
NZ_LFMX01000028.1|GCF_001184405.1_1       -            154 catechol_proteo      TIGR02439    288   1.4e-05   32.3   0.2   2   2    0.0079        17   12.2   0.0   177   191    46    60    45    62 0.87 # 1 # 462 # 1 # ID=76080_1;partial=10;start_type=Edge;rbs_motif=None;rbs_spacer=None;gc_cont=0.628
QLBU01001453.1|GCA_003256555.1_1          -            159 catechol_proteo      TIGR02439    288   2.1e-05   31.7   5.5   1   2   1.2e-07   0.00025   28.2   0.0   136   160     1    25     1    27 0.95 # 1 # 477 # 1 # ID=140348_1;partial=10;start_type=Edge;rbs_motif=None;rbs_spacer=None;gc_cont=0.658
QLBU01001453.1|GCA_003256555.1_1          -            159 catechol_proteo      TIGR02439    288   2.1e-05   31.7   5.5   2   2       1.6   3.4e+03    4.6   1.6   217   223    74    80    73    80 0.97 # 1 # 477 # 1 # ID=140348_1;partial=10;start_type=Edge;rbs_motif=None;rbs_spacer=None;gc_cont=0.658
NZ_FMYZ01000003.1|GCF_900101625.1_76      -            301 catechol_proteo      TIGR02439    288   2.2e-05   31.7   0.0   1   1     1e-08   2.2e-05   31.7   0.0   126   161    90   125    84   125 0.88 # 99442 # 100344 # -1 # ID=537840_76;partial=00;start_type=ATG;rbs_motif=GGAG/GAGG;rbs_spacer=5-10bp;gc_cont=0.717
NC_007348.1|GCF_000203875.1_1580          -            190 catechol_proteo      TIGR02439    288   2.5e-05   31.5   0.1   1   1   1.7e-08   3.6e-05   31.0   0.1   130   160    38    68    31    70 0.92 # 1756871 # 1757440 # -1 # ID=473721_1580;partial=00;start_type=ATG;rbs_motif=GGAG/GAGG;rbs_spacer=5-10bp;gc_cont=0.696
PPPS01000025.1|GCA_006483415.1_115        -            190 catechol_proteo      TIGR02439    288   2.5e-05   31.5   0.1   1   1   1.7e-08   3.6e-05   31.0   0.1   130   160    38    68    31    70 0.92 # 117763 # 118332 # 1 # ID=73956_115;partial=00;start_type=ATG;rbs_motif=GGAG/GAGG;rbs_spacer=5-10bp;gc_cont=0.695
NZ_JAFD01000050.1|GCF_000519245.1_25      -            294 catechol_proteo      TIGR02439    288     3e-05   31.2   5.2   1   2     0.027        57   10.5   0.5   132   160   129   157   117   157 0.91 # 32151 # 33032 # -1 # ID=215502_25;partial=00;start_type=ATG;rbs_motif=GGAG/GAGG;rbs_spacer=5-10bp;gc_cont=0.587
NZ_JAFD01000050.1|GCF_000519245.1_25      -            294 catechol_proteo      TIGR02439    288     3e-05   31.2   5.2   2   2   6.9e-06     0.015   22.3   0.4   175   245   173   243   172   244 0.95 # 32151 # 33032 # -1 # ID=215502_25;partial=00;start_type=ATG;rbs_motif=GGAG/GAGG;rbs_spacer=5-10bp;gc_cont=0.587
DBAD01000026.1|GCA_002291515.1_8          -            152 catechol_proteo      TIGR02439    288   3.3e-05   31.1   0.0   1   2     0.013        28   11.5   0.3   177   192    33    48    32    50 0.88 # 5962 # 6417 # -1 # ID=278859_8;partial=01;start_type=Edge;rbs_motif=None;rbs_spacer=None;gc_cont=0.621
DBAD01000026.1|GCA_002291515.1_8          -            152 catechol_proteo      TIGR02439    288   3.3e-05   31.1   0.0   2   2   0.00019       0.4   17.6   0.0   217   243    62    89    61    91 0.95 # 5962 # 6417 # -1 # ID=278859_8;partial=01;start_type=Edge;rbs_motif=None;rbs_spacer=None;gc_cont=0.621
NZ_LT976854.1|GCF_900249755.1_1510        -            190 catechol_proteo      TIGR02439    288   4.1e-05   30.8   0.0   1   1   2.7e-08   5.8e-05   30.3   0.0   130   160    38    68    31    70 0.92 # 1745675 # 1746244 # 1 # ID=480471_1510;partial=00;start_type=ATG;rbs_motif=GGAG/GAGG;rbs_spacer=5-10bp;gc_cont=0.716
NZ_CP014702.1|GCF_001586135.1_2229        -            222 catechol_proteo      TIGR02439    288   4.2e-05   30.8   0.2   1   2     2e-08   4.2e-05   30.8   0.2   134   162    77   105    70   105 0.96 # 2474176 # 2474841 # -1 # ID=224029_2229;partial=00;start_type=ATG;rbs_motif=GGAG/GAGG;rbs_spacer=5-10bp;gc_cont=0.604
NZ_CP014702.1|GCF_001586135.1_2229        -            222 catechol_proteo      TIGR02439    288   4.2e-05   30.8   0.2   2   2       1.4   2.9e+03    4.8   0.0   178   193   124   139   123   142 0.87 # 2474176 # 2474841 # -1 # ID=224029_2229;partial=00;start_type=ATG;rbs_motif=GGAG/GAGG;rbs_spacer=5-10bp;gc_cont=0.604
NZ_CP022757.1|GCF_003515485.1_2150        -            222 catechol_proteo      TIGR02439    288   4.2e-05   30.8   0.2   1   2     2e-08   4.2e-05   30.8   0.2   134   162    77   105    70   105 0.96 # 2410775 # 2411440 # -1 # ID=249405_2150;partial=00;start_type=ATG;rbs_motif=GGAG/GAGG;rbs_spacer=5-10bp;gc_cont=0.605
NZ_CP022757.1|GCF_003515485.1_2150        -            222 catechol_proteo      TIGR02439    288   4.2e-05   30.8   0.2   2   2       1.4   2.9e+03    4.8   0.0   178   193   124   139   123   142 0.87 # 2410775 # 2411440 # -1 # ID=249405_2150;partial=00;start_type=ATG;rbs_motif=GGAG/GAGG;rbs_spacer=5-10bp;gc_cont=0.605
NZ_CP022761.1|GCF_003515505.1_2234        -            222 catechol_proteo      TIGR02439    288   4.2e-05   30.8   0.2   1   2     2e-08   4.2e-05   30.8   0.2   134   162    77   105    70   105 0.96 # 2482215 # 2482880 # -1 # ID=473567_2234;partial=00;start_type=ATG;rbs_motif=GGAG/GAGG;rbs_spacer=5-10bp;gc_cont=0.604
NZ_CP022761.1|GCF_003515505.1_2234        -            222 catechol_proteo      TIGR02439    288   4.2e-05   30.8   0.2   2   2       1.4   2.9e+03    4.8   0.0   178   193   124   139   123   142 0.87 # 2482215 # 2482880 # -1 # ID=473567_2234;partial=00;start_type=ATG;rbs_motif=GGAG/GAGG;rbs_spacer=5-10bp;gc_cont=0.604
NZ_CP022763.1|GCF_003515525.1_2144        -            222 catechol_proteo      TIGR02439    288   4.2e-05   30.8   0.2   1   2     2e-08   4.2e-05   30.8   0.2   134   162    77   105    70   105 0.96 # 2410811 # 2411476 # -1 # ID=64856_2144;partial=00;start_type=ATG;rbs_motif=GGAG/GAGG;rbs_spacer=5-10bp;gc_cont=0.605
NZ_CP022763.1|GCF_003515525.1_2144        -            222 catechol_proteo      TIGR02439    288   4.2e-05   30.8   0.2   2   2       1.4   2.9e+03    4.8   0.0   178   193   124   139   123   142 0.87 # 2410811 # 2411476 # -1 # ID=64856_2144;partial=00;start_type=ATG;rbs_motif=GGAG/GAGG;rbs_spacer=5-10bp;gc_cont=0.605
NZ_CP022770.1|GCF_003515145.1_2192        -            222 catechol_proteo      TIGR02439    288   4.2e-05   30.8   0.2   1   2     2e-08   4.2e-05   30.8   0.2   134   162    77   105    70   105 0.96 # 2428217 # 2428882 # -1 # ID=242886_2192;partial=00;start_type=ATG;rbs_motif=GGAG/GAGG;rbs_spacer=5-10bp;gc_cont=0.604
NZ_CP022770.1|GCF_003515145.1_2192        -            222 catechol_proteo      TIGR02439    288   4.2e-05   30.8   0.2   2   2       1.4   2.9e+03    4.8   0.0   178   193   124   139   123   142 0.87 # 2428217 # 2428882 # -1 # ID=242886_2192;partial=00;start_type=ATG;rbs_motif=GGAG/GAGG;rbs_spacer=5-10bp;gc_cont=0.604
NZ_CP022774.1|GCF_003515325.1_2182        -            222 catechol_proteo      TIGR02439    288   4.2e-05   30.8   0.2   1   2     2e-08   4.2e-05   30.8   0.2   134   162    77   105    70   105 0.96 # 2410658 # 2411323 # -1 # ID=489627_2182;partial=00;start_type=ATG;rbs_motif=GGAG/GAGG;rbs_spacer=5-10bp;gc_cont=0.605
NZ_CP022774.1|GCF_003515325.1_2182        -            222 catechol_proteo      TIGR02439    288   4.2e-05   30.8   0.2   2   2       1.4   2.9e+03    4.8   0.0   178   193   124   139   123   142 0.87 # 2410658 # 2411323 # -1 # ID=489627_2182;partial=00;start_type=ATG;rbs_motif=GGAG/GAGG;rbs_spacer=5-10bp;gc_cont=0.605
NZ_CP022776.1|GCF_003515165.1_2187        -            222 catechol_proteo      TIGR02439    288   4.2e-05   30.8   0.2   1   2     2e-08   4.2e-05   30.8   0.2   134   162    77   105    70   105 0.96 # 2428645 # 2429310 # -1 # ID=500117_2187;partial=00;start_type=ATG;rbs_motif=GGAG/GAGG;rbs_spacer=5-10bp;gc_cont=0.604
NZ_CP022776.1|GCF_003515165.1_2187        -            222 catechol_proteo      TIGR02439    288   4.2e-05   30.8   0.2   2   2       1.4   2.9e+03    4.8   0.0   178   193   124   139   123   142 0.87 # 2428645 # 2429310 # -1 # ID=500117_2187;partial=00;start_type=ATG;rbs_motif=GGAG/GAGG;rbs_spacer=5-10bp;gc_cont=0.604
NZ_CP022796.1|GCF_003515425.1_2149        -            222 catechol_proteo      TIGR02439    288   4.2e-05   30.8   0.2   1   2     2e-08   4.2e-05   30.8   0.2   134   162    77   105    70   105 0.96 # 2410819 # 2411484 # -1 # ID=262430_2149;partial=00;start_type=ATG;rbs_motif=GGAG/GAGG;rbs_spacer=5-10bp;gc_cont=0.605
NZ_CP022796.1|GCF_003515425.1_2149        -            222 catechol_proteo      TIGR02439    288   4.2e-05   30.8   0.2   2   2       1.4   2.9e+03    4.8   0.0   178   193   124   139   123   142 0.87 # 2410819 # 2411484 # -1 # ID=262430_2149;partial=00;start_type=ATG;rbs_motif=GGAG/GAGG;rbs_spacer=5-10bp;gc_cont=0.605
NZ_CP022798.1|GCF_003515445.1_2243        -            222 catechol_proteo      TIGR02439    288   4.2e-05   30.8   0.2   1   2     2e-08   4.2e-05   30.8   0.2   134   162    77   105    70   105 0.96 # 2481327 # 2481992 # -1 # ID=320021_2243;partial=00;start_type=ATG;rbs_motif=GGAG/GAGG;rbs_spacer=5-10bp;gc_cont=0.604
NZ_CP022798.1|GCF_003515445.1_2243        -            222 catechol_proteo      TIGR02439    288   4.2e-05   30.8   0.2   2   2       1.4   2.9e+03    4.8   0.0   178   193   124   139   123   142 0.87 # 2481327 # 2481992 # -1 # ID=320021_2243;partial=00;start_type=ATG;rbs_motif=GGAG/GAGG;rbs_spacer=5-10bp;gc_cont=0.604
NZ_CP023016.1|GCF_003515385.1_2286        -            222 catechol_proteo      TIGR02439    288   4.2e-05   30.8   0.2   1   2     2e-08   4.2e-05   30.8   0.2   134   162    77   105    70   105 0.96 # 2479831 # 2480496 # -1 # ID=535697_2286;partial=00;start_type=ATG;rbs_motif=GGAG/GAGG;rbs_spacer=5-10bp;gc_cont=0.605
NZ_CP023016.1|GCF_003515385.1_2286        -            222 catechol_proteo      TIGR02439    288   4.2e-05   30.8   0.2   2   2       1.4   2.9e+03    4.8   0.0   178   193   124   139   123   142 0.87 # 2479831 # 2480496 # -1 # ID=535697_2286;partial=00;start_type=ATG;rbs_motif=GGAG/GAGG;rbs_spacer=5-10bp;gc_cont=0.605
NZ_AHJE01000111.1|GCF_000243095.1_2       -            193 catechol_proteo      TIGR02439    288   5.2e-05   30.5   0.1   1   1   3.3e-08   6.9e-05   30.0   0.1   127   162    35    70    29    73 0.88 # 2603 # 3181 # -1 # ID=221731_2;partial=00;start_type=ATG;rbs_motif=GGAG/GAGG;rbs_spacer=5-10bp;gc_cont=0.696
NZ_SGXM01000005.1|GCF_004217045.1_120     -            190 catechol_proteo      TIGR02439    288   5.3e-05   30.4   0.0   1   1   3.5e-08   7.5e-05   29.9   0.0   130   166    38    74    31    74 0.91 # 136743 # 137312 # 1 # ID=182159_120;partial=00;start_type=ATG;rbs_motif=GGAG/GAGG;rbs_spacer=5-10bp;gc_cont=0.696
NZ_LMVF01000024.1|GCF_001481455.1_85      -            234 catechol_proteo      TIGR02439    288   6.3e-05   30.2   8.1   1   2     5e-08   0.00011   29.4   0.1   133   161    78   106    66   107 0.87 # 87024 # 87725 # -1 # ID=485716_85;partial=00;start_type=ATG;rbs_motif=AGGAG;rbs_spacer=5-10bp;gc_cont=0.658
NZ_LMVF01000024.1|GCF_001481455.1_85      -            234 catechol_proteo      TIGR02439    288   6.3e-05   30.2   8.1   2   2      0.95     2e+03    5.3   0.1   179   192   127   140   124   142 0.85 # 87024 # 87725 # -1 # ID=485716_85;partial=00;start_type=ATG;rbs_motif=AGGAG;rbs_spacer=5-10bp;gc_cont=0.658
NZ_LVWN01000024.1|GCF_001853325.1_85      -            234 catechol_proteo      TIGR02439    288   6.3e-05   30.2   8.1   1   2     5e-08   0.00011   29.4   0.1   133   161    78   106    66   107 0.87 # 87024 # 87725 # -1 # ID=332930_85;partial=00;start_type=ATG;rbs_motif=AGGAG;rbs_spacer=5-10bp;gc_cont=0.658
NZ_LVWN01000024.1|GCF_001853325.1_85      -            234 catechol_proteo      TIGR02439    288   6.3e-05   30.2   8.1   2   2      0.95     2e+03    5.3   0.1   179   192   127   140   124   142 0.85 # 87024 # 87725 # -1 # ID=332930_85;partial=00;start_type=ATG;rbs_motif=AGGAG;rbs_spacer=5-10bp;gc_cont=0.658
NZ_PNYA01000007.1|GCF_002879885.1_208     -            222 catechol_proteo      TIGR02439    288   6.3e-05   30.2   0.0   1   1     4e-08   8.5e-05   29.7   0.0   121   162    53    93    53    93 0.97 # 206913 # 207578 # 1 # ID=409042_208;partial=00;start_type=ATG;rbs_motif=AGGAG;rbs_spacer=5-10bp;gc_cont=0.647
NZ_SLZQ01000003.1|GCF_004342585.1_331     -            236 catechol_proteo      TIGR02439    288   9.3e-05   29.6   0.6   1   2   0.00034      0.72   16.7   0.1   132   160    92   120    86   122 0.92 # 397982 # 398689 # 1 # ID=35933_331;partial=00;start_type=ATG;rbs_motif=GGA/GAG/AGG;rbs_spacer=5-10bp;gc_cont=0.571
NZ_SLZQ01000003.1|GCF_004342585.1_331     -            236 catechol_proteo      TIGR02439    288   9.3e-05   29.6   0.6   2   2     0.019        40   10.9   0.1   180   194   142   156   138   158 0.88 # 397982 # 398689 # 1 # ID=35933_331;partial=00;start_type=ATG;rbs_motif=GGA/GAG/AGG;rbs_spacer=5-10bp;gc_cont=0.571
NZ_CP033970.1|GCF_003854935.1_261         -            190 catechol_proteo      TIGR02439    288   9.5e-05   29.6   0.0   1   1   6.4e-08   0.00014   29.1   0.0   131   162    39    70    31    73 0.91 # 324296 # 324865 # -1 # ID=153645_261;partial=00;start_type=ATG;rbs_motif=GGAG/GAGG;rbs_spacer=5-10bp;gc_cont=0.718
NZ_FXAH01000001.1|GCF_900177465.1_551     -            216 catechol_proteo      TIGR02439    288    0.0001   29.5   0.0   1   1   6.3e-08   0.00013   29.1   0.0   122   162    47    87    46    87 0.97 # 605542 # 606189 # 1 # ID=499361_551;partial=00;start_type=ATG;rbs_motif=GGAG/GAGG;rbs_spacer=5-10bp;gc_cont=0.654
NZ_PNXZ01000036.1|GCF_002879875.1_39      -            216 catechol_proteo      TIGR02439    288    0.0001   29.5   0.0   1   1   6.3e-08   0.00013   29.1   0.0   122   162    47    87    46    87 0.97 # 38802 # 39449 # 1 # ID=122507_39;partial=00;start_type=ATG;rbs_motif=GGAG/GAGG;rbs_spacer=5-10bp;gc_cont=0.654
NZ_QLKX01000009.1|GCF_003350265.1_164     -            216 catechol_proteo      TIGR02439    288    0.0001   29.5   0.0   1   1   6.3e-08   0.00013   29.1   0.0   122   162    47    87    46    87 0.97 # 185997 # 186644 # -1 # ID=529972_164;partial=00;start_type=ATG;rbs_motif=GGAG/GAGG;rbs_spacer=5-10bp;gc_cont=0.654
NZ_QRGA01000017.1|GCF_003367175.1_53      -            222 catechol_proteo      TIGR02439    288   0.00011   29.4   0.0   1   1   6.8e-08   0.00014   29.0   0.0   121   162    53    93    53    93 0.96 # 54675 # 55340 # 1 # ID=259602_53;partial=00;start_type=ATG;rbs_motif=AGGAG;rbs_spacer=5-10bp;gc_cont=0.665
NZ_SCMX01000069.1|GCF_005503625.1_29      -            289 catechol_proteo      TIGR02439    288   0.00013   29.1   0.0   1   1   8.9e-08   0.00019   28.6   0.0   125   161    77   113    72   113 0.90 # 25751 # 26617 # -1 # ID=392368_29;partial=00;start_type=ATG;rbs_motif=GGA/GAG/AGG;rbs_spacer=5-10bp;gc_cont=0.693
NZ_BGPQ01000028.1|GCF_003402535.1_11      -            291 catechol_proteo      TIGR02439    288   0.00015   29.0   5.2   1   2   0.00038      0.81   16.6   0.1   126   160   123   157   120   157 0.88 # 9878 # 10750 # -1 # ID=25447_11;partial=00;start_type=ATG;rbs_motif=GGA/GAG/AGG;rbs_spacer=5-10bp;gc_cont=0.598
NZ_BGPQ01000028.1|GCF_003402535.1_11      -            291 catechol_proteo      TIGR02439    288   0.00015   29.0   5.2   2   2    0.0024       5.2   13.9   1.4   179   225   174   220   170   230 0.90 # 9878 # 10750 # -1 # ID=25447_11;partial=00;start_type=ATG;rbs_motif=GGA/GAG/AGG;rbs_spacer=5-10bp;gc_cont=0.598
NZ_CP038634.1|GCF_004768545.1_964         -            190 catechol_proteo      TIGR02439    288   0.00015   28.9   0.0   1   1   1.1e-07   0.00023   28.3   0.0   131   160    39    68    35    70 0.93 # 1128493 # 1129062 # -1 # ID=542926_964;partial=00;start_type=ATG;rbs_motif=GGAG/GAGG;rbs_spacer=5-10bp;gc_cont=0.698
NZ_FMYZ01000003.1|GCF_900101625.1_427     -            190 catechol_proteo      TIGR02439    288   0.00029   28.0   0.0   1   1     2e-07   0.00042   27.4   0.0   130   160    38    68    29    70 0.90 # 460141 # 460710 # 1 # ID=537840_427;partial=00;start_type=ATG;rbs_motif=GGAG/GAGG;rbs_spacer=5-10bp;gc_cont=0.700
NZ_QUBS01000088.1|GCF_003390925.1_158     -            223 catechol_proteo      TIGR02439    288   0.00036   27.7   0.0   1   1   2.2e-07   0.00047   27.3   0.0   124   162    56    94    54    94 0.93 # 198049 # 198717 # -1 # ID=86500_158;partial=00;start_type=ATG;rbs_motif=GGAG/GAGG;rbs_spacer=5-10bp;gc_cont=0.622
NZ_SCMX01000045.1|GCF_005503625.1_36      -            189 catechol_proteo      TIGR02439    288   0.00037   27.6   0.0   1   1   2.7e-07   0.00057   27.0   0.0   131   166    39    74    37    74 0.93 # 33999 # 34565 # 1 # ID=392342_36;partial=00;start_type=ATG;rbs_motif=GGAG/GAGG;rbs_spacer=5-10bp;gc_cont=0.647
NZ_PJRP01000003.1|GCF_002858765.1_281     -            284 catechol_proteo      TIGR02439    288   0.00037   27.6   0.0   1   1   2.4e-07    0.0005   27.2   0.0   126   161    74   109    68   109 0.91 # 300453 # 301304 # 1 # ID=116606_281;partial=00;start_type=ATG;rbs_motif=GGA/GAG/AGG;rbs_spacer=5-10bp;gc_cont=0.701
NZ_JFJV02000214.1|GCF_000611145.1_66      -            217 catechol_proteo      TIGR02439    288   0.00038   27.6   0.0   1   1   2.3e-07   0.00048   27.2   0.0   124   162    50    88    48    88 0.93 # 71034 # 71684 # -1 # ID=241800_66;partial=00;start_type=ATG;rbs_motif=GGAG/GAGG;rbs_spacer=5-10bp;gc_cont=0.624
MAZC01002398.1|GCA_001719305.1_2          -            197 catechol_proteo      TIGR02439    288   0.00043   27.4   3.7   1   2   3.1e-05     0.065   20.2   0.2   126   160   123   157    99   158 0.77 # 250 # 840 # 1 # ID=498279_2;partial=01;start_type=ATG;rbs_motif=AGGAG;rbs_spacer=5-10bp;gc_cont=0.685
MAZC01002398.1|GCA_001719305.1_2          -            197 catechol_proteo      TIGR02439    288   0.00043   27.4   3.7   2   2      0.12   2.6e+02    8.3   0.4   175   192   173   190   173   190 0.95 # 250 # 840 # 1 # ID=498279_2;partial=01;start_type=ATG;rbs_motif=AGGAG;rbs_spacer=5-10bp;gc_cont=0.685
NZ_CP017752.1|GCF_001854285.1_335         -            185 catechol_proteo      TIGR02439    288   0.00058   27.0   0.0   1   1   4.1e-07   0.00088   26.4   0.0   132   162    38    68    33    68 0.94 # 382891 # 383445 # -1 # ID=446361_335;partial=00;start_type=ATG;rbs_motif=AGGAG;rbs_spacer=5-10bp;gc_cont=0.690
NZ_CP017755.1|GCF_001854325.1_362         -            185 catechol_proteo      TIGR02439    288   0.00058   27.0   0.0   1   1   4.1e-07   0.00088   26.4   0.0   132   162    38    68    33    68 0.94 # 408657 # 409211 # 1 # ID=10396_362;partial=00;start_type=ATG;rbs_motif=AGGAG;rbs_spacer=5-10bp;gc_cont=0.690
NZ_CYGY02000067.1|GCF_900007165.1_3       -            185 catechol_proteo      TIGR02439    288   0.00066   26.8   0.1   1   2   9.7e-05      0.21   18.5   0.0   127   160    59    92    57    93 0.92 # 2516 # 3070 # -1 # ID=332059_3;partial=00;start_type=GTG;rbs_motif=GGA/GAG/AGG;rbs_spacer=5-10bp;gc_cont=0.629
NZ_CYGY02000067.1|GCF_900007165.1_3       -            185 catechol_proteo      TIGR02439    288   0.00066   26.8   0.1   2   2      0.49     1e+03    6.3   0.0   174   193    99   118    95   119 0.88 # 2516 # 3070 # -1 # ID=332059_3;partial=00;start_type=GTG;rbs_motif=GGA/GAG/AGG;rbs_spacer=5-10bp;gc_cont=0.629
NZ_CP017749.1|GCF_001854305.1_1363        -            185 catechol_proteo      TIGR02439    288   0.00066   26.8   0.0   1   1   4.8e-07     0.001   26.2   0.0   132   162    38    68    32    68 0.94 # 1532784 # 1533338 # 1 # ID=445442_1363;partial=00;start_type=ATG;rbs_motif=AGGAG;rbs_spacer=5-10bp;gc_cont=0.692
NZ_LPJF01000015.1|GCF_001533365.1_59      -             62 catechol_proteo      TIGR02439    288   0.00068   26.8   0.5   1   1   3.4e-07   0.00073   26.6   0.5   182   198    34    50    30    55 0.91 # 76958 # 77143 # -1 # ID=152424_59;partial=00;start_type=ATG;rbs_motif=None;rbs_spacer=None;gc_cont=0.699
NZ_LPJH01000086.1|GCF_001532785.1_36      -             62 catechol_proteo      TIGR02439    288   0.00068   26.7   0.5   1   1   3.4e-07   0.00073   26.6   0.5   182   198    34    50    30    55 0.91 # 34391 # 34576 # 1 # ID=86307_36;partial=00;start_type=ATG;rbs_motif=None;rbs_spacer=None;gc_cont=0.699
NZ_LPJJ01000035.1|GCF_001532815.1_36      -             62 catechol_proteo      TIGR02439    288   0.00068   26.7   0.5   1   1   3.4e-07   0.00073   26.6   0.5   182   198    34    50    30    55 0.91 # 34391 # 34576 # 1 # ID=473086_36;partial=00;start_type=ATG;rbs_motif=None;rbs_spacer=None;gc_cont=0.699
NZ_PNYB01000017.1|GCF_002879855.1_8       -            225 catechol_proteo      TIGR02439    288   0.00097   26.2   0.0   1   1   5.6e-07    0.0012   26.0   0.0   124   162    58    96    56    96 0.91 # 5412 # 6086 # -1 # ID=14360_8;partial=00;start_type=ATG;rbs_motif=AGGAG;rbs_spacer=5-10bp;gc_cont=0.636
NZ_ABBE01000023.1|GCF_000170335.1_7       -             62 catechol_proteo      TIGR02439    288   0.00098   26.2   0.8   1   1   5.6e-07    0.0012   25.9   0.8   182   198    34    50    30    51 0.93 # 4827 # 5012 # -1 # ID=1718_7;partial=00;start_type=ATG;rbs_motif=None;rbs_spacer=None;gc_cont=0.688
NZ_BBQI01000129.1|GCF_001652915.1_8       -            295 catechol_proteo      TIGR02439    288   0.00099   26.2   0.0   1   1   6.7e-07    0.0014   25.7   0.0   126   161    73   108    67   108 0.91 # 7271 # 8155 # 1 # ID=92662_8;partial=00;start_type=ATG;rbs_motif=GGA/GAG/AGG;rbs_spacer=5-10bp;gc_cont=0.699
NZ_ANKP01000127.1|GCF_000319775.1_1       -            244 catechol_proteo      TIGR02439    288    0.0011   26.1   0.0   1   1   7.5e-07    0.0016   25.5   0.0   135   161    78   104    69   104 0.98 # 3 # 734 # -1 # ID=271556_1;partial=10;start_type=ATG;rbs_motif=GGA/GAG/AGG;rbs_spacer=5-10bp;gc_cont=0.691
NZ_CP023537.1|GCF_002393485.1_1712        -            232 catechol_proteo      TIGR02439    288    0.0013   25.9   0.0   1   1   7.9e-07    0.0017   25.4   0.0   122   162    64   103    63   103 0.95 # 1857442 # 1858137 # -1 # ID=442868_1712;partial=00;start_type=ATG;rbs_motif=AGGAG;rbs_spacer=5-10bp;gc_cont=0.651
NZ_CP011257.1|GCF_001628775.1_51          -            232 catechol_proteo      TIGR02439    288    0.0013   25.9   0.0   1   1   7.9e-07    0.0017   25.4   0.0   122   162    64   103    63   103 0.95 # 46016 # 46711 # 1 # ID=240999_51;partial=00;start_type=ATG;rbs_motif=AGGAG;rbs_spacer=5-10bp;gc_cont=0.657
DDBR01000012.1|GCA_002332825.1_327        -            285 catechol_proteo      TIGR02439    288    0.0013   25.9   0.0   1   1   9.2e-07     0.002   25.2   0.0   135   161    78   104    69   104 0.98 # 381469 # 382323 # -1 # ID=339368_327;partial=00;start_type=ATG;rbs_motif=GGA/GAG/AGG;rbs_spacer=5-10bp;gc_cont=0.698
DDCI01000018.1|GCA_002335265.1_78         -            285 catechol_proteo      TIGR02439    288    0.0013   25.9   0.0   1   1   9.2e-07     0.002   25.2   0.0   135   161    78   104    69   104 0.98 # 93808 # 94662 # 1 # ID=228448_78;partial=00;start_type=ATG;rbs_motif=GGA/GAG/AGG;rbs_spacer=5-10bp;gc_cont=0.698
DDMY01000028.1|GCA_002340825.1_78         -            285 catechol_proteo      TIGR02439    288    0.0013   25.9   0.0   1   1   9.2e-07     0.002   25.2   0.0   135   161    78   104    69   104 0.98 # 94025 # 94879 # 1 # ID=44797_78;partial=00;start_type=ATG;rbs_motif=GGA/GAG/AGG;rbs_spacer=5-10bp;gc_cont=0.698
DDNG01000027.1|GCA_002341065.1_78         -            285 catechol_proteo      TIGR02439    288    0.0013   25.9   0.0   1   1   9.2e-07     0.002   25.2   0.0   135   161    78   104    69   104 0.98 # 93808 # 94662 # 1 # ID=10920_78;partial=00;start_type=ATG;rbs_motif=GGA/GAG/AGG;rbs_spacer=5-10bp;gc_cont=0.698
DNOC01000009.1|GCA_003497725.1_2          -            285 catechol_proteo      TIGR02439    288    0.0013   25.9   0.0   1   1   9.2e-07     0.002   25.2   0.0   135   161    78   104    69   104 0.98 # 1828 # 2682 # -1 # ID=37727_2;partial=00;start_type=ATG;rbs_motif=GGA/GAG/AGG;rbs_spacer=5-10bp;gc_cont=0.698
DODX01000194.1|GCA_003535275.1_3          -            285 catechol_proteo      TIGR02439    288    0.0013   25.9   0.0   1   1   9.2e-07     0.002   25.2   0.0   135   161    78   104    69   104 0.98 # 1521 # 2375 # 1 # ID=484916_3;partial=00;start_type=ATG;rbs_motif=GGA/GAG/AGG;rbs_spacer=5-10bp;gc_cont=0.698
NZ_PKPA01000017.1|GCF_002939145.1_61      -            232 catechol_proteo      TIGR02439    288    0.0013   25.9   0.0   1   1   7.9e-07    0.0017   25.4   0.0   122   162    64   103    63   103 0.95 # 61683 # 62378 # -1 # ID=177111_61;partial=00;start_type=ATG;rbs_motif=AGGAG;rbs_spacer=5-10bp;gc_cont=0.658
NVQW01000097.1|GCA_002400655.1_9          -            278 catechol_proteo      TIGR02439    288    0.0013   25.8   0.0   1   1   8.9e-07    0.0019   25.3   0.0   135   161    78   104    69   104 0.98 # 8825 # 9658 # 1 # ID=503697_9;partial=00;start_type=ATG;rbs_motif=GGA/GAG/AGG;rbs_spacer=5-10bp;gc_cont=0.689
NZ_AXBU01000047.1|GCF_000496715.1_173     -            278 catechol_proteo      TIGR02439    288    0.0013   25.8   0.0   1   1   8.9e-07    0.0019   25.3   0.0   135   161    78   104    69   104 0.98 # 213511 # 214344 # -1 # ID=177023_173;partial=00;start_type=ATG;rbs_motif=GGA/GAG/AGG;rbs_spacer=5-10bp;gc_cont=0.691
NZ_CP037901.1|GCF_003260185.2_1599        -            278 catechol_proteo      TIGR02439    288    0.0013   25.8   0.0   1   1   8.9e-07    0.0019   25.3   0.0   135   161    78   104    69   104 0.98 # 1831295 # 1832128 # 1 # ID=472271_1599;partial=00;start_type=ATG;rbs_motif=GGA/GAG/AGG;rbs_spacer=5-10bp;gc_cont=0.691
NZ_JWMB01000009.1|GCF_000812445.1_115     -            278 catechol_proteo      TIGR02439    288    0.0013   25.8   0.0   1   1   8.9e-07    0.0019   25.3   0.0   135   161    78   104    69   104 0.98 # 124999 # 125832 # 1 # ID=286739_115;partial=00;start_type=ATG;rbs_motif=GGA/GAG/AGG;rbs_spacer=5-10bp;gc_cont=0.691
NZ_QDFJ01000028.1|GCF_003260185.1_105     -            278 catechol_proteo      TIGR02439    288    0.0013   25.8   0.0   1   1   8.9e-07    0.0019   25.3   0.0   135   161    78   104    69   104 0.98 # 119337 # 120170 # -1 # ID=411803_105;partial=00;start_type=ATG;rbs_motif=GGA/GAG/AGG;rbs_spacer=5-10bp;gc_cont=0.691
FYAR01000006.1|GCA_900185655.1_330        -            278 catechol_proteo      TIGR02439    288    0.0013   25.8   0.0   1   1   8.9e-07    0.0019   25.3   0.0   135   161    78   104    69   104 0.98 # 382016 # 382849 # -1 # ID=233036_330;partial=00;start_type=ATG;rbs_motif=GGA/GAG/AGG;rbs_spacer=5-10bp;gc_cont=0.693
MTOZ01000132.1|GCA_002010805.1_2          -            278 catechol_proteo      TIGR02439    288    0.0013   25.8   0.0   1   1   8.9e-07    0.0019   25.3   0.0   135   161    78   104    69   104 0.98 # 1631 # 2464 # -1 # ID=242452_2;partial=00;start_type=ATG;rbs_motif=GGA/GAG/AGG;rbs_spacer=5-10bp;gc_cont=0.693
NZ_BCZO01000002.1|GCF_001598775.1_330     -            278 catechol_proteo      TIGR02439    288    0.0013   25.8   0.0   1   1   8.9e-07    0.0019   25.3   0.0   135   161    78   104    69   104 0.98 # 381889 # 382722 # -1 # ID=209860_330;partial=00;start_type=ATG;rbs_motif=GGA/GAG/AGG;rbs_spacer=5-10bp;gc_cont=0.693
NZ_CP026544.1|GCF_002944765.1_3967        -            278 catechol_proteo      TIGR02439    288    0.0013   25.8   0.0   1   1   8.9e-07    0.0019   25.3   0.0   135   161    78   104    69   104 0.98 # 4350130 # 4350963 # -1 # ID=143674_3967;partial=00;start_type=ATG;rbs_motif=GGA/GAG/AGG;rbs_spacer=5-10bp;gc_cont=0.693
NZ_JFZE01000029.1|GCF_000709045.1_267     -            278 catechol_proteo      TIGR02439    288    0.0013   25.8   0.0   1   1   8.9e-07    0.0019   25.3   0.0   135   161    78   104    69   104 0.98 # 313776 # 314609 # -1 # ID=223948_267;partial=00;start_type=ATG;rbs_motif=GGA/GAG/AGG;rbs_spacer=5-10bp;gc_cont=0.693
NZ_LQAD01000018.1|GCF_001543455.1_330     -            278 catechol_proteo      TIGR02439    288    0.0013   25.8   0.0   1   1   8.9e-07    0.0019   25.3   0.0   135   161    78   104    69   104 0.98 # 382016 # 382849 # -1 # ID=353875_330;partial=00;start_type=ATG;rbs_motif=GGA/GAG/AGG;rbs_spacer=5-10bp;gc_cont=0.693
NC_007974.2|GCF_000196015.1_1751          -            278 catechol_proteo      TIGR02439    288    0.0013   25.8   0.0   1   1   8.9e-07    0.0019   25.3   0.0   135   161    78   104    69   104 0.98 # 1974500 # 1975333 # 1 # ID=342091_1751;partial=00;start_type=ATG;rbs_motif=GGA/GAG/AGG;rbs_spacer=5-10bp;gc_cont=0.692
NZ_JFZD01000062.1|GCF_000709025.1_80      -            278 catechol_proteo      TIGR02439    288    0.0013   25.8   0.0   1   1   8.9e-07    0.0019   25.3   0.0   135   161    78   104    69   104 0.98 # 98333 # 99166 # -1 # ID=89158_80;partial=00;start_type=ATG;rbs_motif=GGA/GAG/AGG;rbs_spacer=5-10bp;gc_cont=0.692
FYAX01000042.1|GCA_900185755.1_346        -            285 catechol_proteo      TIGR02439    288    0.0013   25.8   0.0   1   1   9.2e-07     0.002   25.2   0.0   135   161    78   104    69   104 0.98 # 408666 # 409520 # -1 # ID=431188_346;partial=00;start_type=ATG;rbs_motif=GGA/GAG/AGG;rbs_spacer=5-10bp;gc_cont=0.697
NZ_JFZF01000046.1|GCF_000709065.1_442     -            285 catechol_proteo      TIGR02439    288    0.0013   25.8   0.0   1   1   9.2e-07     0.002   25.2   0.0   135   161    78   104    69   104 0.98 # 511996 # 512850 # 1 # ID=201448_442;partial=00;start_type=ATG;rbs_motif=GGA/GAG/AGG;rbs_spacer=5-10bp;gc_cont=0.696
NZ_QTQP01000013.1|GCF_003854275.1_48      -            157 catechol_proteo      TIGR02439    288    0.0017   25.5   0.0   1   2   0.00062       1.3   15.9   0.0   127   160    33    66    31    67 0.92 # 46205 # 46675 # -1 # ID=539838_48;partial=00;start_type=ATG;rbs_motif=None;rbs_spacer=None;gc_cont=0.633
NZ_QTQP01000013.1|GCF_003854275.1_48      -            157 catechol_proteo      TIGR02439    288    0.0017   25.5   0.0   2   2       0.2   4.2e+02    7.6   0.0   174   193    73    92    70    93 0.88 # 46205 # 46675 # -1 # ID=539838_48;partial=00;start_type=ATG;rbs_motif=None;rbs_spacer=None;gc_cont=0.633
DBMV01000031.1|GCA_002298975.1_46         -            232 catechol_proteo      TIGR02439    288    0.0018   25.4   0.0   1   1   1.1e-06    0.0024   24.9   0.0   122   162    64   103    63   103 0.95 # 46222 # 46917 # -1 # ID=499895_46;partial=00;start_type=ATG;rbs_motif=AGGAG;rbs_spacer=5-10bp;gc_cont=0.655
NZ_FNIU01000015.1|GCF_900104005.1_4       -            205 catechol_proteo      TIGR02439    288     0.003   24.6   0.2   1   1   1.6e-05     0.035   21.1   0.2   127   193    79   138    77   139 0.94 # 2265 # 2879 # -1 # ID=317331_4;partial=00;start_type=ATG;rbs_motif=AGGAG;rbs_spacer=5-10bp;gc_cont=0.650
NZ_FRAB01000016.1|GCF_900142195.1_148     -            205 catechol_proteo      TIGR02439    288     0.003   24.6   0.2   1   1   1.6e-05     0.035   21.1   0.2   127   193    79   138    77   139 0.94 # 153044 # 153658 # 1 # ID=517034_148;partial=00;start_type=ATG;rbs_motif=AGGAG;rbs_spacer=5-10bp;gc_cont=0.650
NZ_AEJF01000131.1|GCF_001028175.1_23      -            289 catechol_proteo      TIGR02439    288    0.0042   24.1   0.0   1   1   2.6e-06    0.0055   23.7   0.0   143   170    86   112    85   113 0.95 # 25271 # 26137 # -1 # ID=18846_23;partial=00;start_type=ATG;rbs_motif=None;rbs_spacer=None;gc_cont=0.595
NZ_JFHE01000012.1|GCF_000698555.1_6       -            201 catechol_proteo      TIGR02439    288    0.0052   23.8   0.1   1   2   0.00066       1.4   15.8   0.0   128   160    76   108    74   109 0.86 # 6586 # 7188 # -1 # ID=6275_6;partial=00;start_type=ATG;rbs_motif=GGAG/GAGG;rbs_spacer=5-10bp;gc_cont=0.667
NZ_JFHE01000012.1|GCF_000698555.1_6       -            201 catechol_proteo      TIGR02439    288    0.0052   23.8   0.1   2   2      0.56   1.2e+03    6.1   0.0   174   193   115   134   112   135 0.87 # 6586 # 7188 # -1 # ID=6275_6;partial=00;start_type=ATG;rbs_motif=GGAG/GAGG;rbs_spacer=5-10bp;gc_cont=0.667
NZ_CP017758.1|GCF_002011925.1_999         -            232 catechol_proteo      TIGR02439    288    0.0054   23.8   0.0   1   1   3.8e-06    0.0082   23.2   0.0   124   161    72   111    68   111 0.85 # 1165863 # 1166558 # -1 # ID=485812_999;partial=00;start_type=ATG;rbs_motif=GGAG/GAGG;rbs_spacer=5-10bp;gc_cont=0.720
NZ_CP017758.1|GCF_002011925.2_999         -            232 catechol_proteo      TIGR02439    288    0.0054   23.8   0.0   1   1   3.8e-06    0.0082   23.2   0.0   124   161    72   111    68   111 0.85 # 1165863 # 1166558 # -1 # ID=53562_999;partial=00;start_type=ATG;rbs_motif=GGAG/GAGG;rbs_spacer=5-10bp;gc_cont=0.720
NZ_QKWJ01000132.1|GCF_003353055.1_2       -            232 catechol_proteo      TIGR02439    288    0.0058   23.7   0.0   1   1   4.1e-06    0.0087   23.1   0.0   124   161    72   111    68   111 0.85 # 1766 # 2461 # -1 # ID=178176_2;partial=00;start_type=ATG;rbs_motif=GGAG/GAGG;rbs_spacer=5-10bp;gc_cont=0.724
NC_012856.1|GCF_000023425.1_1362          -            232 catechol_proteo      TIGR02439    288    0.0082   23.2   0.0   1   1   5.3e-06     0.011   22.7   0.0   126   162    67   103    64   103 0.92 # 1463015 # 1463710 # 1 # ID=106675_1362;partial=00;start_type=ATG;rbs_motif=AGGAG;rbs_spacer=5-10bp;gc_cont=0.648
NREQ01000122.1|GCA_002516395.1_14         -            232 catechol_proteo      TIGR02439    288    0.0082   23.2   0.0   1   1   5.3e-06     0.011   22.7   0.0   126   162    67   103    64   103 0.92 # 11482 # 12177 # -1 # ID=336211_14;partial=00;start_type=ATG;rbs_motif=AGGAG;rbs_spacer=5-10bp;gc_cont=0.648
NZ_NREQ02000002.1|GCF_002516395.1_3558    -            232 catechol_proteo      TIGR02439    288    0.0082   23.2   0.0   1   1   5.3e-06     0.011   22.7   0.0   126   162    67   103    64   103 0.92 # 3881334 # 3882029 # 1 # ID=393212_3558;partial=00;start_type=ATG;rbs_motif=AGGAG;rbs_spacer=5-10bp;gc_cont=0.648
NZ_PKQE01000005.1|GCF_002849525.1_334     -            232 catechol_proteo      TIGR02439    288    0.0082   23.2   0.0   1   1   5.3e-06     0.011   22.7   0.0   126   162    67   103    64   103 0.92 # 359497 # 360192 # 1 # ID=219146_334;partial=00;start_type=ATG;rbs_motif=AGGAG;rbs_spacer=5-10bp;gc_cont=0.665
LWRX01000148.1|GCA_001683835.1_76         -            232 catechol_proteo      TIGR02439    288    0.0083   23.1   0.0   1   1   5.3e-06     0.011   22.7   0.0   126   162    67   103    64   103 0.92 # 83456 # 84151 # 1 # ID=184151_76;partial=00;start_type=ATG;rbs_motif=AGGAG;rbs_spacer=5-10bp;gc_cont=0.659
NKIL01000002.1|GCA_002256165.1_262        -            232 catechol_proteo      TIGR02439    288    0.0083   23.1   0.0   1   1   5.3e-06     0.011   22.7   0.0   126   162    67   103    64   103 0.92 # 285686 # 286381 # -1 # ID=138621_262;partial=00;start_type=ATG;rbs_motif=AGGAG;rbs_spacer=5-10bp;gc_cont=0.658
NZ_APMQ01000001.1|GCF_000372665.1_394     -            232 catechol_proteo      TIGR02439    288    0.0083   23.1   0.0   1   1   5.3e-06     0.011   22.7   0.0   126   162    67   103    64   103 0.92 # 399588 # 400283 # 1 # ID=471838_394;partial=00;start_type=ATG;rbs_motif=AGGAG;rbs_spacer=5-10bp;gc_cont=0.658
NZ_BBUP01000023.1|GCF_000953875.1_81      -            232 catechol_proteo      TIGR02439    288    0.0083   23.1   0.0   1   1   5.3e-06     0.011   22.7   0.0   126   162    67   103    64   103 0.92 # 77423 # 78118 # 1 # ID=279222_81;partial=00;start_type=ATG;rbs_motif=AGGAG;rbs_spacer=5-10bp;gc_cont=0.657
NZ_BCPW01000004.1|GCF_001544155.1_251     -            232 catechol_proteo      TIGR02439    288    0.0083   23.1   0.0   1   1   5.3e-06     0.011   22.7   0.0   126   162    67   103    64   103 0.92 # 268254 # 268949 # 1 # ID=430195_251;partial=00;start_type=ATG;rbs_motif=AGGAG;rbs_spacer=5-10bp;gc_cont=0.645
NZ_FMTI01000002.1|GCF_900099845.1_137     -            232 catechol_proteo      TIGR02439    288    0.0083   23.1   0.0   1   1   5.3e-06     0.011   22.7   0.0   126   162    67   103    64   103 0.92 # 143967 # 144662 # -1 # ID=31002_137;partial=00;start_type=ATG;rbs_motif=AGGAG;rbs_spacer=5-10bp;gc_cont=0.645
NZ_GL520221.1|GCF_000165085.1_183         -            232 catechol_proteo      TIGR02439    288    0.0083   23.1   0.0   1   1   5.3e-06     0.011   22.7   0.0   126   162    67   103    64   103 0.92 # 197663 # 198358 # -1 # ID=195945_183;partial=00;start_type=ATG;rbs_motif=AGGAG;rbs_spacer=5-10bp;gc_cont=0.645
NZ_JFZH01000021.1|GCF_000607185.1_65      -            232 catechol_proteo      TIGR02439    288    0.0083   23.1   0.0   1   1   5.3e-06     0.011   22.7   0.0   126   162    67   103    64   103 0.92 # 67706 # 68401 # -1 # ID=45974_65;partial=00;start_type=ATG;rbs_motif=AGGAG;rbs_spacer=5-10bp;gc_cont=0.661
NZ_JH815236.1|GCF_000227255.2_205         -            232 catechol_proteo      TIGR02439    288    0.0083   23.1   0.0   1   1   5.3e-06     0.011   22.7   0.0   126   162    67   103    64   103 0.92 # 221273 # 221968 # -1 # ID=259887_205;partial=00;start_type=ATG;rbs_motif=AGGAG;rbs_spacer=5-10bp;gc_cont=0.645
NZ_KK211140.1|GCF_000620465.1_1103        -            232 catechol_proteo      TIGR02439    288    0.0083   23.1   0.0   1   1   5.3e-06     0.011   22.7   0.0   126   162    67   103    64   103 0.92 # 1189532 # 1190227 # -1 # ID=430248_1103;partial=00;start_type=ATG;rbs_motif=AGGAG;rbs_spacer=5-10bp;gc_cont=0.661
NZ_KN050646.1|GCF_000743455.1_264         -            232 catechol_proteo      TIGR02439    288    0.0083   23.1   0.0   1   1   5.3e-06     0.011   22.7   0.0   126   162    67   103    64   103 0.92 # 288376 # 289071 # 1 # ID=114048_264;partial=00;start_type=ATG;rbs_motif=AGGAG;rbs_spacer=5-10bp;gc_cont=0.645
NZ_MCGA01000009.1|GCF_001699795.1_56      -            232 catechol_proteo      TIGR02439    288    0.0083   23.1   0.0   1   1   5.3e-06     0.011   22.7   0.0   126   162    67   103    64   103 0.92 # 58566 # 59261 # 1 # ID=36223_56;partial=00;start_type=ATG;rbs_motif=AGGAG;rbs_spacer=5-10bp;gc_cont=0.649
NZ_PJEY01000001.1|GCF_002863525.1_777     -            232 catechol_proteo      TIGR02439    288    0.0083   23.1   0.0   1   1   5.3e-06     0.011   22.7   0.0   126   162    67   103    64   103 0.92 # 808983 # 809678 # 1 # ID=544793_777;partial=00;start_type=ATG;rbs_motif=AGGAG;rbs_spacer=5-10bp;gc_cont=0.659
NZ_QEOI01000006.1|GCF_003096975.1_117     -            232 catechol_proteo      TIGR02439    288    0.0083   23.1   0.0   1   1   5.3e-06     0.011   22.7   0.0   126   162    67   103    64   103 0.92 # 119191 # 119886 # -1 # ID=234712_117;partial=00;start_type=ATG;rbs_motif=AGGAG;rbs_spacer=5-10bp;gc_cont=0.645
NZ_UGVB01000001.1|GCF_900455685.1_1306    -            232 catechol_proteo      TIGR02439    288    0.0083   23.1   0.0   1   1   5.3e-06     0.011   22.7   0.0   126   162    67   103    64   103 0.92 # 1408880 # 1409575 # -1 # ID=272649_1306;partial=00;start_type=ATG;rbs_motif=AGGAG;rbs_spacer=5-10bp;gc_cont=0.657
NZ_UGVD01000001.1|GCF_900461715.1_1278    -            232 catechol_proteo      TIGR02439    288    0.0083   23.1   0.0   1   1   5.3e-06     0.011   22.7   0.0   126   162    67   103    64   103 0.92 # 1381214 # 1381909 # -1 # ID=537855_1278;partial=00;start_type=ATG;rbs_motif=AGGAG;rbs_spacer=5-10bp;gc_cont=0.657
NZ_UGVE01000001.1|GCF_900455575.1_1717    -            232 catechol_proteo      TIGR02439    288    0.0083   23.1   0.0   1   1   5.3e-06     0.011   22.7   0.0   126   162    67   103    64   103 0.92 # 1827202 # 1827897 # -1 # ID=209924_1717;partial=00;start_type=ATG;rbs_motif=AGGAG;rbs_spacer=5-10bp;gc_cont=0.657
NZ_UGVF01000001.1|GCF_900455835.1_648     -            232 catechol_proteo      TIGR02439    288    0.0083   23.1   0.0   1   1   5.3e-06     0.011   22.7   0.0   126   162    67   103    64   103 0.92 # 716251 # 716946 # -1 # ID=190540_648;partial=00;start_type=ATG;rbs_motif=AGGAG;rbs_spacer=5-10bp;gc_cont=0.645
NC_010682.1|GCF_000020205.1_1294          -            232 catechol_proteo      TIGR02439    288    0.0083   23.1   0.0   1   1   5.3e-06     0.011   22.7   0.0   126   162    67   103    64   103 0.92 # 1413520 # 1414215 # 1 # ID=369014_1294;partial=00;start_type=ATG;rbs_motif=AGGAG;rbs_spacer=5-10bp;gc_cont=0.654
NZ_AXYB01000001.1|GCF_000483225.1_250     -            232 catechol_proteo      TIGR02439    288    0.0083   23.1   0.0   1   1   5.3e-06     0.011   22.7   0.0   126   162    67   103    64   103 0.92 # 271318 # 272013 # -1 # ID=205203_250;partial=00;start_type=ATG;rbs_motif=AGGAG;rbs_spacer=5-10bp;gc_cont=0.654
NZ_AXYO01000043.1|GCF_000483345.1_14      -            232 catechol_proteo      TIGR02439    288    0.0083   23.1   0.0   1   1   5.3e-06     0.011   22.7   0.0   126   162    67   103    64   103 0.92 # 10907 # 11602 # -1 # ID=200015_14;partial=00;start_type=ATG;rbs_motif=AGGAG;rbs_spacer=5-10bp;gc_cont=0.654
NZ_AXYR01000001.1|GCF_000485415.1_149     -            232 catechol_proteo      TIGR02439    288    0.0083   23.1   0.0   1   1   5.3e-06     0.011   22.7   0.0   126   162    67   103    64   103 0.92 # 153457 # 154152 # 1 # ID=406219_149;partial=00;start_type=ATG;rbs_motif=AGGAG;rbs_spacer=5-10bp;gc_cont=0.654
NZ_MCGB01000056.1|GCF_001699815.1_5       -            232 catechol_proteo      TIGR02439    288    0.0083   23.1   0.0   1   1   5.3e-06     0.011   22.7   0.0   126   162    67   103    64   103 0.92 # 3814 # 4509 # 1 # ID=131350_5;partial=00;start_type=ATG;rbs_motif=AGGAG;rbs_spacer=5-10bp;gc_cont=0.654
NZ_SCNP01000005.1|GCF_005503495.1_31      -            232 catechol_proteo      TIGR02439    288    0.0083   23.1   0.0   1   1   5.3e-06     0.011   22.7   0.0   126   162    67   103    64   103 0.92 # 31501 # 32196 # -1 # ID=445799_31;partial=00;start_type=ATG;rbs_motif=AGGAG;rbs_spacer=5-10bp;gc_cont=0.654
CP010799.1|GCA_000954135.1_2221           -            232 catechol_proteo      TIGR02439    288    0.0084   23.1   0.0   1   1   5.3e-06     0.011   22.7   0.0   126   162    67   103    64   103 0.92 # 2382968 # 2383663 # 1 # ID=348914_2221;partial=00;start_type=ATG;rbs_motif=AGGAG;rbs_spacer=5-10bp;gc_cont=0.658
NZ_CP010799.1|GCF_000954135.1_2221        -            232 catechol_proteo      TIGR02439    288    0.0084   23.1   0.0   1   1   5.3e-06     0.011   22.7   0.0   126   162    67   103    64   103 0.92 # 2382968 # 2383663 # 1 # ID=385594_2221;partial=00;start_type=ATG;rbs_motif=AGGAG;rbs_spacer=5-10bp;gc_cont=0.658
NZ_PKPD01000003.1|GCF_002939115.1_158     -            232 catechol_proteo      TIGR02439    288    0.0084   23.1   0.0   1   1   5.3e-06     0.011   22.7   0.0   126   162    67   103    64   103 0.92 # 159884 # 160579 # 1 # ID=446958_158;partial=00;start_type=ATG;rbs_motif=AGGAG;rbs_spacer=5-10bp;gc_cont=0.661
NZ_JFZG01000004.1|GCF_000607165.1_422     -            232 catechol_proteo      TIGR02439    288    0.0084   23.1   0.0   1   1   5.3e-06     0.011   22.7   0.0   126   162    67   103    64   103 0.92 # 467466 # 468161 # -1 # ID=205991_422;partial=00;start_type=ATG;rbs_motif=AGGAG;rbs_spacer=5-10bp;gc_cont=0.647
DBAD01000026.1|GCA_002291515.1_7          -            232 catechol_proteo      TIGR02439    288    0.0084   23.1   0.0   1   1   5.3e-06     0.011   22.7   0.0   126   162    67   103    64   103 0.92 # 5267 # 5962 # -1 # ID=278859_7;partial=00;start_type=ATG;rbs_motif=AGGAG;rbs_spacer=5-10bp;gc_cont=0.649
NZ_JYOB01000018.1|GCF_000955795.1_160     -            232 catechol_proteo      TIGR02439    288    0.0084   23.1   0.0   1   1   5.3e-06     0.011   22.7   0.0   126   162    67   103    64   103 0.92 # 175123 # 175818 # -1 # ID=76264_160;partial=00;start_type=ATG;rbs_motif=AGGAG;rbs_spacer=5-10bp;gc_cont=0.642
NZ_FOWV01000001.1|GCF_900115545.1_781     -            232 catechol_proteo      TIGR02439    288    0.0084   23.1   0.0   1   1   5.3e-06     0.011   22.7   0.0   126   162    67   103    64   103 0.92 # 846566 # 847261 # -1 # ID=73644_781;partial=00;start_type=ATG;rbs_motif=AGGAG;rbs_spacer=5-10bp;gc_cont=0.648
NZ_QMKS01000008.1|GCF_003290055.1_122     -            232 catechol_proteo      TIGR02439    288    0.0084   23.1   0.0   1   1   5.3e-06     0.011   22.7   0.0   126   162    67   103    64   103 0.92 # 124059 # 124754 # -1 # ID=154343_122;partial=00;start_type=ATG;rbs_motif=AGGAG;rbs_spacer=5-10bp;gc_cont=0.647
NZ_KB890171.1|GCF_000373005.1_81          -            227 catechol_proteo      TIGR02439    288      0.01   22.8   0.1   1   1   6.9e-06     0.015   22.3   0.1   123   162    59    98    58    98 0.91 # 93116 # 93796 # 1 # ID=222971_81;partial=00;start_type=ATG;rbs_motif=GGAG/GAGG;rbs_spacer=5-10bp;gc_cont=0.614
NZ_PNYC01000005.1|GCF_002879935.1_261     -            227 catechol_proteo      TIGR02439    288      0.01   22.8   0.1   1   1   6.9e-06     0.015   22.3   0.1   123   162    59    98    58    98 0.91 # 294672 # 295352 # 1 # ID=200245_261;partial=00;start_type=ATG;rbs_motif=GGAG/GAGG;rbs_spacer=5-10bp;gc_cont=0.614
NZ_PTIR01000015.1|GCF_002934455.1_42      -            227 catechol_proteo      TIGR02439    288      0.01   22.8   0.1   1   1   6.9e-06     0.015   22.3   0.1   123   162    59    98    58    98 0.91 # 52404 # 53084 # -1 # ID=85425_42;partial=00;start_type=ATG;rbs_motif=GGAG/GAGG;rbs_spacer=5-10bp;gc_cont=0.615
NZ_CP022757.1|GCF_003515485.1_1775        -            232 catechol_proteo      TIGR02439    288     0.012   22.7   0.0   1   1   9.9e-06     0.021   21.8   0.0   127   162    68   103    64   103 0.90 # 1984435 # 1985130 # -1 # ID=249405_1775;partial=00;start_type=ATG;rbs_motif=GGAG/GAGG;rbs_spacer=5-10bp;gc_cont=0.681
NZ_CP022763.1|GCF_003515525.1_1772        -            232 catechol_proteo      TIGR02439    288     0.012   22.7   0.0   1   1   9.9e-06     0.021   21.8   0.0   127   162    68   103    64   103 0.90 # 1984467 # 1985162 # -1 # ID=64856_1772;partial=00;start_type=ATG;rbs_motif=GGAG/GAGG;rbs_spacer=5-10bp;gc_cont=0.681
NZ_CP022774.1|GCF_003515325.1_1804        -            232 catechol_proteo      TIGR02439    288     0.012   22.7   0.0   1   1   9.9e-06     0.021   21.8   0.0   127   162    68   103    64   103 0.90 # 1984341 # 1985036 # -1 # ID=489627_1804;partial=00;start_type=ATG;rbs_motif=GGAG/GAGG;rbs_spacer=5-10bp;gc_cont=0.681
NZ_CP022796.1|GCF_003515425.1_1768        -            232 catechol_proteo      TIGR02439    288     0.012   22.7   0.0   1   1   9.9e-06     0.021   21.8   0.0   127   162    68   103    64   103 0.90 # 1984503 # 1985198 # -1 # ID=262430_1768;partial=00;start_type=ATG;rbs_motif=GGAG/GAGG;rbs_spacer=5-10bp;gc_cont=0.681
NZ_LFZM01000005.1|GCF_001078575.1_198     -            232 catechol_proteo      TIGR02439    288     0.012   22.7   0.0   1   1   7.5e-06     0.016   22.2   0.0   126   162    67   103    64   103 0.92 # 214169 # 214864 # 1 # ID=381005_198;partial=00;start_type=ATG;rbs_motif=AGGAG;rbs_spacer=5-10bp;gc_cont=0.628
NZ_SCOA01000048.1|GCF_005503115.1_11      -            232 catechol_proteo      TIGR02439    288     0.012   22.7   0.0   1   1   7.5e-06     0.016   22.2   0.0   126   162    67   103    64   103 0.92 # 9436 # 10131 # 1 # ID=226924_11;partial=00;start_type=ATG;rbs_motif=AGGAG;rbs_spacer=5-10bp;gc_cont=0.628
NZ_BHVX01000002.1|GCF_003851545.1_378     -            232 catechol_proteo      TIGR02439    288     0.012   22.7   0.0   1   1   7.5e-06     0.016   22.2   0.0   126   162    67   103    64   103 0.92 # 415437 # 416132 # 1 # ID=404848_378;partial=00;start_type=ATG;rbs_motif=AGGAG;rbs_spacer=5-10bp;gc_cont=0.636
NZ_PKPC01000002.1|GCF_002939165.1_222     -            232 catechol_proteo      TIGR02439    288     0.012   22.6   0.0   1   1   7.5e-06     0.016   22.2   0.0   126   162    67   103    64   103 0.92 # 254757 # 255452 # -1 # ID=49135_222;partial=00;start_type=ATG;rbs_motif=AGGAG;rbs_spacer=5-10bp;gc_cont=0.639
NZ_CP023016.1|GCF_003515385.1_1916        -            232 catechol_proteo      TIGR02439    288     0.012   22.6   0.0   1   1   9.9e-06     0.021   21.8   0.0   127   162    68   103    64   103 0.90 # 2075986 # 2076681 # -1 # ID=535697_1916;partial=00;start_type=ATG;rbs_motif=GGAG/GAGG;rbs_spacer=5-10bp;gc_cont=0.680
NZ_ASZV01000016.1|GCF_000442475.1_65      -            232 catechol_proteo      TIGR02439    288     0.012   22.6   0.0   1   1   7.5e-06     0.016   22.2   0.0   126   162    67   103    64   103 0.92 # 70646 # 71341 # 1 # ID=395905_65;partial=00;start_type=ATG;rbs_motif=AGGAG;rbs_spacer=5-10bp;gc_cont=0.638
NZ_BBQS01000154.1|GCF_001485395.1_46      -            232 catechol_proteo      TIGR02439    288     0.012   22.6   0.0   1   1   7.5e-06     0.016   22.2   0.0   126   162    67   103    64   103 0.92 # 45888 # 46583 # 1 # ID=131921_46;partial=00;start_type=ATG;rbs_motif=AGGAG;rbs_spacer=5-10bp;gc_cont=0.638
NZ_CP012605.1|GCF_001653935.1_1740        -            232 catechol_proteo      TIGR02439    288     0.012   22.6   0.0   1   1   7.5e-06     0.016   22.2   0.0   126   162    67   103    64   103 0.92 # 1839081 # 1839776 # -1 # ID=543470_1740;partial=00;start_type=ATG;rbs_motif=AGGAG;rbs_spacer=5-10bp;gc_cont=0.638
NZ_JVBI01000207.1|GCF_001065525.1_23      -            232 catechol_proteo      TIGR02439    288     0.012   22.6   0.0   1   1   7.5e-06     0.016   22.2   0.0   126   162    67   103    64   103 0.92 # 20413 # 21108 # -1 # ID=444873_23;partial=00;start_type=ATG;rbs_motif=AGGAG;rbs_spacer=5-10bp;gc_cont=0.638
NZ_CP014702.1|GCF_001586135.1_1875        -            232 catechol_proteo      TIGR02439    288     0.012   22.6   0.0   1   1   9.9e-06     0.021   21.8   0.0   127   162    68   103    64   103 0.90 # 2067970 # 2068665 # -1 # ID=224029_1875;partial=00;start_type=ATG;rbs_motif=GGAG/GAGG;rbs_spacer=5-10bp;gc_cont=0.675
NZ_CP022761.1|GCF_003515505.1_1878        -            232 catechol_proteo      TIGR02439    288     0.012   22.6   0.0   1   1   9.9e-06     0.021   21.8   0.0   127   162    68   103    64   103 0.90 # 2075674 # 2076369 # -1 # ID=473567_1878;partial=00;start_type=ATG;rbs_motif=GGAG/GAGG;rbs_spacer=5-10bp;gc_cont=0.675
NZ_CP022770.1|GCF_003515145.1_1836        -            232 catechol_proteo      TIGR02439    288     0.012   22.6   0.0   1   1   9.9e-06     0.021   21.8   0.0   127   162    68   103    64   103 0.90 # 2021677 # 2022372 # -1 # ID=242886_1836;partial=00;start_type=ATG;rbs_motif=GGAG/GAGG;rbs_spacer=5-10bp;gc_cont=0.675
NZ_CP022776.1|GCF_003515165.1_1831        -            232 catechol_proteo      TIGR02439    288     0.012   22.6   0.0   1   1   9.9e-06     0.021   21.8   0.0   127   162    68   103    64   103 0.90 # 2022098 # 2022793 # -1 # ID=500117_1831;partial=00;start_type=ATG;rbs_motif=GGAG/GAGG;rbs_spacer=5-10bp;gc_cont=0.675
NZ_CP022798.1|GCF_003515445.1_1888        -            232 catechol_proteo      TIGR02439    288     0.012   22.6   0.0   1   1   9.9e-06     0.021   21.8   0.0   127   162    68   103    64   103 0.90 # 2074786 # 2075481 # -1 # ID=320021_1888;partial=00;start_type=ATG;rbs_motif=GGAG/GAGG;rbs_spacer=5-10bp;gc_cont=0.675
NC_014311.1|GCF_000283475.1_1803          -            232 catechol_proteo      TIGR02439    288     0.012   22.6   0.0   1   1   9.9e-06     0.021   21.8   0.0   127   162    68   103    64   103 0.90 # 1999953 # 2000648 # -1 # ID=339281_1803;partial=00;start_type=ATG;rbs_motif=GGAG/GAGG;rbs_spacer=5-10bp;gc_cont=0.681
NZ_CP019911.1|GCF_002012345.1_68          -            232 catechol_proteo      TIGR02439    288     0.012   22.6   0.0   1   1   9.9e-06     0.021   21.8   0.0   127   162    68   103    64   103 0.90 # 92685 # 93380 # -1 # ID=475025_68;partial=00;start_type=ATG;rbs_motif=GGAG/GAGG;rbs_spacer=5-10bp;gc_cont=0.682
NZ_CP022759.1|GCF_003515265.1_1716        -            232 catechol_proteo      TIGR02439    288     0.012   22.6   0.0   1   1   9.9e-06     0.021   21.8   0.0   127   162    68   103    64   103 0.90 # 1919460 # 1920155 # -1 # ID=6058_1716;partial=00;start_type=ATG;rbs_motif=GGAG/GAGG;rbs_spacer=5-10bp;gc_cont=0.682
NZ_CP022788.1|GCF_003515185.1_1714        -            232 catechol_proteo      TIGR02439    288     0.012   22.6   0.0   1   1   9.9e-06     0.021   21.8   0.0   127   162    68   103    64   103 0.90 # 1919476 # 1920171 # -1 # ID=443698_1714;partial=00;start_type=ATG;rbs_motif=GGAG/GAGG;rbs_spacer=5-10bp;gc_cont=0.682
NZ_CP016022.1|GCF_001663855.1_1667        -            232 catechol_proteo      TIGR02439    288     0.012   22.6   0.0   1   1   7.5e-06     0.016   22.2   0.0   126   162    67   103    64   103 0.92 # 1799531 # 1800226 # -1 # ID=72491_1667;partial=00;start_type=ATG;rbs_motif=AGGAG;rbs_spacer=5-10bp;gc_cont=0.638
NZ_PKPB01000003.1|GCF_002939035.1_50      -            232 catechol_proteo      TIGR02439    288     0.012   22.6   0.0   1   1   7.5e-06     0.016   22.2   0.0   126   162    67   103    64   103 0.92 # 49875 # 50570 # -1 # ID=266324_50;partial=00;start_type=ATG;rbs_motif=AGGAG;rbs_spacer=5-10bp;gc_cont=0.638
NZ_JSZO01000001.1|GCF_000801955.1_193     -            220 catechol_proteo      TIGR02439    288     0.012   22.6   0.0   1   1   7.8e-06     0.017   22.2   0.0   126   162    52    88    49    88 0.92 # 199874 # 200533 # -1 # ID=56515_193;partial=00;start_type=ATG;rbs_motif=AGGAG;rbs_spacer=5-10bp;gc_cont=0.638
NZ_JQOI01000036.1|GCF_000749995.1_60      -            232 catechol_proteo      TIGR02439    288     0.013   22.5   0.0   1   1   8.7e-06     0.018   22.0   0.0   126   162    67   103    64   103 0.90 # 63908 # 64603 # -1 # ID=31207_60;partial=00;start_type=ATG;rbs_motif=GGAG/GAGG;rbs_spacer=5-10bp;gc_cont=0.685
NZ_CAHW01000035.1|GCF_000212635.2_320     -            232 catechol_proteo      TIGR02439    288     0.014   22.4   0.0   1   1   8.7e-06     0.018   22.0   0.0   126   162    67   103    64   103 0.90 # 396013 # 396708 # 1 # ID=347130_320;partial=00;start_type=ATG;rbs_motif=GGAG/GAGG;rbs_spacer=5-10bp;gc_cont=0.681
NZ_CAHW02000177.1|GCF_000212635.3_4       -            232 catechol_proteo      TIGR02439    288     0.014   22.4   0.0   1   1   8.7e-06     0.018   22.0   0.0   126   162    67   103    64   103 0.90 # 2953 # 3648 # 1 # ID=532091_4;partial=00;start_type=ATG;rbs_motif=GGAG/GAGG;rbs_spacer=5-10bp;gc_cont=0.681
NZ_CDLX01000001.1|GCF_000825925.1_4384    -            232 catechol_proteo      TIGR02439    288     0.014   22.4   0.0   1   1   8.7e-06     0.018   22.0   0.0   126   162    67   103    64   103 0.90 # 4874714 # 4875409 # -1 # ID=14452_4384;partial=00;start_type=ATG;rbs_motif=GGAG/GAGG;rbs_spacer=5-10bp;gc_cont=0.681
NZ_CDMD01000001.1|GCF_000825825.1_4790    -            232 catechol_proteo      TIGR02439    288     0.014   22.4   0.0   1   1   8.7e-06     0.018   22.0   0.0   126   162    67   103    64   103 0.90 # 5390683 # 5391378 # 1 # ID=501370_4790;partial=00;start_type=ATG;rbs_motif=GGAG/GAGG;rbs_spacer=5-10bp;gc_cont=0.681
NC_017574.1|GCF_000215325.1_1811          -            232 catechol_proteo      TIGR02439    288     0.014   22.4   0.0   1   1   8.7e-06     0.018   22.0   0.0   126   162    67   103    64   103 0.90 # 1988640 # 1989335 # -1 # ID=428927_1811;partial=00;start_type=ATG;rbs_motif=GGAG/GAGG;rbs_spacer=5-10bp;gc_cont=0.688
NZ_CDLS01000001.1|GCF_000825885.1_4233    -            232 catechol_proteo      TIGR02439    288     0.014   22.4   0.0   1   1   8.7e-06     0.018   22.0   0.0   126   162    67   103    64   103 0.90 # 4811298 # 4811993 # 1 # ID=157435_4233;partial=00;start_type=ATG;rbs_motif=GGAG/GAGG;rbs_spacer=5-10bp;gc_cont=0.688
NZ_CDLY01000001.1|GCF_000825905.1_3747    -            232 catechol_proteo      TIGR02439    288     0.014   22.4   0.0   1   1   8.7e-06     0.018   22.0   0.0   126   162    67   103    64   103 0.90 # 4250359 # 4251054 # -1 # ID=293618_3747;partial=00;start_type=ATG;rbs_motif=GGAG/GAGG;rbs_spacer=5-10bp;gc_cont=0.688
NZ_CDLZ01000001.1|GCF_000825805.1_4160    -            232 catechol_proteo      TIGR02439    288     0.014   22.4   0.0   1   1   8.7e-06     0.018   22.0   0.0   126   162    67   103    64   103 0.90 # 4704210 # 4704905 # 1 # ID=344431_4160;partial=00;start_type=ATG;rbs_motif=GGAG/GAGG;rbs_spacer=5-10bp;gc_cont=0.688
NZ_CDMB01000001.1|GCF_000825865.1_3530    -            232 catechol_proteo      TIGR02439    288     0.014   22.4   0.0   1   1   8.7e-06     0.018   22.0   0.0   126   162    67   103    64   103 0.90 # 3997653 # 3998348 # 1 # ID=21388_3530;partial=00;start_type=ATG;rbs_motif=GGAG/GAGG;rbs_spacer=5-10bp;gc_cont=0.688
NZ_CDRJ01000001.1|GCF_001373255.1_3727    -            232 catechol_proteo      TIGR02439    288     0.014   22.4   0.0   1   1   8.7e-06     0.018   22.0   0.0   126   162    67   103    64   103 0.90 # 4184937 # 4185632 # -1 # ID=355007_3727;partial=00;start_type=ATG;rbs_motif=GGAG/GAGG;rbs_spacer=5-10bp;gc_cont=0.690
NZ_CP012939.1|GCF_001587135.1_2760        -            232 catechol_proteo      TIGR02439    288     0.014   22.4   0.0   1   1   8.7e-06     0.018   22.0   0.0   126   162    67   103    64   103 0.90 # 2991514 # 2992209 # 1 # ID=27813_2760;partial=00;start_type=ATG;rbs_motif=GGAG/GAGG;rbs_spacer=5-10bp;gc_cont=0.688
NZ_CP012943.1|GCF_001587155.1_111         -            232 catechol_proteo      TIGR02439    288     0.014   22.4   0.0   1   1   8.7e-06     0.018   22.0   0.0   126   162    67   103    64   103 0.90 # 129575 # 130270 # 1 # ID=482257_111;partial=00;start_type=ATG;rbs_motif=GGAG/GAGG;rbs_spacer=5-10bp;gc_cont=0.688
NZ_CP034194.1|GCF_003860725.1_1076        -            232 catechol_proteo      TIGR02439    288     0.014   22.4   0.0   1   1   8.7e-06     0.018   22.0   0.0   126   162    67   103    64   103 0.90 # 1276180 # 1276875 # 1 # ID=478783_1076;partial=00;start_type=ATG;rbs_motif=GGAG/GAGG;rbs_spacer=5-10bp;gc_cont=0.687
NZ_CP034195.1|GCF_003860705.1_4422        -            232 catechol_proteo      TIGR02439    288     0.014   22.4   0.0   1   1   8.7e-06     0.018   22.0   0.0   126   162    67   103    64   103 0.90 # 5079634 # 5080329 # -1 # ID=400510_4422;partial=00;start_type=ATG;rbs_motif=GGAG/GAGG;rbs_spacer=5-10bp;gc_cont=0.688
NZ_CP034197.1|GCF_003860765.1_2889        -            232 catechol_proteo      TIGR02439    288     0.014   22.4   0.0   1   1   8.7e-06     0.018   22.0   0.0   126   162    67   103    64   103 0.90 # 3324920 # 3325615 # -1 # ID=303381_2889;partial=00;start_type=ATG;rbs_motif=GGAG/GAGG;rbs_spacer=5-10bp;gc_cont=0.687
NZ_CP034199.1|GCF_003860745.1_2885        -            232 catechol_proteo      TIGR02439    288     0.014   22.4   0.0   1   1   8.7e-06     0.018   22.0   0.0   126   162    67   103    64   103 0.90 # 3306631 # 3307326 # -1 # ID=208580_2885;partial=00;start_type=ATG;rbs_motif=GGAG/GAGG;rbs_spacer=5-10bp;gc_cont=0.688
NZ_JALO01000079.1|GCF_000525615.1_25      -            232 catechol_proteo      TIGR02439    288     0.014   22.4   0.0   1   1   8.7e-06     0.018   22.0   0.0   126   162    67   103    64   103 0.90 # 23970 # 24665 # -1 # ID=456303_25;partial=00;start_type=ATG;rbs_motif=GGAG/GAGG;rbs_spacer=5-10bp;gc_cont=0.688
NZ_JXAZ01000046.1|GCF_001644815.1_71      -            232 catechol_proteo      TIGR02439    288     0.014   22.4   0.0   1   1   8.7e-06     0.018   22.0   0.0   126   162    67   103    64   103 0.90 # 70388 # 71083 # -1 # ID=263689_71;partial=00;start_type=ATG;rbs_motif=GGAG/GAGG;rbs_spacer=5-10bp;gc_cont=0.688
NZ_CDQJ01000001.1|GCF_001373335.1_3720    -            232 catechol_proteo      TIGR02439    288     0.014   22.4   0.0   1   1   8.7e-06     0.018   22.0   0.0   126   162    67   103    64   103 0.90 # 4183981 # 4184676 # -1 # ID=115702_3720;partial=00;start_type=ATG;rbs_motif=GGAG/GAGG;rbs_spacer=5-10bp;gc_cont=0.682
NC_014307.1|GCF_000197855.1_1780          -            232 catechol_proteo      TIGR02439    288     0.014   22.4   0.0   1   1   8.7e-06     0.018   22.0   0.0   126   162    67   103    64   103 0.90 # 1945897 # 1946592 # -1 # ID=272739_1780;partial=00;start_type=ATG;rbs_motif=GGAG/GAGG;rbs_spacer=5-10bp;gc_cont=0.681
NZ_CDLW01000001.1|GCF_000825845.1_3410    -            232 catechol_proteo      TIGR02439    288     0.014   22.4   0.0   1   1   8.7e-06     0.018   22.0   0.0   126   162    67   103    64   103 0.90 # 3823793 # 3824488 # 1 # ID=143673_3410;partial=00;start_type=ATG;rbs_motif=GGAG/GAGG;rbs_spacer=5-10bp;gc_cont=0.682
NZ_CDMA01000001.1|GCF_000825785.1_3112    -            232 catechol_proteo      TIGR02439    288     0.014   22.4   0.0   1   1   8.7e-06     0.018   22.0   0.0   126   162    67   103    64   103 0.90 # 3450552 # 3451247 # 1 # ID=539497_3112;partial=00;start_type=ATG;rbs_motif=GGAG/GAGG;rbs_spacer=5-10bp;gc_cont=0.682
NZ_CDRW01000001.1|GCF_001373275.1_1954    -            232 catechol_proteo      TIGR02439    288     0.014   22.4   0.0   1   1   8.7e-06     0.018   22.0   0.0   126   162    67   103    64   103 0.90 # 2150899 # 2151594 # 1 # ID=147969_1954;partial=00;start_type=ATG;rbs_motif=GGAG/GAGG;rbs_spacer=5-10bp;gc_cont=0.682
NZ_CDSB01000001.1|GCF_001373315.1_3878    -            232 catechol_proteo      TIGR02439    288     0.014   22.4   0.0   1   1   8.7e-06     0.018   22.0   0.0   126   162    67   103    64   103 0.90 # 4435368 # 4436063 # -1 # ID=267174_3878;partial=00;start_type=ATG;rbs_motif=GGAG/GAGG;rbs_spacer=5-10bp;gc_cont=0.682
NZ_CP021766.1|GCF_002549815.1_1820        -            232 catechol_proteo      TIGR02439    288     0.014   22.4   0.0   1   1   8.7e-06     0.018   22.0   0.0   126   162    67   103    64   103 0.90 # 2016364 # 2017059 # 1 # ID=516346_1820;partial=00;start_type=ATG;rbs_motif=GGAG/GAGG;rbs_spacer=5-10bp;gc_cont=0.681
NZ_CP034196.1|GCF_003860685.1_2087        -            232 catechol_proteo      TIGR02439    288     0.014   22.4   0.0   1   1   8.7e-06     0.018   22.0   0.0   126   162    67   103    64   103 0.90 # 2291342 # 2292037 # -1 # ID=128989_2087;partial=00;start_type=ATG;rbs_motif=GGAG/GAGG;rbs_spacer=5-10bp;gc_cont=0.682
NZ_JIBY01000136.1|GCF_001644805.1_23      -            232 catechol_proteo      TIGR02439    288     0.014   22.4   0.0   1   1   8.7e-06     0.018   22.0   0.0   126   162    67   103    64   103 0.90 # 21712 # 22407 # -1 # ID=42967_23;partial=00;start_type=ATG;rbs_motif=GGAG/GAGG;rbs_spacer=5-10bp;gc_cont=0.681
NZ_JXAY01000026.1|GCF_001644795.1_64      -            232 catechol_proteo      TIGR02439    288     0.014   22.4   0.0   1   1   8.7e-06     0.018   22.0   0.0   126   162    67   103    64   103 0.90 # 68424 # 69119 # -1 # ID=473860_64;partial=00;start_type=ATG;rbs_motif=GGAG/GAGG;rbs_spacer=5-10bp;gc_cont=0.681
NZ_MTBB01000040.1|GCF_003337165.1_75      -            232 catechol_proteo      TIGR02439    288     0.014   22.4   0.0   1   1   8.7e-06     0.018   22.0   0.0   126   162    67   103    64   103 0.90 # 77569 # 78264 # -1 # ID=333148_75;partial=00;start_type=ATG;rbs_motif=GGAG/GAGG;rbs_spacer=5-10bp;gc_cont=0.681
JNVP01000718.1|GCA_000710135.1_3          -            232 catechol_proteo      TIGR02439    288     0.014   22.4   0.0   1   1   8.7e-06     0.018   22.0   0.0   126   162    67   103    64   103 0.90 # 2148 # 2843 # 1 # ID=328043_3;partial=00;start_type=ATG;rbs_motif=GGAG/GAGG;rbs_spacer=5-10bp;gc_cont=0.681
NZ_AAKL01000088.1|GCF_000167955.1_14      -            232 catechol_proteo      TIGR02439    288     0.014   22.4   0.0   1   1   8.7e-06     0.018   22.0   0.0   126   162    67   103    64   103 0.90 # 11890 # 12585 # -1 # ID=88724_14;partial=00;start_type=ATG;rbs_motif=GGAG/GAGG;rbs_spacer=5-10bp;gc_cont=0.681
NZ_CDRX01000001.1|GCF_001373295.1_3449    -            232 catechol_proteo      TIGR02439    288     0.014   22.4   0.0   1   1   8.7e-06     0.018   22.0   0.0   126   162    67   103    64   103 0.90 # 3935126 # 3935821 # -1 # ID=150531_3449;partial=00;start_type=ATG;rbs_motif=GGAG/GAGG;rbs_spacer=5-10bp;gc_cont=0.681
NZ_CP012687.1|GCF_001299555.1_1822        -            232 catechol_proteo      TIGR02439    288     0.014   22.4   0.0   1   1   8.7e-06     0.018   22.0   0.0   126   162    67   103    64   103 0.90 # 2016352 # 2017047 # 1 # ID=288395_1822;partial=00;start_type=ATG;rbs_motif=GGAG/GAGG;rbs_spacer=5-10bp;gc_cont=0.681
NZ_CP021652.1|GCF_002501565.1_1822        -            232 catechol_proteo      TIGR02439    288     0.014   22.4   0.0   1   1   8.7e-06     0.018   22.0   0.0   126   162    67   103    64   103 0.90 # 2016342 # 2017037 # 1 # ID=122578_1822;partial=00;start_type=ATG;rbs_motif=GGAG/GAGG;rbs_spacer=5-10bp;gc_cont=0.681
NZ_JNGD01000114.1|GCF_000710695.1_26      -            232 catechol_proteo      TIGR02439    288     0.014   22.4   0.0   1   1   8.7e-06     0.018   22.0   0.0   126   162    67   103    64   103 0.90 # 25107 # 25802 # -1 # ID=193437_26;partial=00;start_type=ATG;rbs_motif=GGAG/GAGG;rbs_spacer=5-10bp;gc_cont=0.681
NZ_JNVP02000671.1|GCF_000710135.1_26      -            232 catechol_proteo      TIGR02439    288     0.014   22.4   0.0   1   1   8.7e-06     0.018   22.0   0.0   126   162    67   103    64   103 0.90 # 25033 # 25728 # -1 # ID=211254_26;partial=00;start_type=ATG;rbs_motif=GGAG/GAGG;rbs_spacer=5-10bp;gc_cont=0.681
NZ_JNVP03000008.1|GCF_000710135.2_64      -            232 catechol_proteo      TIGR02439    288     0.014   22.4   0.0   1   1   8.7e-06     0.018   22.0   0.0   126   162    67   103    64   103 0.90 # 69846 # 70541 # -1 # ID=294255_64;partial=00;start_type=ATG;rbs_motif=GGAG/GAGG;rbs_spacer=5-10bp;gc_cont=0.681
NZ_JQSH01000022.1|GCF_000750575.1_65      -            232 catechol_proteo      TIGR02439    288     0.014   22.4   0.0   1   1   8.7e-06     0.018   22.0   0.0   126   162    67   103    64   103 0.90 # 70284 # 70979 # -1 # ID=68873_65;partial=00;start_type=ATG;rbs_motif=GGAG/GAGG;rbs_spacer=5-10bp;gc_cont=0.681
NZ_JQSI01000158.1|GCF_000750585.1_8       -            232 catechol_proteo      TIGR02439    288     0.014   22.4   0.0   1   1   8.7e-06     0.018   22.0   0.0   126   162    67   103    64   103 0.90 # 6598 # 7293 # -1 # ID=535090_8;partial=00;start_type=ATG;rbs_motif=GGAG/GAGG;rbs_spacer=5-10bp;gc_cont=0.681
NZ_LN651282.1|GCF_001050995.1_1409        -            232 catechol_proteo      TIGR02439    288     0.014   22.4   0.0   1   1   8.7e-06     0.018   22.0   0.0   126   162    67   103    64   103 0.90 # 1504824 # 1505519 # -1 # ID=355435_1409;partial=00;start_type=ATG;rbs_motif=GGAG/GAGG;rbs_spacer=5-10bp;gc_cont=0.681
NZ_LVKS01000062.1|GCF_001696865.1_3       -            232 catechol_proteo      TIGR02439    288     0.014   22.4   0.0   1   1   8.7e-06     0.018   22.0   0.0   126   162    67   103    64   103 0.90 # 2222 # 2917 # 1 # ID=152783_3;partial=00;start_type=ATG;rbs_motif=GGAG/GAGG;rbs_spacer=5-10bp;gc_cont=0.681
NZ_LVKT01000088.1|GCF_001696855.1_3       -            232 catechol_proteo      TIGR02439    288     0.014   22.4   0.0   1   1   8.7e-06     0.018   22.0   0.0   126   162    67   103    64   103 0.90 # 2222 # 2917 # 1 # ID=508462_3;partial=00;start_type=ATG;rbs_motif=GGAG/GAGG;rbs_spacer=5-10bp;gc_cont=0.681
NZ_LVKU01000004.1|GCF_001696845.1_3       -            232 catechol_proteo      TIGR02439    288     0.014   22.4   0.0   1   1   8.7e-06     0.018   22.0   0.0   126   162    67   103    64   103 0.90 # 2314 # 3009 # 1 # ID=12196_3;partial=00;start_type=ATG;rbs_motif=GGAG/GAGG;rbs_spacer=5-10bp;gc_cont=0.681
NZ_LVKV01000011.1|GCF_001696875.1_3       -            232 catechol_proteo      TIGR02439    288     0.014   22.4   0.0   1   1   8.7e-06     0.018   22.0   0.0   126   162    67   103    64   103 0.90 # 2222 # 2917 # 1 # ID=350729_3;partial=00;start_type=ATG;rbs_motif=GGAG/GAGG;rbs_spacer=5-10bp;gc_cont=0.681
NZ_MXAM01000068.1|GCF_002029885.1_64      -            232 catechol_proteo      TIGR02439    288     0.014   22.4   0.0   1   1   8.7e-06     0.018   22.0   0.0   126   162    67   103    64   103 0.90 # 69849 # 70544 # -1 # ID=492763_64;partial=00;start_type=ATG;rbs_motif=GGAG/GAGG;rbs_spacer=5-10bp;gc_cont=0.681
NZ_MZNA01000004.1|GCF_002029895.1_64      -            232 catechol_proteo      TIGR02439    288     0.014   22.4   0.0   1   1   8.7e-06     0.018   22.0   0.0   126   162    67   103    64   103 0.90 # 69812 # 70507 # -1 # ID=68646_64;partial=00;start_type=ATG;rbs_motif=GGAG/GAGG;rbs_spacer=5-10bp;gc_cont=0.681
NZ_MZNB01000027.1|GCF_002029865.1_64      -            232 catechol_proteo      TIGR02439    288     0.014   22.4   0.0   1   1   8.7e-06     0.018   22.0   0.0   126   162    67   103    64   103 0.90 # 69822 # 70517 # -1 # ID=313600_64;partial=00;start_type=ATG;rbs_motif=GGAG/GAGG;rbs_spacer=5-10bp;gc_cont=0.681
NZ_NCTI01000001.1|GCF_002251655.1_1398    -            232 catechol_proteo      TIGR02439    288     0.014   22.4   0.0   1   1   8.7e-06     0.018   22.0   0.0   126   162    67   103    64   103 0.90 # 1490218 # 1490913 # -1 # ID=346966_1398;partial=00;start_type=ATG;rbs_motif=GGAG/GAGG;rbs_spacer=5-10bp;gc_cont=0.681
NZ_PHHL01000060.1|GCF_002894795.1_3       -            232 catechol_proteo      TIGR02439    288     0.014   22.4   0.0   1   1   8.7e-06     0.018   22.0   0.0   126   162    67   103    64   103 0.90 # 2124 # 2819 # 1 # ID=221314_3;partial=00;start_type=ATG;rbs_motif=GGAG/GAGG;rbs_spacer=5-10bp;gc_cont=0.681
NZ_PHHM01000078.1|GCF_002894765.1_64      -            232 catechol_proteo      TIGR02439    288     0.014   22.4   0.0   1   1   8.7e-06     0.018   22.0   0.0   126   162    67   103    64   103 0.90 # 70314 # 71009 # -1 # ID=287046_64;partial=00;start_type=ATG;rbs_motif=GGAG/GAGG;rbs_spacer=5-10bp;gc_cont=0.681
NZ_PHHN01000046.1|GCF_002894785.1_64      -            232 catechol_proteo      TIGR02439    288     0.014   22.4   0.0   1   1   8.7e-06     0.018   22.0   0.0   126   162    67   103    64   103 0.90 # 70093 # 70788 # -1 # ID=236203_64;partial=00;start_type=ATG;rbs_motif=GGAG/GAGG;rbs_spacer=5-10bp;gc_cont=0.681
NZ_PHHO01000053.1|GCF_002894775.1_65      -            232 catechol_proteo      TIGR02439    288     0.014   22.4   0.0   1   1   8.7e-06     0.018   22.0   0.0   126   162    67   103    64   103 0.90 # 70444 # 71139 # -1 # ID=128422_65;partial=00;start_type=ATG;rbs_motif=GGAG/GAGG;rbs_spacer=5-10bp;gc_cont=0.681
NZ_PHHP01000061.1|GCF_002894845.1_3       -            232 catechol_proteo      TIGR02439    288     0.014   22.4   0.0   1   1   8.7e-06     0.018   22.0   0.0   126   162    67   103    64   103 0.90 # 2124 # 2819 # 1 # ID=490099_3;partial=00;start_type=ATG;rbs_motif=GGAG/GAGG;rbs_spacer=5-10bp;gc_cont=0.681
NZ_CAGT01000040.1|GCF_000285815.1_11      -            234 catechol_proteo      TIGR02439    288     0.014   22.4   0.0   1   1   8.8e-06     0.019   22.0   0.0   126   162    69   105    66   105 0.90 # 9419 # 10120 # -1 # ID=422782_11;partial=00;start_type=TTG;rbs_motif=None;rbs_spacer=None;gc_cont=0.682
NZ_NCTK01000001.1|GCF_002251695.1_228     -            234 catechol_proteo      TIGR02439    288     0.014   22.4   0.0   1   1   8.8e-06     0.019   22.0   0.0   126   162    69   105    66   105 0.90 # 232612 # 233313 # -1 # ID=193315_228;partial=00;start_type=TTG;rbs_motif=None;rbs_spacer=None;gc_cont=0.682
NZ_CP040078.1|GCF_005280735.1_1300        -            205 catechol_proteo      TIGR02439    288     0.015   22.3   0.0   1   1    0.0001      0.22   18.5   0.0   130   193    82   138    78   139 0.95 # 1454592 # 1455206 # 1 # ID=92532_1300;partial=00;start_type=ATG;rbs_motif=AGGAG;rbs_spacer=5-10bp;gc_cont=0.649
NZ_FOKX01000005.1|GCF_900112215.1_231     -            296 catechol_proteo      TIGR02439    288     0.015   22.3   0.0   1   1   1.2e-05     0.026   21.5   0.0   126   161    77   112    71   115 0.86 # 234615 # 235502 # -1 # ID=27707_231;partial=00;start_type=ATG;rbs_motif=GGAG/GAGG;rbs_spacer=5-10bp;gc_cont=0.742
NZ_FOWM01000006.1|GCF_900115455.1_160     -            296 catechol_proteo      TIGR02439    288     0.015   22.3   0.0   1   1   1.2e-05     0.026   21.5   0.0   126   161    77   112    71   115 0.86 # 188554 # 189441 # 1 # ID=162728_160;partial=00;start_type=ATG;rbs_motif=GGAG/GAGG;rbs_spacer=5-10bp;gc_cont=0.741
NZ_CP040078.1|GCF_005280735.1_1046        -            198 catechol_proteo      TIGR02439    288     0.016   22.2   0.0   1   1   1.1e-05     0.022   21.7   0.0   124   160    42    78    41    78 0.91 # 1168580 # 1169173 # -1 # ID=92532_1046;partial=00;start_type=ATG;rbs_motif=GGAG/GAGG;rbs_spacer=5-10bp;gc_cont=0.633
NZ_PQWP01000002.1|GCF_003576005.1_152     -            234 catechol_proteo      TIGR02439    288     0.016   22.2   0.0   1   1   1.1e-05     0.022   21.7   0.0   130   162    73   105    68   105 0.90 # 161360 # 162061 # -1 # ID=197842_152;partial=00;start_type=TTG;rbs_motif=None;rbs_spacer=None;gc_cont=0.682
NZ_QHKS01000008.1|GCF_003353175.1_290     -            205 catechol_proteo      TIGR02439    288     0.018   22.0   0.0   1   1   0.00012      0.26   18.2   0.0   130   193    82   138    78   139 0.94 # 313678 # 314292 # 1 # ID=331667_290;partial=00;start_type=ATG;rbs_motif=AGGAG;rbs_spacer=5-10bp;gc_cont=0.647
NZ_CP040077.1|GCF_005280735.1_2781        -            205 catechol_proteo      TIGR02439    288     0.019   21.9   0.0   1   1   0.00013      0.28   18.1   0.0   130   193    82   138    78   139 0.94 # 3167719 # 3168333 # -1 # ID=92531_2781;partial=00;start_type=ATG;rbs_motif=AGGAG;rbs_spacer=5-10bp;gc_cont=0.646
FCNZ01000010.1|GCA_001544495.1_81         -            198 catechol_proteo      TIGR02439    288     0.019   21.9   0.1   1   2    0.0039       8.4   13.2   0.0   130   160    76   106    72   107 0.87 # 91593 # 92186 # 1 # ID=304356_81;partial=00;start_type=ATG;rbs_motif=AGGAG;rbs_spacer=5-10bp;gc_cont=0.684
FCNZ01000010.1|GCA_001544495.1_81         -            198 catechol_proteo      TIGR02439    288     0.019   21.9   0.1   2   2      0.33     7e+02    6.8   0.0   174   193   113   132   110   133 0.88 # 91593 # 92186 # 1 # ID=304356_81;partial=00;start_type=ATG;rbs_motif=AGGAG;rbs_spacer=5-10bp;gc_cont=0.684
NZ_FCNZ02000010.1|GCF_001544495.1_81      -            198 catechol_proteo      TIGR02439    288     0.019   21.9   0.1   1   2    0.0039       8.4   13.2   0.0   130   160    76   106    72   107 0.87 # 91593 # 92186 # 1 # ID=462876_81;partial=00;start_type=ATG;rbs_motif=AGGAG;rbs_spacer=5-10bp;gc_cont=0.684
NZ_FCNZ02000010.1|GCF_001544495.1_81      -            198 catechol_proteo      TIGR02439    288     0.019   21.9   0.1   2   2      0.33     7e+02    6.8   0.0   174   193   113   132   110   133 0.88 # 91593 # 92186 # 1 # ID=462876_81;partial=00;start_type=ATG;rbs_motif=AGGAG;rbs_spacer=5-10bp;gc_cont=0.684
NZ_SNWA01000001.1|GCF_004361815.1_2457    -            205 catechol_proteo      TIGR02439    288     0.025   21.6   0.3   1   1   0.00016      0.35   17.8   0.3   127   193    79   138    75   139 0.93 # 2751003 # 2751617 # 1 # ID=482721_2457;partial=00;start_type=ATG;rbs_motif=AGGAG;rbs_spacer=5-10bp;gc_cont=0.644
NZ_JGVW01000090.1|GCF_000687455.1_5       -            232 catechol_proteo      TIGR02439    288     0.025   21.6   0.0   1   1   1.6e-05     0.034   21.1   0.0   130   162    71   103    65   103 0.90 # 5910 # 6605 # -1 # ID=345382_5;partial=00;start_type=ATG;rbs_motif=AGGAG;rbs_spacer=5-10bp;gc_cont=0.672
NZ_JGVW01000090.1|GCF_000687455.2_5       -            232 catechol_proteo      TIGR02439    288     0.025   21.6   0.0   1   1   1.6e-05     0.034   21.1   0.0   130   162    71   103    65   103 0.90 # 5910 # 6605 # -1 # ID=544379_5;partial=00;start_type=ATG;rbs_motif=AGGAG;rbs_spacer=5-10bp;gc_cont=0.672
NZ_CP024942.1|GCF_003330825.1_932         -            205 catechol_proteo      TIGR02439    288     0.026   21.5   0.1   1   1   0.00014      0.31   18.0   0.1   130   193    82   138    78   139 0.93 # 1050710 # 1051324 # -1 # ID=476614_932;partial=00;start_type=ATG;rbs_motif=AGGAG;rbs_spacer=5-10bp;gc_cont=0.647
NZ_MWJQ01000001.1|GCF_002087245.1_1231    -            205 catechol_proteo      TIGR02439    288     0.027   21.5   0.1   1   1   0.00017      0.36   17.7   0.1   130   193    82   138    78   139 0.93 # 1394945 # 1395559 # 1 # ID=218430_1231;partial=00;start_type=ATG;rbs_motif=AGGAG;rbs_spacer=5-10bp;gc_cont=0.654
FCNW01000009.1|GCA_001544475.1_43         -            201 catechol_proteo      TIGR02439    288     0.027   21.4   0.3   1   2    0.0059        13   12.6   0.0   131   160    83   112    77   113 0.85 # 45345 # 45947 # 1 # ID=531651_43;partial=00;start_type=ATG;rbs_motif=AGGAG;rbs_spacer=5-10bp;gc_cont=0.715
FCNW01000009.1|GCA_001544475.1_43         -            201 catechol_proteo      TIGR02439    288     0.027   21.4   0.3   2   2      0.35   7.4e+02    6.8   0.1   174   193   119   138   116   140 0.88 # 45345 # 45947 # 1 # ID=531651_43;partial=00;start_type=ATG;rbs_motif=AGGAG;rbs_spacer=5-10bp;gc_cont=0.715
NZ_FCNW02000009.1|GCF_001544475.1_43      -            201 catechol_proteo      TIGR02439    288     0.027   21.4   0.3   1   2    0.0059        13   12.6   0.0   131   160    83   112    77   113 0.85 # 45345 # 45947 # 1 # ID=234752_43;partial=00;start_type=ATG;rbs_motif=AGGAG;rbs_spacer=5-10bp;gc_cont=0.715
NZ_FCNW02000009.1|GCF_001544475.1_43      -            201 catechol_proteo      TIGR02439    288     0.027   21.4   0.3   2   2      0.35   7.4e+02    6.8   0.1   174   193   119   138   116   140 0.88 # 45345 # 45947 # 1 # ID=234752_43;partial=00;start_type=ATG;rbs_motif=AGGAG;rbs_spacer=5-10bp;gc_cont=0.715
FCON01000135.1|GCA_001544535.1_13         -            205 catechol_proteo      TIGR02439    288     0.027   21.4   0.0   1   1   0.00017      0.35   17.8   0.0   131   193    83   138    79   141 0.95 # 15857 # 16471 # 1 # ID=280622_13;partial=00;start_type=ATG;rbs_motif=AGGAG;rbs_spacer=5-10bp;gc_cont=0.641
NZ_FCON02000135.1|GCF_001544535.1_13      -            205 catechol_proteo      TIGR02439    288     0.027   21.4   0.0   1   1   0.00017      0.35   17.8   0.0   131   193    83   138    79   141 0.95 # 15857 # 16471 # 1 # ID=143812_13;partial=00;start_type=ATG;rbs_motif=AGGAG;rbs_spacer=5-10bp;gc_cont=0.641
NZ_QLTP01000015.1|GCF_003269235.1_83      -            201 catechol_proteo      TIGR02439    288     0.029   21.3   0.5   1   2    0.0057        12   12.7   0.0   131   160    83   112    75   113 0.86 # 101604 # 102206 # -1 # ID=325062_83;partial=00;start_type=ATG;rbs_motif=AGGAG;rbs_spacer=5-10bp;gc_cont=0.716
NZ_QLTP01000015.1|GCF_003269235.1_83      -            201 catechol_proteo      TIGR02439    288     0.029   21.3   0.5   2   2      0.35   7.4e+02    6.8   0.1   174   193   119   138   116   140 0.88 # 101604 # 102206 # -1 # ID=325062_83;partial=00;start_type=ATG;rbs_motif=AGGAG;rbs_spacer=5-10bp;gc_cont=0.716
NZ_PYUC01000005.1|GCF_003028655.1_190     -            227 catechol_proteo      TIGR02439    288     0.032   21.2   0.0   1   1   2.1e-05     0.045   20.7   0.0   123   162    59    98    58    98 0.92 # 203478 # 204158 # -1 # ID=458255_190;partial=00;start_type=ATG;rbs_motif=GGAG/GAGG;rbs_spacer=5-10bp;gc_cont=0.615
NZ_RDRT01000002.1|GCF_003693385.1_1022    -            288 catechol_proteo      TIGR02439    288     0.033   21.2   0.0   1   1   2.3e-05     0.048   20.6   0.0   143   166    86   109    85   112 0.87 # 1172497 # 1173360 # -1 # ID=222328_1022;partial=00;start_type=ATG;rbs_motif=None;rbs_spacer=None;gc_cont=0.597
NZ_RSET01000002.1|GCF_003945255.1_2231    -            288 catechol_proteo      TIGR02439    288     0.033   21.2   0.0   1   1   2.3e-05     0.048   20.6   0.0   143   166    86   109    85   112 0.87 # 2517257 # 2518120 # 1 # ID=412432_2231;partial=00;start_type=ATG;rbs_motif=None;rbs_spacer=None;gc_cont=0.598
NZ_SOSF01000002.1|GCF_004366615.1_3687    -            288 catechol_proteo      TIGR02439    288     0.033   21.2   0.0   1   1   2.3e-05     0.048   20.6   0.0   143   166    86   109    85   112 0.87 # 4195942 # 4196805 # 1 # ID=503076_3687;partial=00;start_type=ATG;rbs_motif=None;rbs_spacer=None;gc_cont=0.598
NZ_CAFE01000036.1|GCF_000234195.1_14      -             63 catechol_proteo      TIGR02439    288     0.039   20.9   0.7   1   1   5.1e-05      0.11   19.5   0.7   132   158     8    34     2    36 0.81 # 9110 # 9298 # 1 # ID=236750_14;partial=00;start_type=GTG;rbs_motif=GGA/GAG/AGG;rbs_spacer=5-10bp;gc_cont=0.661
NZ_CP024938.1|GCF_003330805.1_2278        -            204 catechol_proteo      TIGR02439    288      0.04   20.9   0.0   1   2    0.0032       6.8   13.5   0.0   127   160    79   112    77   113 0.92 # 2566055 # 2566666 # 1 # ID=377079_2278;partial=00;start_type=ATG;rbs_motif=AGGAG;rbs_spacer=5-10bp;gc_cont=0.639
NZ_CP024938.1|GCF_003330805.1_2278        -            204 catechol_proteo      TIGR02439    288      0.04   20.9   0.0   2   2      0.99   2.1e+03    5.3   0.0   179   193   124   138   116   139 0.84 # 2566055 # 2566666 # 1 # ID=377079_2278;partial=00;start_type=ATG;rbs_motif=AGGAG;rbs_spacer=5-10bp;gc_cont=0.639
NZ_NPKA01000002.1|GCF_002245905.1_1481    -            204 catechol_proteo      TIGR02439    288      0.04   20.9   0.0   1   2    0.0032       6.8   13.5   0.0   127   160    79   112    77   113 0.92 # 1671667 # 1672278 # -1 # ID=201574_1481;partial=00;start_type=ATG;rbs_motif=AGGAG;rbs_spacer=5-10bp;gc_cont=0.639
NZ_NPKA01000002.1|GCF_002245905.1_1481    -            204 catechol_proteo      TIGR02439    288      0.04   20.9   0.0   2   2      0.99   2.1e+03    5.3   0.0   179   193   124   138   116   139 0.84 # 1671667 # 1672278 # -1 # ID=201574_1481;partial=00;start_type=ATG;rbs_motif=AGGAG;rbs_spacer=5-10bp;gc_cont=0.639
NZ_NFVC01000594.1|GCF_002157305.1_6       -            204 catechol_proteo      TIGR02439    288      0.04   20.9   0.0   1   2    0.0032       6.8   13.5   0.0   127   160    79   112    77   113 0.92 # 5308 # 5919 # -1 # ID=100895_6;partial=00;start_type=ATG;rbs_motif=AGGAG;rbs_spacer=5-10bp;gc_cont=0.639
NZ_NFVC01000594.1|GCF_002157305.1_6       -            204 catechol_proteo      TIGR02439    288      0.04   20.9   0.0   2   2      0.99   2.1e+03    5.3   0.0   179   193   124   138   116   139 0.84 # 5308 # 5919 # -1 # ID=100895_6;partial=00;start_type=ATG;rbs_motif=AGGAG;rbs_spacer=5-10bp;gc_cont=0.639
NZ_AKAU01000282.1|GCF_000265115.1_138     -            205 catechol_proteo      TIGR02439    288     0.041   20.9   0.0   1   2    0.0032       6.9   13.5   0.0   127   160    79   112    77   113 0.92 # 155796 # 156410 # 1 # ID=146211_138;partial=00;start_type=ATG;rbs_motif=AGGAG;rbs_spacer=5-10bp;gc_cont=0.644
NZ_AKAU01000282.1|GCF_000265115.1_138     -            205 catechol_proteo      TIGR02439    288     0.041   20.9   0.0   2   2      0.99   2.1e+03    5.3   0.0   179   193   124   138   116   139 0.84 # 155796 # 156410 # 1 # ID=146211_138;partial=00;start_type=ATG;rbs_motif=AGGAG;rbs_spacer=5-10bp;gc_cont=0.644
NZ_CP026106.1|GCF_002902965.1_1206        -            205 catechol_proteo      TIGR02439    288     0.041   20.9   0.0   1   2    0.0032       6.9   13.5   0.0   127   160    79   112    77   113 0.92 # 1383049 # 1383663 # 1 # ID=537857_1206;partial=00;start_type=ATG;rbs_motif=AGGAG;rbs_spacer=5-10bp;gc_cont=0.644
NZ_CP026106.1|GCF_002902965.1_1206        -            205 catechol_proteo      TIGR02439    288     0.041   20.9   0.0   2   2      0.99   2.1e+03    5.3   0.0   179   193   124   138   116   139 0.84 # 1383049 # 1383663 # 1 # ID=537857_1206;partial=00;start_type=ATG;rbs_motif=AGGAG;rbs_spacer=5-10bp;gc_cont=0.644
NZ_FNXA01000016.1|GCF_900108355.1_139     -            205 catechol_proteo      TIGR02439    288     0.041   20.9   0.0   1   2    0.0032       6.9   13.5   0.0   127   160    79   112    77   113 0.92 # 156040 # 156654 # 1 # ID=543099_139;partial=00;start_type=ATG;rbs_motif=AGGAG;rbs_spacer=5-10bp;gc_cont=0.644
NZ_FNXA01000016.1|GCF_900108355.1_139     -            205 catechol_proteo      TIGR02439    288     0.041   20.9   0.0   2   2      0.99   2.1e+03    5.3   0.0   179   193   124   138   116   139 0.84 # 156040 # 156654 # 1 # ID=543099_139;partial=00;start_type=ATG;rbs_motif=AGGAG;rbs_spacer=5-10bp;gc_cont=0.644
NZ_NFVD01000481.1|GCF_002157285.1_9       -            205 catechol_proteo      TIGR02439    288     0.041   20.9   0.0   1   2    0.0032       6.9   13.5   0.0   127   160    79   112    77   113 0.92 # 8793 # 9407 # -1 # ID=52826_9;partial=00;start_type=ATG;rbs_motif=AGGAG;rbs_spacer=5-10bp;gc_cont=0.644
NZ_NFVD01000481.1|GCF_002157285.1_9       -            205 catechol_proteo      TIGR02439    288     0.041   20.9   0.0   2   2      0.99   2.1e+03    5.3   0.0   179   193   124   138   116   139 0.84 # 8793 # 9407 # -1 # ID=52826_9;partial=00;start_type=ATG;rbs_motif=AGGAG;rbs_spacer=5-10bp;gc_cont=0.644
NZ_NFVE01000773.1|GCF_002157295.1_9       -            205 catechol_proteo      TIGR02439    288     0.041   20.9   0.0   1   2    0.0032       6.9   13.5   0.0   127   160    79   112    77   113 0.92 # 8784 # 9398 # -1 # ID=180065_9;partial=00;start_type=ATG;rbs_motif=AGGAG;rbs_spacer=5-10bp;gc_cont=0.644
NZ_NFVE01000773.1|GCF_002157295.1_9       -            205 catechol_proteo      TIGR02439    288     0.041   20.9   0.0   2   2      0.99   2.1e+03    5.3   0.0   179   193   124   138   116   139 0.84 # 8784 # 9398 # -1 # ID=180065_9;partial=00;start_type=ATG;rbs_motif=AGGAG;rbs_spacer=5-10bp;gc_cont=0.644
NZ_FUZY01000001.1|GCF_900168075.1_5622    -            205 catechol_proteo      TIGR02439    288     0.041   20.9   0.0   1   2    0.0032       6.9   13.5   0.0   127   160    79   112    77   113 0.92 # 6432305 # 6432919 # 1 # ID=473566_5622;partial=00;start_type=ATG;rbs_motif=GGAG/GAGG;rbs_spacer=5-10bp;gc_cont=0.639
NZ_FUZY01000001.1|GCF_900168075.1_5622    -            205 catechol_proteo      TIGR02439    288     0.041   20.9   0.0   2   2      0.99   2.1e+03    5.3   0.0   179   193   124   138   116   139 0.84 # 6432305 # 6432919 # 1 # ID=473566_5622;partial=00;start_type=ATG;rbs_motif=GGAG/GAGG;rbs_spacer=5-10bp;gc_cont=0.639
NZ_AKKD02000053.1|GCF_000281995.2_202     -            205 catechol_proteo      TIGR02439    288     0.041   20.9   0.0   1   2    0.0032       6.9   13.5   0.0   127   160    79   112    77   113 0.92 # 245638 # 246252 # -1 # ID=411964_202;partial=00;start_type=ATG;rbs_motif=GGAG/GAGG;rbs_spacer=5-10bp;gc_cont=0.639
NZ_AKKD02000053.1|GCF_000281995.2_202     -            205 catechol_proteo      TIGR02439    288     0.041   20.9   0.0   2   2      0.99   2.1e+03    5.3   0.0   179   193   124   138   116   139 0.84 # 245638 # 246252 # -1 # ID=411964_202;partial=00;start_type=ATG;rbs_motif=GGAG/GAGG;rbs_spacer=5-10bp;gc_cont=0.639
NZ_FUZW01000001.1|GCF_900167965.1_1203    -            205 catechol_proteo      TIGR02439    288     0.041   20.9   0.0   1   2    0.0032       6.9   13.5   0.0   127   160    79   112    77   113 0.92 # 1372964 # 1373578 # 1 # ID=232798_1203;partial=00;start_type=ATG;rbs_motif=GGAG/GAGG;rbs_spacer=5-10bp;gc_cont=0.639
NZ_FUZW01000001.1|GCF_900167965.1_1203    -            205 catechol_proteo      TIGR02439    288     0.041   20.9   0.0   2   2      0.99   2.1e+03    5.3   0.0   179   193   124   138   116   139 0.84 # 1372964 # 1373578 # 1 # ID=232798_1203;partial=00;start_type=ATG;rbs_motif=GGAG/GAGG;rbs_spacer=5-10bp;gc_cont=0.639
NZ_FUZX01000003.1|GCF_900168175.1_878     -            205 catechol_proteo      TIGR02439    288     0.041   20.9   0.0   1   2    0.0032       6.9   13.5   0.0   127   160    79   112    77   113 0.92 # 981463 # 982077 # 1 # ID=343730_878;partial=00;start_type=ATG;rbs_motif=AGGAG;rbs_spacer=5-10bp;gc_cont=0.639
NZ_FUZX01000003.1|GCF_900168175.1_878     -            205 catechol_proteo      TIGR02439    288     0.041   20.9   0.0   2   2      0.99   2.1e+03    5.3   0.0   179   193   124   138   116   139 0.84 # 981463 # 982077 # 1 # ID=343730_878;partial=00;start_type=ATG;rbs_motif=AGGAG;rbs_spacer=5-10bp;gc_cont=0.639
NZ_OCSV01000005.1|GCF_900230235.1_62      -            205 catechol_proteo      TIGR02439    288     0.041   20.9   0.0   1   2    0.0032       6.9   13.5   0.0   127   160    79   112    77   113 0.92 # 66413 # 67027 # -1 # ID=339374_62;partial=00;start_type=ATG;rbs_motif=AGGAG;rbs_spacer=5-10bp;gc_cont=0.639
NZ_OCSV01000005.1|GCF_900230235.1_62      -            205 catechol_proteo      TIGR02439    288     0.041   20.9   0.0   2   2      0.99   2.1e+03    5.3   0.0   179   193   124   138   116   139 0.84 # 66413 # 67027 # -1 # ID=339374_62;partial=00;start_type=ATG;rbs_motif=AGGAG;rbs_spacer=5-10bp;gc_cont=0.639
NZ_SWJE01000012.1|GCF_005144415.1_116     -            311 catechol_proteo      TIGR02439    288     0.047   20.7   1.0   1   1   0.00016      0.34   17.8   0.0   143   166    85   108    84   109 0.94 # 131496 # 132428 # -1 # ID=489904_116;partial=00;start_type=ATG;rbs_motif=GGA/GAG/AGG;rbs_spacer=5-10bp;gc_cont=0.648
NZ_LS483234.1|GCF_900249975.1_740         -            232 catechol_proteo      TIGR02439    288      0.05   20.6   0.0   1   1   3.3e-05     0.069   20.1   0.0   127   161    75   111    71   111 0.79 # 849835 # 850530 # -1 # ID=446288_740;partial=00;start_type=ATG;rbs_motif=GGAGG;rbs_spacer=5-10bp;gc_cont=0.733
NZ_QTPX01000052.1|GCF_003858015.1_10      -            279 catechol_proteo      TIGR02439    288     0.051   20.5   0.0   1   1   4.3e-05      0.09   19.7   0.0   126   161    67   103    63   105 0.89 # 10281 # 11117 # -1 # ID=189909_10;partial=00;start_type=ATG;rbs_motif=GGA/GAG/AGG;rbs_spacer=5-10bp;gc_cont=0.671
NZ_QTQF01000005.1|GCF_003854235.1_152     -            205 catechol_proteo      TIGR02439    288     0.054   20.4   0.1   1   1   0.00034      0.73   16.7   0.1   127   193    79   138    77   139 0.93 # 163570 # 164184 # -1 # ID=84273_152;partial=00;start_type=ATG;rbs_motif=AGGAG;rbs_spacer=5-10bp;gc_cont=0.650
NZ_JQLI01000001.1|GCF_000744095.1_2047    -            230 catechol_proteo      TIGR02439    288     0.055   20.4   0.0   1   1   3.7e-05      0.08   19.9   0.0   126   161    72   109    68   109 0.87 # 2298602 # 2299291 # -1 # ID=416683_2047;partial=00;start_type=ATG;rbs_motif=GGAG/GAGG;rbs_spacer=5-10bp;gc_cont=0.725
NZ_FXAH01000002.1|GCF_900177465.1_473     -            304 catechol_proteo      TIGR02439    288     0.056   20.4   0.5   1   1    0.0002      0.42   17.5   0.0   143   161    87   105    86   107 0.94 # 548719 # 549630 # 1 # ID=499368_473;partial=00;start_type=ATG;rbs_motif=GGA/GAG/AGG;rbs_spacer=5-10bp;gc_cont=0.667
NZ_PNXZ01000006.1|GCF_002879875.1_23      -            304 catechol_proteo      TIGR02439    288     0.056   20.4   0.5   1   1    0.0002      0.42   17.5   0.0   143   161    87   105    86   107 0.94 # 26191 # 27102 # -1 # ID=122544_23;partial=00;start_type=ATG;rbs_motif=GGA/GAG/AGG;rbs_spacer=5-10bp;gc_cont=0.668
NZ_QLKX01000006.1|GCF_003350265.1_198     -            304 catechol_proteo      TIGR02439    288     0.056   20.4   0.5   1   1    0.0002      0.42   17.5   0.0   143   161    87   105    86   107 0.94 # 234396 # 235307 # 1 # ID=529969_198;partial=00;start_type=ATG;rbs_motif=GGA/GAG/AGG;rbs_spacer=5-10bp;gc_cont=0.667
NZ_SMGP01000003.1|GCF_004339745.1_353     -            205 catechol_proteo      TIGR02439    288     0.061   20.3   0.2   1   1   0.00037       0.8   16.6   0.2   128   193    80   138    78   139 0.92 # 406700 # 407314 # -1 # ID=445548_353;partial=00;start_type=ATG;rbs_motif=AGGAG;rbs_spacer=5-10bp;gc_cont=0.621
NZ_BAYD01000013.1|GCF_000685075.1_144     -            205 catechol_proteo      TIGR02439    288     0.062   20.3   0.1   1   1   0.00039      0.82   16.5   0.1   127   193    79   138    77   139 0.93 # 158795 # 159409 # 1 # ID=87179_144;partial=00;start_type=ATG;rbs_motif=AGGAG;rbs_spacer=5-10bp;gc_cont=0.644
NZ_CDMA01000001.1|GCF_000825785.1_4923    -            111 catechol_proteo      TIGR02439    288     0.075   20.0   0.0   1   1   4.1e-05     0.088   19.8   0.0   254   283    43    72    42    72 0.97 # 5473407 # 5473739 # -1 # ID=539497_4923;partial=00;start_type=ATG;rbs_motif=None;rbs_spacer=None;gc_cont=0.883
LRMT01000096.1|GCA_001725945.1_126        -            233 catechol_proteo      TIGR02439    288     0.077   20.0   0.0   1   1   5.1e-05      0.11   19.5   0.0   130   161    77   110    70   110 0.81 # 104808 # 105506 # 1 # ID=504023_126;partial=00;start_type=ATG;rbs_motif=GGAG/GAGG;rbs_spacer=5-10bp;gc_cont=0.691
NZ_AQUR01000074.1|GCF_000372525.1_22      -            232 catechol_proteo      TIGR02439    288      0.08   19.9   0.0   1   1   5.8e-05      0.12   19.3   0.0   142   161    92   111    71   111 0.78 # 30262 # 30957 # -1 # ID=403902_22;partial=00;start_type=ATG;rbs_motif=GGAGG;rbs_spacer=5-10bp;gc_cont=0.744
NZ_LT976977.1|GCF_900249875.1_839         -            232 catechol_proteo      TIGR02439    288      0.08   19.9   0.0   1   1   5.8e-05      0.12   19.3   0.0   142   161    92   111    71   111 0.78 # 955472 # 956167 # -1 # ID=399376_839;partial=00;start_type=ATG;rbs_motif=GGAGG;rbs_spacer=5-10bp;gc_cont=0.744
NZ_LT984807.1|GCF_900250125.1_1719        -            232 catechol_proteo      TIGR02439    288      0.08   19.9   0.0   1   1   5.8e-05      0.12   19.3   0.0   142   161    92   111    71   111 0.78 # 1940119 # 1940814 # 1 # ID=507918_1719;partial=00;start_type=ATG;rbs_motif=GGAGG;rbs_spacer=5-10bp;gc_cont=0.744
NZ_AYSW01000123.1|GCF_000566705.1_4       -            214 catechol_proteo      TIGR02439    288      0.08   19.9   0.0   1   1     5e-05      0.11   19.5   0.0   126   160    60    94    57    94 0.90 # 2380 # 3021 # 1 # ID=159327_4;partial=00;start_type=ATG;rbs_motif=GGAG/GAGG;rbs_spacer=5-10bp;gc_cont=0.590
NZ_LAQU01000021.1|GCF_000970345.1_41      -            214 catechol_proteo      TIGR02439    288      0.08   19.9   0.0   1   1     5e-05      0.11   19.5   0.0   126   160    60    94    57    94 0.90 # 52089 # 52730 # 1 # ID=85681_41;partial=00;start_type=ATG;rbs_motif=GGAG/GAGG;rbs_spacer=5-10bp;gc_cont=0.590
NZ_LT976854.1|GCF_900249755.1_398         -            233 catechol_proteo      TIGR02439    288     0.083   19.8   0.0   1   1   5.9e-05      0.12   19.3   0.0   143   161    94   112    72   112 0.77 # 471980 # 472678 # -1 # ID=480471_398;partial=00;start_type=ATG;rbs_motif=GGAGG;rbs_spacer=5-10bp;gc_cont=0.738
NZ_LT977065.1|GCF_900250025.1_959         -            232 catechol_proteo      TIGR02439    288     0.099   19.6   0.0   1   1   6.7e-05      0.14   19.1   0.0   142   161    92   111    71   111 0.82 # 1082491 # 1083186 # 1 # ID=457322_959;partial=00;start_type=ATG;rbs_motif=GGAGG;rbs_spacer=5-10bp;gc_cont=0.739
NZ_LT976876.1|GCF_900249825.1_1417        -            232 catechol_proteo      TIGR02439    288     0.099   19.6   0.0   1   1   6.7e-05      0.14   19.1   0.0   142   161    92   111    71   111 0.82 # 1635679 # 1636374 # -1 # ID=269681_1417;partial=00;start_type=ATG;rbs_motif=GGAGG;rbs_spacer=5-10bp;gc_cont=0.739
NZ_LT976965.1|GCF_900249775.1_545         -            232 catechol_proteo      TIGR02439    288     0.099   19.6   0.0   1   1   6.7e-05      0.14   19.1   0.0   142   161    92   111    71   111 0.82 # 628654 # 629349 # -1 # ID=34415_545;partial=00;start_type=ATG;rbs_motif=GGAGG;rbs_spacer=5-10bp;gc_cont=0.739
NZ_LT984814.1|GCF_900250085.1_716         -            232 catechol_proteo      TIGR02439    288     0.099   19.6   0.0   1   1   6.7e-05      0.14   19.1   0.0   142   161    92   111    71   111 0.82 # 811573 # 812268 # -1 # ID=118902_716;partial=00;start_type=ATG;rbs_motif=GGAGG;rbs_spacer=5-10bp;gc_cont=0.739
FCOL01000054.1|GCA_001544515.1_25         -            201 catechol_proteo      TIGR02439    288       0.1   19.6   0.1   1   1   0.00056       1.2   16.0   0.1   130   193    82   138    74   140 0.91 # 24197 # 24799 # -1 # ID=63230_25;partial=00;start_type=ATG;rbs_motif=AGGAG;rbs_spacer=5-10bp;gc_cont=0.705
NZ_FCOL02000054.1|GCF_001544515.1_25      -            201 catechol_proteo      TIGR02439    288       0.1   19.6   0.1   1   1   0.00056       1.2   16.0   0.1   130   193    82   138    74   140 0.91 # 24197 # 24799 # -1 # ID=79009_25;partial=00;start_type=ATG;rbs_motif=AGGAG;rbs_spacer=5-10bp;gc_cont=0.705
NZ_LT976968.1|GCF_900249855.1_766         -            236 catechol_proteo      TIGR02439    288       0.1   19.5   0.0   1   1   6.9e-05      0.15   19.0   0.0   142   161    92   111    71   111 0.82 # 867652 # 868359 # -1 # ID=465848_766;partial=00;start_type=ATG;rbs_motif=GGAGG;rbs_spacer=5-10bp;gc_cont=0.739
NZ_LT976974.1|GCF_900249845.1_767         -            236 catechol_proteo      TIGR02439    288       0.1   19.5   0.0   1   1   6.9e-05      0.15   19.0   0.0   142   161    92   111    71   111 0.82 # 868391 # 869098 # -1 # ID=172610_767;partial=00;start_type=ATG;rbs_motif=GGAGG;rbs_spacer=5-10bp;gc_cont=0.739
NZ_LT976983.1|GCF_900249895.1_766         -            236 catechol_proteo      TIGR02439    288       0.1   19.5   0.0   1   1   6.9e-05      0.15   19.0   0.0   142   161    92   111    71   111 0.82 # 861459 # 862166 # -1 # ID=327309_766;partial=00;start_type=ATG;rbs_motif=GGAGG;rbs_spacer=5-10bp;gc_cont=0.739
NZ_LT976857.1|GCF_900249735.1_495         -            232 catechol_proteo      TIGR02439    288       0.1   19.5   0.0   1   1   6.9e-05      0.15   19.0   0.0   143   161    93   111    71   111 0.83 # 574459 # 575154 # -1 # ID=6252_495;partial=00;start_type=ATG;rbs_motif=GGAGG;rbs_spacer=5-10bp;gc_cont=0.743
NZ_CP014845.1|GCF_001598055.1_509         -            236 catechol_proteo      TIGR02439    288       0.1   19.5   0.0   1   1   7.1e-05      0.15   19.0   0.0   143   161    93   111    71   111 0.83 # 593759 # 594466 # -1 # ID=293985_509;partial=00;start_type=ATG;rbs_motif=GGAGG;rbs_spacer=5-10bp;gc_cont=0.742
NZ_LT977071.1|GCF_900250075.1_1640        -            232 catechol_proteo      TIGR02439    288       0.1   19.5   0.0   1   1   6.9e-05      0.15   19.0   0.0   143   161    93   111    71   111 0.83 # 1848920 # 1849615 # 1 # ID=263993_1640;partial=00;start_type=ATG;rbs_motif=GGAGG;rbs_spacer=5-10bp;gc_cont=0.739
NZ_LT977022.1|GCF_900250015.1_22          -            236 catechol_proteo      TIGR02439    288      0.11   19.4   0.0   1   1   6.9e-05      0.15   19.0   0.0   142   161    92   111    71   111 0.82 # 30090 # 30797 # -1 # ID=206992_22;partial=00;start_type=ATG;rbs_motif=GGAGG;rbs_spacer=5-10bp;gc_cont=0.739
NZ_LT992560.1|GCF_900249905.1_942         -            236 catechol_proteo      TIGR02439    288      0.11   19.4   0.0   1   1   6.9e-05      0.15   19.0   0.0   142   161    92   111    71   111 0.82 # 1061742 # 1062449 # -1 # ID=132366_942;partial=00;start_type=ATG;rbs_motif=GGAGG;rbs_spacer=5-10bp;gc_cont=0.737
NZ_LT992563.1|GCF_900249915.1_1024        -            236 catechol_proteo      TIGR02439    288      0.11   19.4   0.0   1   1   6.9e-05      0.15   19.0   0.0   142   161    92   111    71   111 0.82 # 1147759 # 1148466 # -1 # ID=329065_1024;partial=00;start_type=ATG;rbs_motif=GGAGG;rbs_spacer=5-10bp;gc_cont=0.737
NZ_LT992567.1|GCF_900250005.1_1025        -            236 catechol_proteo      TIGR02439    288      0.11   19.4   0.0   1   1   6.9e-05      0.15   19.0   0.0   142   161    92   111    71   111 0.82 # 1145081 # 1145788 # -1 # ID=461905_1025;partial=00;start_type=ATG;rbs_motif=GGAGG;rbs_spacer=5-10bp;gc_cont=0.737
NZ_LT992569.1|GCF_900249925.1_1023        -            236 catechol_proteo      TIGR02439    288      0.11   19.4   0.0   1   1   6.9e-05      0.15   19.0   0.0   142   161    92   111    71   111 0.82 # 1141706 # 1142413 # -1 # ID=183370_1023;partial=00;start_type=ATG;rbs_motif=GGAGG;rbs_spacer=5-10bp;gc_cont=0.737
NZ_KB890032.1|GCF_000372945.1_227         -            205 catechol_proteo      TIGR02439    288      0.11   19.4   0.0   1   2      0.28   5.9e+02    7.1   0.0   130   160    82   112    78   113 0.88 # 244544 # 245158 # -1 # ID=46142_227;partial=00;start_type=ATG;rbs_motif=GGAG/GAGG;rbs_spacer=5-10bp;gc_cont=0.626
NZ_KB890032.1|GCF_000372945.1_227         -            205 catechol_proteo      TIGR02439    288      0.11   19.4   0.0   2   2     0.031        66   10.2   0.1   174   193   119   138   115   139 0.90 # 244544 # 245158 # -1 # ID=46142_227;partial=00;start_type=ATG;rbs_motif=GGAG/GAGG;rbs_spacer=5-10bp;gc_cont=0.626
NZ_LFMX01000028.1|GCF_001184405.1_2       -            194 catechol_proteo      TIGR02439    288      0.11   19.4   0.0   1   1   7.7e-05      0.16   18.9   0.0   132   160    49    77    42    77 0.90 # 468 # 1049 # 1 # ID=76080_2;partial=00;start_type=ATG;rbs_motif=GGAG/GAGG;rbs_spacer=5-10bp;gc_cont=0.596
NZ_CP040077.1|GCF_005280735.1_2630        -            290 catechol_proteo      TIGR02439    288      0.12   19.4   0.1   1   1   9.9e-05      0.21   18.5   0.1   143   163    85   105    84   108 0.93 # 3027319 # 3028188 # 1 # ID=92531_2630;partial=00;start_type=ATG;rbs_motif=GGA/GAG/AGG;rbs_spacer=5-10bp;gc_cont=0.630
NZ_LT991977.1|GCF_900250065.1_1121        -            232 catechol_proteo      TIGR02439    288      0.12   19.3   0.0   1   1     8e-05      0.17   18.8   0.0   143   161    93   111    71   111 0.83 # 1249252 # 1249947 # 1 # ID=302573_1121;partial=00;start_type=ATG;rbs_motif=GGAG/GAGG;rbs_spacer=5-10bp;gc_cont=0.739
NZ_LT976863.1|GCF_900249765.1_919         -            232 catechol_proteo      TIGR02439    288      0.12   19.3   0.0   1   1     8e-05      0.17   18.8   0.0   143   161    93   111    71   111 0.83 # 1026998 # 1027693 # -1 # ID=160672_919;partial=00;start_type=ATG;rbs_motif=GGAG/GAGG;rbs_spacer=5-10bp;gc_cont=0.737
NZ_LT976869.1|GCF_900249715.1_919         -            232 catechol_proteo      TIGR02439    288      0.12   19.3   0.0   1   1     8e-05      0.17   18.8   0.0   143   161    93   111    71   111 0.83 # 1028019 # 1028714 # -1 # ID=532536_919;partial=00;start_type=ATG;rbs_motif=GGAG/GAGG;rbs_spacer=5-10bp;gc_cont=0.737
NZ_LT976913.1|GCF_900249785.1_22          -            232 catechol_proteo      TIGR02439    288      0.12   19.3   0.0   1   1     8e-05      0.17   18.8   0.0   143   161    93   111    71   111 0.83 # 29993 # 30688 # -1 # ID=122251_22;partial=00;start_type=ATG;rbs_motif=GGAG/GAGG;rbs_spacer=5-10bp;gc_cont=0.737
NZ_LT976971.1|GCF_900249865.1_746         -            232 catechol_proteo      TIGR02439    288      0.12   19.3   0.0   1   1     8e-05      0.17   18.8   0.0   143   161    93   111    71   111 0.83 # 857228 # 857923 # -1 # ID=383922_746;partial=00;start_type=ATG;rbs_motif=GGAG/GAGG;rbs_spacer=5-10bp;gc_cont=0.736
NZ_LT976986.1|GCF_900249885.1_773         -            232 catechol_proteo      TIGR02439    288      0.12   19.3   0.0   1   1     8e-05      0.17   18.8   0.0   143   161    93   111    71   111 0.83 # 879946 # 880641 # -1 # ID=282022_773;partial=00;start_type=ATG;rbs_motif=GGAG/GAGG;rbs_spacer=5-10bp;gc_cont=0.737
NZ_LT976989.1|GCF_900249935.1_922         -            232 catechol_proteo      TIGR02439    288      0.12   19.3   0.0   1   1     8e-05      0.17   18.8   0.0   143   161    93   111    71   111 0.83 # 1026552 # 1027247 # -1 # ID=149499_922;partial=00;start_type=ATG;rbs_motif=GGAG/GAGG;rbs_spacer=5-10bp;gc_cont=0.737
NZ_LT976992.1|GCF_900249955.1_921         -            232 catechol_proteo      TIGR02439    288      0.12   19.3   0.0   1   1     8e-05      0.17   18.8   0.0   143   161    93   111    71   111 0.83 # 1028734 # 1029429 # -1 # ID=86328_921;partial=00;start_type=ATG;rbs_motif=GGAG/GAGG;rbs_spacer=5-10bp;gc_cont=0.737
NZ_LT976996.1|GCF_900249945.1_915         -            232 catechol_proteo      TIGR02439    288      0.12   19.3   0.0   1   1     8e-05      0.17   18.8   0.0   143   161    93   111    71   111 0.83 # 1021351 # 1022046 # -1 # ID=288398_915;partial=00;start_type=ATG;rbs_motif=GGAG/GAGG;rbs_spacer=5-10bp;gc_cont=0.737
NZ_LT977000.1|GCF_900249995.1_778         -            232 catechol_proteo      TIGR02439    288      0.12   19.3   0.0   1   1     8e-05      0.17   18.8   0.0   143   161    93   111    71   111 0.83 # 882654 # 883349 # -1 # ID=123406_778;partial=00;start_type=ATG;rbs_motif=GGAG/GAGG;rbs_spacer=5-10bp;gc_cont=0.737
NZ_LT977068.1|GCF_900250045.1_747         -            232 catechol_proteo      TIGR02439    288      0.12   19.3   0.0   1   1     8e-05      0.17   18.8   0.0   143   161    93   111    71   111 0.83 # 862957 # 863652 # -1 # ID=470491_747;partial=00;start_type=ATG;rbs_motif=GGAG/GAGG;rbs_spacer=5-10bp;gc_cont=0.736
NZ_LT984804.1|GCF_900250115.1_679         -            232 catechol_proteo      TIGR02439    288      0.12   19.3   0.0   1   1     8e-05      0.17   18.8   0.0   143   161    93   111    71   111 0.83 # 781566 # 782261 # -1 # ID=78009_679;partial=00;start_type=ATG;rbs_motif=GGAG/GAGG;rbs_spacer=5-10bp;gc_cont=0.737
NZ_CP021448.1|GCF_002162015.1_2734        -            232 catechol_proteo      TIGR02439    288      0.12   19.3   0.1   1   1   7.8e-05      0.17   18.8   0.1   127   162    68   103    64   103 0.90 # 2850030 # 2850725 # 1 # ID=475342_2734;partial=00;start_type=ATG;rbs_motif=GGAG/GAGG;rbs_spacer=5-10bp;gc_cont=0.671
MLYT01000001.1|GCA_001920885.1_1284       -            232 catechol_proteo      TIGR02439    288      0.12   19.3   0.1   1   1   7.8e-05      0.17   18.8   0.1   127   162    68   103    64   103 0.90 # 1243787 # 1244482 # 1 # ID=78496_1284;partial=00;start_type=ATG;rbs_motif=GGAG/GAGG;rbs_spacer=5-10bp;gc_cont=0.672
MLYU01000001.1|GCA_001920905.1_1424       -            232 catechol_proteo      TIGR02439    288      0.12   19.3   0.1   1   1   7.8e-05      0.17   18.8   0.1   127   162    68   103    64   103 0.90 # 1426511 # 1427206 # 1 # ID=203513_1424;partial=00;start_type=ATG;rbs_motif=GGAG/GAGG;rbs_spacer=5-10bp;gc_cont=0.672
NZ_AHIX01001370.1|GCF_000331895.1_2       -            232 catechol_proteo      TIGR02439    288      0.12   19.3   0.1   1   1   7.8e-05      0.17   18.8   0.1   127   162    68   103    64   103 0.90 # 777 # 1472 # -1 # ID=162212_2;partial=00;start_type=ATG;rbs_motif=GGAG/GAGG;rbs_spacer=5-10bp;gc_cont=0.672
NZ_AHIY01000857.1|GCF_000331875.1_2       -            232 catechol_proteo      TIGR02439    288      0.12   19.3   0.1   1   1   7.8e-05      0.17   18.8   0.1   127   162    68   103    64   103 0.90 # 757 # 1452 # -1 # ID=174193_2;partial=00;start_type=ATG;rbs_motif=GGAG/GAGG;rbs_spacer=5-10bp;gc_cont=0.672
NZ_ASQR02000102.1|GCF_000430925.2_3       -            232 catechol_proteo      TIGR02439    288      0.12   19.3   0.1   1   1   7.8e-05      0.17   18.8   0.1   127   162    68   103    64   103 0.90 # 1860 # 2555 # 1 # ID=92230_3;partial=00;start_type=ATG;rbs_motif=GGAG/GAGG;rbs_spacer=5-10bp;gc_cont=0.672
NZ_CP016554.1|GCF_001887535.1_2071        -            232 catechol_proteo      TIGR02439    288      0.12   19.3   0.1   1   1   7.8e-05      0.17   18.8   0.1   127   162    68   103    64   103 0.90 # 2250602 # 2251297 # -1 # ID=523540_2071;partial=00;start_type=ATG;rbs_motif=GGAG/GAGG;rbs_spacer=5-10bp;gc_cont=0.672
NZ_CP016612.1|GCF_002155245.1_1619        -            232 catechol_proteo      TIGR02439    288      0.12   19.3   0.1   1   1   7.8e-05      0.17   18.8   0.1   127   162    68   103    64   103 0.90 # 1719829 # 1720524 # 1 # ID=246388_1619;partial=00;start_type=ATG;rbs_motif=GGAG/GAGG;rbs_spacer=5-10bp;gc_cont=0.672
NZ_CP016905.1|GCF_001708525.1_1549        -            232 catechol_proteo      TIGR02439    288      0.12   19.3   0.1   1   1   7.8e-05      0.17   18.8   0.1   127   162    68   103    64   103 0.90 # 1938840 # 1939535 # 1 # ID=398019_1549;partial=00;start_type=ATG;rbs_motif=GGAG/GAGG;rbs_spacer=5-10bp;gc_cont=0.672
NZ_CP022702.1|GCF_003595325.1_1813        -            232 catechol_proteo      TIGR02439    288      0.12   19.3   0.1   1   1   7.8e-05      0.17   18.8   0.1   127   162    68   103    64   103 0.90 # 2016497 # 2017192 # -1 # ID=116622_1813;partial=00;start_type=ATG;rbs_motif=GGAG/GAGG;rbs_spacer=5-10bp;gc_cont=0.672
NZ_CP022755.1|GCF_003515245.1_1735        -            232 catechol_proteo      TIGR02439    288      0.12   19.3   0.1   1   1   7.8e-05      0.17   18.8   0.1   127   162    68   103    64   103 0.90 # 1904130 # 1904825 # 1 # ID=354242_1735;partial=00;start_type=ATG;rbs_motif=GGAG/GAGG;rbs_spacer=5-10bp;gc_cont=0.672
NZ_CP022765.1|GCF_003515285.1_1951        -            232 catechol_proteo      TIGR02439    288      0.12   19.3   0.1   1   1   7.8e-05      0.17   18.8   0.1   127   162    68   103    64   103 0.90 # 2150624 # 2151319 # -1 # ID=30089_1951;partial=00;start_type=ATG;rbs_motif=GGAG/GAGG;rbs_spacer=5-10bp;gc_cont=0.672
NZ_CP022768.1|GCF_003515545.1_1948        -            232 catechol_proteo      TIGR02439    288      0.12   19.3   0.1   1   1   7.8e-05      0.17   18.8   0.1   127   162    68   103    64   103 0.90 # 2182949 # 2183644 # -1 # ID=27720_1948;partial=00;start_type=ATG;rbs_motif=GGAG/GAGG;rbs_spacer=5-10bp;gc_cont=0.672
NZ_CP022772.1|GCF_003515565.1_1900        -            232 catechol_proteo      TIGR02439    288      0.12   19.3   0.1   1   1   7.8e-05      0.17   18.8   0.1   127   162    68   103    64   103 0.90 # 2143223 # 2143918 # -1 # ID=331435_1900;partial=00;start_type=ATG;rbs_motif=GGAG/GAGG;rbs_spacer=5-10bp;gc_cont=0.672
NZ_CP022778.1|GCF_003515585.1_1943        -            232 catechol_proteo      TIGR02439    288      0.12   19.3   0.1   1   1   7.8e-05      0.17   18.8   0.1   127   162    68   103    64   103 0.90 # 2181771 # 2182466 # -1 # ID=477744_1943;partial=00;start_type=ATG;rbs_motif=GGAG/GAGG;rbs_spacer=5-10bp;gc_cont=0.672
NZ_CP022780.1|GCF_003515605.1_1903        -            232 catechol_proteo      TIGR02439    288      0.12   19.3   0.1   1   1   7.8e-05      0.17   18.8   0.1   127   162    68   103    64   103 0.90 # 2161197 # 2161892 # -1 # ID=230383_1903;partial=00;start_type=ATG;rbs_motif=GGAG/GAGG;rbs_spacer=5-10bp;gc_cont=0.672
NZ_CP022784.1|GCF_003515365.1_1917        -            232 catechol_proteo      TIGR02439    288      0.12   19.3   0.1   1   1   7.8e-05      0.17   18.8   0.1   127   162    68   103    64   103 0.90 # 2143067 # 2143762 # -1 # ID=345023_1917;partial=00;start_type=ATG;rbs_motif=GGAG/GAGG;rbs_spacer=5-10bp;gc_cont=0.672
NZ_CP022786.1|GCF_003515625.1_1867        -            232 catechol_proteo      TIGR02439    288      0.12   19.3   0.1   1   1   7.8e-05      0.17   18.8   0.1   127   162    68   103    64   103 0.90 # 2025050 # 2025745 # 1 # ID=525528_1867;partial=00;start_type=ATG;rbs_motif=GGAG/GAGG;rbs_spacer=5-10bp;gc_cont=0.672
NZ_CP022791.1|GCF_003515205.1_876         -            232 catechol_proteo      TIGR02439    288      0.12   19.3   0.1   1   1   7.8e-05      0.17   18.8   0.1   127   162    68   103    64   103 0.90 # 1147081 # 1147776 # -1 # ID=372489_876;partial=00;start_type=ATG;rbs_motif=GGAG/GAGG;rbs_spacer=5-10bp;gc_cont=0.672
NZ_CP022792.1|GCF_003515405.1_1894        -            232 catechol_proteo      TIGR02439    288      0.12   19.3   0.1   1   1   7.8e-05      0.17   18.8   0.1   127   162    68   103    64   103 0.90 # 2143267 # 2143962 # -1 # ID=544518_1894;partial=00;start_type=ATG;rbs_motif=GGAG/GAGG;rbs_spacer=5-10bp;gc_cont=0.672
NZ_KV863179.1|GCF_001876985.1_3           -            232 catechol_proteo      TIGR02439    288      0.12   19.3   0.1   1   1   7.8e-05      0.17   18.8   0.1   127   162    68   103    64   103 0.90 # 1916 # 2611 # 1 # ID=151003_3;partial=00;start_type=ATG;rbs_motif=GGAG/GAGG;rbs_spacer=5-10bp;gc_cont=0.672
NZ_MOLP01000013.1|GCF_001870825.1_3       -            232 catechol_proteo      TIGR02439    288      0.12   19.3   0.1   1   1   7.8e-05      0.17   18.8   0.1   127   162    68   103    64   103 0.90 # 1854 # 2549 # 1 # ID=89623_3;partial=00;start_type=ATG;rbs_motif=GGAG/GAGG;rbs_spacer=5-10bp;gc_cont=0.672
CP011997.1|GCA_001267515.1_1918           -            232 catechol_proteo      TIGR02439    288      0.12   19.3   0.1   1   1   7.8e-05      0.17   18.8   0.1   127   162    68   103    64   103 0.90 # 2176004 # 2176699 # -1 # ID=380478_1918;partial=00;start_type=ATG;rbs_motif=GGAG/GAGG;rbs_spacer=5-10bp;gc_cont=0.674
NC_003295.1|GCF_000009125.1_1450          -            232 catechol_proteo      TIGR02439    288      0.12   19.3   0.1   1   1   7.8e-05      0.17   18.8   0.1   127   162    68   103    64   103 0.90 # 1544889 # 1545584 # 1 # ID=142702_1450;partial=00;start_type=ATG;rbs_motif=GGAG/GAGG;rbs_spacer=5-10bp;gc_cont=0.674
NZ_AFWL01000255.1|GCF_000223115.1_9       -            232 catechol_proteo      TIGR02439    288      0.12   19.3   0.1   1   1   7.8e-05      0.17   18.8   0.1   127   162    68   103    64   103 0.90 # 5971 # 6666 # -1 # ID=526859_9;partial=00;start_type=ATG;rbs_motif=GGAG/GAGG;rbs_spacer=5-10bp;gc_cont=0.672
NZ_CM002757.1|GCF_000671335.1_1875        -            232 catechol_proteo      TIGR02439    288      0.12   19.3   0.1   1   1   7.8e-05      0.17   18.8   0.1   127   162    68   103    64   103 0.90 # 2041739 # 2042434 # -1 # ID=122913_1875;partial=00;start_type=ATG;rbs_motif=GGAG/GAGG;rbs_spacer=5-10bp;gc_cont=0.675
NZ_CP021762.1|GCF_003595305.1_1447        -            232 catechol_proteo      TIGR02439    288      0.12   19.3   0.1   1   1   7.8e-05      0.17   18.8   0.1   127   162    68   103    64   103 0.90 # 1544888 # 1545583 # 1 # ID=209109_1447;partial=00;start_type=ATG;rbs_motif=GGAG/GAGG;rbs_spacer=5-10bp;gc_cont=0.674
NZ_LFJP01000029.1|GCF_001645725.1_3       -            232 catechol_proteo      TIGR02439    288      0.12   19.3   0.1   1   1   7.8e-05      0.17   18.8   0.1   127   162    68   103    64   103 0.90 # 2020 # 2715 # 1 # ID=308405_3;partial=00;start_type=ATG;rbs_motif=GGAG/GAGG;rbs_spacer=5-10bp;gc_cont=0.674
NZ_MCBM01000035.1|GCF_001855495.1_5       -            232 catechol_proteo      TIGR02439    288      0.12   19.3   0.1   1   1   7.8e-05      0.17   18.8   0.1   127   162    68   103    64   103 0.90 # 3007 # 3702 # 1 # ID=115273_5;partial=00;start_type=ATG;rbs_motif=GGAG/GAGG;rbs_spacer=5-10bp;gc_cont=0.674
NZ_CP009764.1|GCF_001879565.1_1519        -            232 catechol_proteo      TIGR02439    288      0.12   19.3   0.1   1   1   7.8e-05      0.17   18.8   0.1   127   162    68   103    64   103 0.90 # 1627815 # 1628510 # 1 # ID=254713_1519;partial=00;start_type=ATG;rbs_motif=GGAG/GAGG;rbs_spacer=5-10bp;gc_cont=0.670
NZ_CP015115.1|GCF_001891105.1_2025        -            232 catechol_proteo      TIGR02439    288      0.12   19.3   0.1   1   1   7.8e-05      0.17   18.8   0.1   127   162    68   103    64   103 0.90 # 2239357 # 2240052 # -1 # ID=404913_2025;partial=00;start_type=ATG;rbs_motif=GGAG/GAGG;rbs_spacer=5-10bp;gc_cont=0.670
NZ_CP016914.1|GCF_002220465.1_3354        -            232 catechol_proteo      TIGR02439    288      0.12   19.3   0.1   1   1   7.8e-05      0.17   18.8   0.1   127   162    68   103    64   103 0.90 # 3597652 # 3598347 # -1 # ID=170702_3354;partial=00;start_type=ATG;rbs_motif=GGAG/GAGG;rbs_spacer=5-10bp;gc_cont=0.670
NZ_MOLO01000034.1|GCF_001870805.1_5       -            232 catechol_proteo      TIGR02439    288      0.12   19.3   0.1   1   1   7.8e-05      0.17   18.8   0.1   127   162    68   103    64   103 0.90 # 2811 # 3506 # 1 # ID=307360_5;partial=00;start_type=ATG;rbs_motif=GGAG/GAGG;rbs_spacer=5-10bp;gc_cont=0.670
NZ_CP022481.1|GCF_003999715.1_1425        -            232 catechol_proteo      TIGR02439    288      0.12   19.3   0.1   1   1   7.8e-05      0.17   18.8   0.1   127   162    68   103    64   103 0.90 # 1622497 # 1623192 # -1 # ID=294474_1425;partial=00;start_type=ATG;rbs_motif=GGAG/GAGG;rbs_spacer=5-10bp;gc_cont=0.672
NZ_CP025985.1|GCF_002894285.1_1771        -            232 catechol_proteo      TIGR02439    288      0.12   19.3   0.1   1   1   7.8e-05      0.17   18.8   0.1   127   162    68   103    64   103 0.90 # 1918885 # 1919580 # 1 # ID=64852_1771;partial=00;start_type=ATG;rbs_motif=GGAG/GAGG;rbs_spacer=5-10bp;gc_cont=0.671
NZ_KV841640.1|GCF_001854265.1_3           -            232 catechol_proteo      TIGR02439    288      0.12   19.3   0.1   1   1   7.8e-05      0.17   18.8   0.1   127   162    68   103    64   103 0.90 # 1933 # 2628 # 1 # ID=404740_3;partial=00;start_type=ATG;rbs_motif=GGAG/GAGG;rbs_spacer=5-10bp;gc_cont=0.672
NZ_KV862985.1|GCF_001876975.1_5           -            232 catechol_proteo      TIGR02439    288      0.12   19.3   0.1   1   1   7.8e-05      0.17   18.8   0.1   127   162    68   103    64   103 0.90 # 2809 # 3504 # 1 # ID=69319_5;partial=00;start_type=ATG;rbs_motif=GGAG/GAGG;rbs_spacer=5-10bp;gc_cont=0.671
NZ_LKVH01000040.1|GCF_001484095.1_51      -            232 catechol_proteo      TIGR02439    288      0.12   19.3   0.1   1   1   7.8e-05      0.17   18.8   0.1   127   162    68   103    64   103 0.90 # 51904 # 52599 # -1 # ID=490245_51;partial=00;start_type=ATG;rbs_motif=GGAG/GAGG;rbs_spacer=5-10bp;gc_cont=0.671
NZ_PPFC01001045.1|GCF_002930085.1_15      -            232 catechol_proteo      TIGR02439    288      0.12   19.3   0.1   1   1   7.8e-05      0.17   18.8   0.1   127   162    68   103    64   103 0.90 # 12273 # 12968 # 1 # ID=147475_15;partial=00;start_type=ATG;rbs_motif=GGAG/GAGG;rbs_spacer=5-10bp;gc_cont=0.670
NZ_PPFC02000078.1|GCF_002930085.2_15      -            232 catechol_proteo      TIGR02439    288      0.12   19.3   0.1   1   1   7.8e-05      0.17   18.8   0.1   127   162    68   103    64   103 0.90 # 12273 # 12968 # 1 # ID=427056_15;partial=00;start_type=ATG;rbs_motif=GGAG/GAGG;rbs_spacer=5-10bp;gc_cont=0.670
NZ_QKYQ01000026.1|GCF_003256405.1_5       -            232 catechol_proteo      TIGR02439    288      0.12   19.3   0.1   1   1   7.8e-05      0.17   18.8   0.1   127   162    68   103    64   103 0.90 # 3023 # 3718 # 1 # ID=378875_5;partial=00;start_type=ATG;rbs_motif=GGAG/GAGG;rbs_spacer=5-10bp;gc_cont=0.671
NZ_QKYR01000033.1|GCF_003256445.1_3       -            232 catechol_proteo      TIGR02439    288      0.12   19.3   0.1   1   1   7.8e-05      0.17   18.8   0.1   127   162    68   103    64   103 0.90 # 1971 # 2666 # 1 # ID=393631_3;partial=00;start_type=ATG;rbs_motif=GGAG/GAGG;rbs_spacer=5-10bp;gc_cont=0.672
NZ_QKYS01000039.1|GCF_003256425.1_5       -            232 catechol_proteo      TIGR02439    288      0.12   19.3   0.1   1   1   7.8e-05      0.17   18.8   0.1   127   162    68   103    64   103 0.90 # 3011 # 3706 # 1 # ID=455937_5;partial=00;start_type=ATG;rbs_motif=GGAG/GAGG;rbs_spacer=5-10bp;gc_cont=0.671
NZ_RJTL01000039.1|GCF_003725665.1_51      -            232 catechol_proteo      TIGR02439    288      0.12   19.3   0.1   1   1   7.8e-05      0.17   18.8   0.1   127   162    68   103    64   103 0.90 # 51916 # 52611 # -1 # ID=280149_51;partial=00;start_type=ATG;rbs_motif=GGAG/GAGG;rbs_spacer=5-10bp;gc_cont=0.671
NZ_MKKZ01000002.1|GCF_001901665.1_171     -            162 catechol_proteo      TIGR02439    288      0.13   19.2   0.0   1   1   7.6e-05      0.16   18.9   0.0   126   162   121   157   118   157 0.90 # 192182 # 192667 # -1 # ID=422456_171;partial=00;start_type=TTG;rbs_motif=GGA/GAG/AGG;rbs_spacer=5-10bp;gc_cont=0.677
NZ_JWMA01000022.1|GCF_000812465.1_56      -            234 catechol_proteo      TIGR02439    288      0.13   19.2   0.0   1   1   8.2e-05      0.17   18.8   0.0   142   161    93   112    71   112 0.82 # 70511 # 71212 # -1 # ID=222852_56;partial=00;start_type=ATG;rbs_motif=GGAG/GAGG;rbs_spacer=5-10bp;gc_cont=0.685
NZ_LT976866.1|GCF_900249745.1_1222        -            236 catechol_proteo      TIGR02439    288      0.13   19.2   0.0   1   1   9.5e-05       0.2   18.6   0.0   143   161    93   111    71   111 0.83 # 1371913 # 1372620 # -1 # ID=80086_1222;partial=00;start_type=ATG;rbs_motif=GGAGG;rbs_spacer=5-10bp;gc_cont=0.744
NZ_QKZN01000011.1|GCF_003254285.1_22      -            236 catechol_proteo      TIGR02439    288      0.13   19.2   0.0   1   1   9.5e-05       0.2   18.6   0.0   143   161    93   111    71   111 0.83 # 30309 # 31016 # -1 # ID=313499_22;partial=00;start_type=ATG;rbs_motif=GGAGG;rbs_spacer=5-10bp;gc_cont=0.744
NZ_CM002755.1|GCF_000671315.1_1832        -            232 catechol_proteo      TIGR02439    288      0.13   19.2   0.0   1   1   8.6e-05      0.18   18.7   0.0   128   162    69   103    64   103 0.90 # 1995327 # 1996022 # -1 # ID=360586_1832;partial=00;start_type=ATG;rbs_motif=GGAG/GAGG;rbs_spacer=5-10bp;gc_cont=0.675
NZ_CP039339.1|GCF_006088755.1_2148        -            232 catechol_proteo      TIGR02439    288      0.14   19.1   0.0   1   1   8.5e-05      0.18   18.7   0.0   128   162    69   103    64   103 0.90 # 2367645 # 2368340 # -1 # ID=313756_2148;partial=00;start_type=ATG;rbs_motif=GGAG/GAGG;rbs_spacer=5-10bp;gc_cont=0.677
NZ_JXBA01000153.1|GCF_001644855.1_6       -            232 catechol_proteo      TIGR02439    288      0.14   19.1   0.0   1   1   8.5e-05      0.18   18.7   0.0   128   162    69   103    64   103 0.90 # 3020 # 3715 # 1 # ID=322995_6;partial=00;start_type=ATG;rbs_motif=GGAG/GAGG;rbs_spacer=5-10bp;gc_cont=0.677
NC_017559.1|GCF_000427195.1_2378          -            232 catechol_proteo      TIGR02439    288      0.14   19.1   0.0   1   1   8.5e-05      0.18   18.7   0.0   128   162    69   103    64   103 0.90 # 2616696 # 2617391 # 1 # ID=16532_2378;partial=00;start_type=ATG;rbs_motif=GGAG/GAGG;rbs_spacer=5-10bp;gc_cont=0.667
NZ_LT992573.1|GCF_900249965.1_800         -            236 catechol_proteo      TIGR02439    288      0.14   19.0   1.0   1   1   6.9e-05      0.15   19.0   0.0   142   161    92   111    71   111 0.82 # 925632 # 926339 # -1 # ID=273397_800;partial=00;start_type=ATG;rbs_motif=GGAGG;rbs_spacer=5-10bp;gc_cont=0.734
NC_022514.1|GCF_000471925.1_753           -            230 catechol_proteo      TIGR02439    288      0.14   19.0   0.0   1   1    0.0001      0.22   18.4   0.0   127   161    73   109    69   109 0.81 # 833279 # 833968 # -1 # ID=348118_753;partial=00;start_type=ATG;rbs_motif=GGAG/GAGG;rbs_spacer=5-10bp;gc_cont=0.714
NZ_CP028964.1|GCF_003366075.1_546         -            279 catechol_proteo      TIGR02439    288      0.14   19.0   0.0   1   1   0.00012      0.26   18.2   0.0   127   161    68   103    64   105 0.85 # 612692 # 613528 # 1 # ID=511531_546;partial=00;start_type=ATG;rbs_motif=None;rbs_spacer=None;gc_cont=0.676
NZ_NWSG01000023.1|GCF_002355095.1_40      -            279 catechol_proteo      TIGR02439    288      0.14   19.0   0.0   1   1   0.00012      0.26   18.2   0.0   127   161    68   103    64   105 0.85 # 41633 # 42469 # -1 # ID=226974_40;partial=00;start_type=ATG;rbs_motif=None;rbs_spacer=None;gc_cont=0.675
NZ_CP012605.1|GCF_001653935.1_1367        -            175 catechol_proteo      TIGR02439    288      0.15   19.0   0.0   1   1   0.00011      0.23   18.4   0.0   133   154   138   159   137   159 0.97 # 1445544 # 1446068 # -1 # ID=543470_1367;partial=00;start_type=ATG;rbs_motif=None;rbs_spacer=None;gc_cont=0.636
NZ_PDBZ01000002.1|GCF_002563755.1_705     -            279 catechol_proteo      TIGR02439    288      0.16   18.9   0.0   1   1   0.00012      0.26   18.2   0.0   127   161    68   103    64   105 0.85 # 805933 # 806769 # -1 # ID=409347_705;partial=00;start_type=ATG;rbs_motif=None;rbs_spacer=None;gc_cont=0.670
NZ_QEKP01000005.1|GCF_003096375.1_22      -            232 catechol_proteo      TIGR02439    288      0.17   18.8   0.2   1   1   0.00013      0.27   18.2   0.2   143   161    93   111    85   111 0.97 # 30337 # 31032 # -1 # ID=232093_22;partial=00;start_type=ATG;rbs_motif=GGAGG;rbs_spacer=5-10bp;gc_cont=0.747
NZ_QLTI01000005.1|GCF_003268995.1_22      -            232 catechol_proteo      TIGR02439    288      0.17   18.8   0.2   1   1   0.00013      0.27   18.2   0.2   143   161    93   111    85   111 0.97 # 30314 # 31009 # -1 # ID=150407_22;partial=00;start_type=ATG;rbs_motif=GGAGG;rbs_spacer=5-10bp;gc_cont=0.750
NZ_FMAD01000006.1|GCF_900094595.1_347     -            232 catechol_proteo      TIGR02439    288      0.17   18.8   0.2   1   1   0.00013      0.27   18.2   0.2   143   161    93   111    85   111 0.97 # 380959 # 381654 # 1 # ID=507895_347;partial=00;start_type=ATG;rbs_motif=GGAGG;rbs_spacer=5-10bp;gc_cont=0.744
CYGX01000024.1|GCA_900019265.1_27         -            204 catechol_proteo      TIGR02439    288       0.2   18.6   0.0   1   1    0.0012       2.6   14.9   0.0   129   193    80   137    76   138 0.91 # 29162 # 29773 # 1 # ID=287753_27;partial=00;start_type=ATG;rbs_motif=AGGA;rbs_spacer=5-10bp;gc_cont=0.621
NZ_CYGX02000024.1|GCF_900019265.1_27      -            204 catechol_proteo      TIGR02439    288       0.2   18.6   0.0   1   1    0.0012       2.6   14.9   0.0   129   193    80   137    76   138 0.91 # 29162 # 29773 # 1 # ID=70700_27;partial=00;start_type=ATG;rbs_motif=AGGA;rbs_spacer=5-10bp;gc_cont=0.621
NZ_SWJE01000008.1|GCF_005144415.1_437     -            198 catechol_proteo      TIGR02439    288      0.21   18.5   0.4   1   1   0.00012      0.25   18.3   0.4   121   154    40    72    39    78 0.88 # 497398 # 497991 # -1 # ID=489971_437;partial=00;start_type=ATG;rbs_motif=GGAG/GAGG;rbs_spacer=5-10bp;gc_cont=0.658
NZ_BCWO01000039.1|GCF_001592245.1_49      -            231 catechol_proteo      TIGR02439    288      0.21   18.5   0.0   1   1   0.00013      0.28   18.1   0.0   143   161    92   110    72   110 0.93 # 46819 # 47511 # 1 # ID=116485_49;partial=00;start_type=ATG;rbs_motif=GGAG/GAGG;rbs_spacer=5-10bp;gc_cont=0.710
NZ_LT978516.1|GCF_900249725.1_2435        -            231 catechol_proteo      TIGR02439    288      0.21   18.5   0.0   1   1   0.00013      0.28   18.1   0.0   143   161    92   110    72   110 0.93 # 2788297 # 2788989 # 1 # ID=127768_2435;partial=00;start_type=ATG;rbs_motif=GGAG/GAGG;rbs_spacer=5-10bp;gc_cont=0.710
NZ_OGUS01000005.1|GCF_900249725.1_7       -            231 catechol_proteo      TIGR02439    288      0.21   18.5   0.0   1   1   0.00013      0.28   18.1   0.0   143   161    92   110    72   110 0.93 # 5213 # 5905 # 1 # ID=127773_7;partial=00;start_type=ATG;rbs_motif=GGAG/GAGG;rbs_spacer=5-10bp;gc_cont=0.710
NZ_LT977074.1|GCF_900249985.1_1162        -            232 catechol_proteo      TIGR02439    288      0.22   18.4   0.2   1   1   0.00017      0.35   17.8   0.2   143   161    93   111    92   111 0.98 # 1316361 # 1317056 # -1 # ID=364401_1162;partial=00;start_type=ATG;rbs_motif=GGAG/GAGG;rbs_spacer=5-10bp;gc_cont=0.739
NZ_LT977002.1|GCF_900250055.1_875         -            232 catechol_proteo      TIGR02439    288      0.23   18.4   0.6   1   1   0.00017      0.35   17.8   0.6   143   161    93   111    84   111 0.97 # 1013955 # 1014650 # -1 # ID=503587_875;partial=00;start_type=ATG;rbs_motif=GGAGG;rbs_spacer=5-10bp;gc_cont=0.733
NZ_KB902998.1|GCF_000379565.1_62          -            234 catechol_proteo      TIGR02439    288      0.23   18.4   0.0   1   1   0.00015      0.31   17.9   0.0   124   161    74   113    69   113 0.75 # 57574 # 58275 # 1 # ID=309370_62;partial=00;start_type=ATG;rbs_motif=GGAG/GAGG;rbs_spacer=5-10bp;gc_cont=0.725
NZ_MSDV01000066.1|GCF_001931485.1_44      -             50 catechol_proteo      TIGR02439    288      0.24   18.3   0.1   1   1   0.00013      0.27   18.2   0.1   259   287     1    27     1    28 0.97 # 41438 # 41587 # -1 # ID=23254_44;partial=01;start_type=Edge;rbs_motif=None;rbs_spacer=None;gc_cont=0.647
NZ_QEOE01000018.1|GCF_003097055.1_89      -            198 catechol_proteo      TIGR02439    288      0.27   18.1   0.1   1   2    0.0095        20   11.9   0.0   127   160    73   106    71   107 0.87 # 89034 # 89627 # -1 # ID=431962_89;partial=00;start_type=ATG;rbs_motif=AGGAG;rbs_spacer=5-10bp;gc_cont=0.684
NZ_QEOE01000018.1|GCF_003097055.1_89      -            198 catechol_proteo      TIGR02439    288      0.27   18.1   0.1   2   2         2   4.2e+03    4.3   0.0   174   193   113   132   110   133 0.85 # 89034 # 89627 # -1 # ID=431962_89;partial=00;start_type=ATG;rbs_motif=AGGAG;rbs_spacer=5-10bp;gc_cont=0.684
NZ_QDHA01000048.1|GCF_003326035.1_19      -            234 catechol_proteo      TIGR02439    288      0.27   18.1   0.0   1   1   0.00018      0.39   17.6   0.0   127   161    77   113    70   113 0.74 # 25195 # 25896 # -1 # ID=391199_19;partial=00;start_type=ATG;rbs_motif=GGAG/GAGG;rbs_spacer=5-10bp;gc_cont=0.729
NC_015723.1|GCF_000219215.1_721           -            232 catechol_proteo      TIGR02439    288      0.28   18.1   0.0   1   1   0.00018      0.39   17.6   0.0   127   161    75   111    68   111 0.74 # 803736 # 804431 # -1 # ID=345020_721;partial=00;start_type=ATG;rbs_motif=GGAG/GAGG;rbs_spacer=5-10bp;gc_cont=0.714
NC_021288.1|GCF_000402035.1_334           -            199 catechol_proteo      TIGR02439    288      0.29   18.1   1.9   1   1   0.00044      0.93   16.4   0.0   127   193    74   133    72   134 0.95 # 345230 # 345826 # 1 # ID=470302_334;partial=00;start_type=ATG;rbs_motif=AGGAG;rbs_spacer=5-10bp;gc_cont=0.635
NZ_LS483371.1|GCF_900475325.1_3196        -            201 catechol_proteo      TIGR02439    288      0.29   18.0   0.1   1   1    0.0002      0.42   17.5   0.1   127   160    47    80    44    81 0.93 # 3740909 # 3741511 # -1 # ID=377331_3196;partial=00;start_type=ATG;rbs_motif=AGGAG;rbs_spacer=5-10bp;gc_cont=0.602
NZ_JFJW01000064.1|GCF_000611125.1_53      -            232 catechol_proteo      TIGR02439    288       0.3   18.0   0.0   1   1    0.0002      0.42   17.5   0.0   127   161    75   111    68   111 0.74 # 51204 # 51899 # 1 # ID=313027_53;partial=00;start_type=ATG;rbs_motif=GGAG/GAGG;rbs_spacer=5-10bp;gc_cont=0.730
NZ_PYUC01000003.1|GCF_003028655.1_223     -            304 catechol_proteo      TIGR02439    288      0.35   17.8   0.0   1   1   0.00033      0.71   16.8   0.0   143   161    85   103    83   105 0.93 # 253674 # 254585 # -1 # ID=458233_223;partial=00;start_type=ATG;rbs_motif=None;rbs_spacer=None;gc_cont=0.637
NC_007348.1|GCF_000203875.1_1794          -            239 catechol_proteo      TIGR02439    288      0.36   17.7   0.0   1   1   0.00027      0.57   17.1   0.0   140   161    89   110    72   110 0.88 # 1991039 # 1991755 # -1 # ID=473721_1794;partial=00;start_type=ATG;rbs_motif=GGAG/GAGG;rbs_spacer=5-10bp;gc_cont=0.664
PPPS01000040.1|GCA_006483415.1_50         -            239 catechol_proteo      TIGR02439    288      0.36   17.7   0.0   1   1   0.00027      0.57   17.1   0.0   140   161    89   110    72   110 0.88 # 61181 # 61897 # 1 # ID=74026_50;partial=00;start_type=ATG;rbs_motif=GGAG/GAGG;rbs_spacer=5-10bp;gc_cont=0.662
MLYS01000001.1|GCA_001920895.1_1364       -            232 catechol_proteo      TIGR02439    288      0.39   17.6   0.0   1   1   0.00025      0.53   17.2   0.0   127   162    68   103    64   103 0.90 # 1342516 # 1343211 # 1 # ID=398553_1364;partial=00;start_type=ATG;rbs_motif=GGAG/GAGG;rbs_spacer=5-10bp;gc_cont=0.675
NC_020799.1|GCF_000348545.1_1448          -            232 catechol_proteo      TIGR02439    288      0.39   17.6   0.0   1   1   0.00025      0.53   17.2   0.0   127   162    68   103    64   103 0.90 # 1556289 # 1556984 # 1 # ID=369012_1448;partial=00;start_type=ATG;rbs_motif=GGAG/GAGG;rbs_spacer=5-10bp;gc_cont=0.675
NZ_CP015850.1|GCF_001663415.1_1943        -            232 catechol_proteo      TIGR02439    288      0.39   17.6   0.0   1   1   0.00025      0.53   17.2   0.0   127   162    68   103    64   103 0.90 # 2147277 # 2147972 # -1 # ID=481962_1943;partial=00;start_type=ATG;rbs_motif=GGAG/GAGG;rbs_spacer=5-10bp;gc_cont=0.675
NZ_CP022782.1|GCF_003515345.1_1864        -            232 catechol_proteo      TIGR02439    288      0.39   17.6   0.0   1   1   0.00025      0.53   17.2   0.0   127   162    68   103    64   103 0.90 # 2088607 # 2089302 # -1 # ID=492651_1864;partial=00;start_type=ATG;rbs_motif=GGAG/GAGG;rbs_spacer=5-10bp;gc_cont=0.675
NZ_CP022794.1|GCF_003515225.1_1847        -            232 catechol_proteo      TIGR02439    288      0.39   17.6   0.0   1   1   0.00025      0.53   17.2   0.0   127   162    68   103    64   103 0.90 # 2112088 # 2112783 # -1 # ID=26206_1847;partial=00;start_type=ATG;rbs_motif=GGAG/GAGG;rbs_spacer=5-10bp;gc_cont=0.675
NZ_CP023014.1|GCF_003515305.1_1976        -            232 catechol_proteo      TIGR02439    288      0.39   17.6   0.0   1   1   0.00025      0.53   17.2   0.0   127   162    68   103    64   103 0.90 # 2092376 # 2093071 # -1 # ID=421815_1976;partial=00;start_type=ATG;rbs_motif=GGAG/GAGG;rbs_spacer=5-10bp;gc_cont=0.675
NZ_CP025741.1|GCF_003576625.1_1844        -            232 catechol_proteo      TIGR02439    288      0.39   17.6   0.0   1   1   0.00025      0.53   17.2   0.0   127   162    68   103    64   103 0.90 # 2239163 # 2239858 # -1 # ID=227704_1844;partial=00;start_type=ATG;rbs_motif=GGAG/GAGG;rbs_spacer=5-10bp;gc_cont=0.677
NZ_JXLK01000067.1|GCF_001644865.1_3       -            232 catechol_proteo      TIGR02439    288      0.39   17.6   0.0   1   1   0.00025      0.53   17.2   0.0   127   162    68   103    64   103 0.90 # 1981 # 2676 # 1 # ID=205576_3;partial=00;start_type=ATG;rbs_motif=GGAG/GAGG;rbs_spacer=5-10bp;gc_cont=0.675
NZ_FXAT01000005.1|GCF_900177725.1_420     -            782 catechol_proteo      TIGR02439    288      0.41   17.6   0.3   1   1   0.00027      0.56   17.1   0.3   131   151    29    49    25    49 0.95 # 493962 # 496307 # 1 # ID=18696_420;partial=00;start_type=ATG;rbs_motif=GGA/GAG/AGG;rbs_spacer=5-10bp;gc_cont=0.608
NZ_JAFD01000088.1|GCF_000519245.1_25      -            124 catechol_proteo      TIGR02439    288      0.42   17.5   0.0   1   2       0.2   4.2e+02    7.6   0.0   130   155     1    26     1    31 0.90 # 28338 # 28709 # 1 # ID=215544_25;partial=00;start_type=ATG;rbs_motif=GGA/GAG/AGG;rbs_spacer=5-10bp;gc_cont=0.610
NZ_JAFD01000088.1|GCF_000519245.1_25      -            124 catechol_proteo      TIGR02439    288      0.42   17.5   0.0   2   2      0.15   3.1e+02    8.0   0.0   174   193    38    57    36    58 0.87 # 28338 # 28709 # 1 # ID=215544_25;partial=00;start_type=ATG;rbs_motif=GGA/GAG/AGG;rbs_spacer=5-10bp;gc_cont=0.610
FCNV01000007.1|GCA_001544615.1_119        -            129 catechol_proteo      TIGR02439    288      0.46   17.4   0.0   1   1    0.0016       3.5   14.5   0.0   130   193     6    62     2    63 0.90 # 117873 # 118259 # 1 # ID=391945_119;partial=00;start_type=ATG;rbs_motif=GGAG/GAGG;rbs_spacer=5-10bp;gc_cont=0.630
NZ_FCNV02000007.1|GCF_001544615.1_119     -            129 catechol_proteo      TIGR02439    288      0.46   17.4   0.0   1   1    0.0016       3.5   14.5   0.0   130   193     6    62     2    63 0.90 # 117873 # 118259 # 1 # ID=62748_119;partial=00;start_type=ATG;rbs_motif=GGAG/GAGG;rbs_spacer=5-10bp;gc_cont=0.630
NZ_JWHM01000006.1|GCF_000818655.1_119     -            129 catechol_proteo      TIGR02439    288      0.46   17.4   0.0   1   1    0.0016       3.5   14.5   0.0   130   193     6    62     2    63 0.90 # 117873 # 118259 # 1 # ID=428935_119;partial=00;start_type=ATG;rbs_motif=GGAG/GAGG;rbs_spacer=5-10bp;gc_cont=0.630
NZ_FCOG01000027.1|GCF_001544975.1_88      -            198 catechol_proteo      TIGR02439    288      0.51   17.2   0.0   1   2    0.0046       9.9   13.0   0.0   130   160    76   106    72   107 0.87 # 79823 # 80416 # -1 # ID=49927_88;partial=00;start_type=ATG;rbs_motif=AGGAG;rbs_spacer=5-10bp;gc_cont=0.648
NZ_FCOG01000027.1|GCF_001544975.1_88      -            198 catechol_proteo      TIGR02439    288      0.51   17.2   0.0   2   2       8.6   1.8e+04    2.1   0.0   174   193   113   132   110   133 0.87 # 79823 # 80416 # -1 # ID=49927_88;partial=00;start_type=ATG;rbs_motif=AGGAG;rbs_spacer=5-10bp;gc_cont=0.648
NZ_FCOG02000027.1|GCF_001544975.2_88      -            198 catechol_proteo      TIGR02439    288      0.51   17.2   0.0   1   2    0.0046       9.9   13.0   0.0   130   160    76   106    72   107 0.87 # 79823 # 80416 # -1 # ID=87978_88;partial=00;start_type=ATG;rbs_motif=AGGAG;rbs_spacer=5-10bp;gc_cont=0.648
NZ_FCOG02000027.1|GCF_001544975.2_88      -            198 catechol_proteo      TIGR02439    288      0.51   17.2   0.0   2   2       8.6   1.8e+04    2.1   0.0   174   193   113   132   110   133 0.87 # 79823 # 80416 # -1 # ID=87978_88;partial=00;start_type=ATG;rbs_motif=AGGAG;rbs_spacer=5-10bp;gc_cont=0.648
NZ_OCSU01000002.1|GCF_900230245.1_1511    -            198 catechol_proteo      TIGR02439    288      0.51   17.2   0.0   1   2    0.0046       9.9   13.0   0.0   130   160    76   106    72   107 0.87 # 1698643 # 1699236 # -1 # ID=166560_1511;partial=00;start_type=ATG;rbs_motif=AGGAG;rbs_spacer=5-10bp;gc_cont=0.648
NZ_OCSU01000002.1|GCF_900230245.1_1511    -            198 catechol_proteo      TIGR02439    288      0.51   17.2   0.0   2   2       8.6   1.8e+04    2.1   0.0   174   193   113   132   110   133 0.87 # 1698643 # 1699236 # -1 # ID=166560_1511;partial=00;start_type=ATG;rbs_motif=AGGAG;rbs_spacer=5-10bp;gc_cont=0.648
NZ_MSDV01000042.1|GCF_001931485.1_105     -             50 catechol_proteo      TIGR02439    288      0.52   17.2   0.0   1   1   0.00027      0.57   17.1   0.0   259   287     1    27     1    28 0.97 # 121851 # 122000 # -1 # ID=23325_105;partial=01;start_type=Edge;rbs_motif=None;rbs_spacer=None;gc_cont=0.633
NZ_QQOA01000013.1|GCF_003443895.1_55      -            323 catechol_proteo      TIGR02439    288      0.56   17.1   0.0   1   1   0.00037      0.79   16.6   0.0   143   167    84   108    83   109 0.95 # 56751 # 57719 # -1 # ID=12587_55;partial=00;start_type=ATG;rbs_motif=GGAG/GAGG;rbs_spacer=5-10bp;gc_cont=0.684
NZ_BGPQ01000008.1|GCF_003402535.1_274     -            231 catechol_proteo      TIGR02439    288      0.69   16.8   0.0   1   1   0.00041      0.87   16.5   0.0   143   161    92   110    70   110 0.85 # 291913 # 292605 # 1 # ID=25427_274;partial=00;start_type=ATG;rbs_motif=GGAG/GAGG;rbs_spacer=5-10bp;gc_cont=0.719
NC_008314.1|GCF_000009285.1_805           -            232 catechol_proteo      TIGR02439    288      0.75   16.7   0.1   1   1   0.00051       1.1   16.1   0.1   143   161    93   111    83   111 0.96 # 902954 # 903649 # -1 # ID=517847_805;partial=00;start_type=ATG;rbs_motif=GGAG/GAGG;rbs_spacer=5-10bp;gc_cont=0.727
NZ_BCZN01000055.1|GCF_001598755.1_41      -            232 catechol_proteo      TIGR02439    288      0.75   16.7   0.1   1   1   0.00051       1.1   16.1   0.1   143   161    93   111    83   111 0.96 # 41600 # 42295 # 1 # ID=227634_41;partial=00;start_type=ATG;rbs_motif=GGAG/GAGG;rbs_spacer=5-10bp;gc_cont=0.727
NZ_CP039288.1|GCF_004798725.1_805         -            232 catechol_proteo      TIGR02439    288      0.75   16.7   0.1   1   1   0.00051       1.1   16.1   0.1   143   161    93   111    83   111 0.96 # 902955 # 903650 # -1 # ID=130236_805;partial=00;start_type=ATG;rbs_motif=GGAG/GAGG;rbs_spacer=5-10bp;gc_cont=0.727
NZ_KB944462.1|GCF_000389805.1_41          -            232 catechol_proteo      TIGR02439    288      0.75   16.7   0.1   1   1   0.00051       1.1   16.1   0.1   143   161    93   111    83   111 0.96 # 42478 # 43173 # 1 # ID=344147_41;partial=00;start_type=ATG;rbs_motif=GGAG/GAGG;rbs_spacer=5-10bp;gc_cont=0.727
NZ_LMVF01000061.1|GCF_001481455.1_1       -            232 catechol_proteo      TIGR02439    288      0.75   16.7   0.1   1   1   0.00051       1.1   16.1   0.1   143   161    93   111    83   111 0.96 # 32 # 727 # -1 # ID=485753_1;partial=00;start_type=ATG;rbs_motif=GGAG/GAGG;rbs_spacer=5-10bp;gc_cont=0.728
NZ_LVWN01000061.1|GCF_001853325.1_1       -            232 catechol_proteo      TIGR02439    288      0.75   16.7   0.1   1   1   0.00051       1.1   16.1   0.1   143   161    93   111    83   111 0.96 # 32 # 727 # -1 # ID=332967_1;partial=00;start_type=ATG;rbs_motif=GGAG/GAGG;rbs_spacer=5-10bp;gc_cont=0.728
NZ_FCOA01000006.1|GCF_001544875.1_225     -            203 catechol_proteo      TIGR02439    288       0.8   16.6   0.1   1   1   0.00049       1.1   16.2   0.1   132   154    49    71    41    77 0.81 # 237419 # 238027 # 1 # ID=47035_225;partial=00;start_type=ATG;rbs_motif=AGGA;rbs_spacer=5-10bp;gc_cont=0.655
NZ_FCOA02000006.1|GCF_001544875.2_225     -            203 catechol_proteo      TIGR02439    288       0.8   16.6   0.1   1   1   0.00049       1.1   16.2   0.1   132   154    49    71    41    77 0.81 # 237419 # 238027 # 1 # ID=410936_225;partial=00;start_type=ATG;rbs_motif=AGGA;rbs_spacer=5-10bp;gc_cont=0.655
FCOB01000017.1|GCA_001545075.1_128        -            203 catechol_proteo      TIGR02439    288      0.81   16.6   0.7   1   1   0.00065       1.4   15.8   0.7   132   158    49    75    41    78 0.81 # 130059 # 130667 # 1 # ID=471640_128;partial=00;start_type=ATG;rbs_motif=GGAG/GAGG;rbs_spacer=5-10bp;gc_cont=0.652
NZ_FCOB02000017.1|GCF_001545075.1_128     -            203 catechol_proteo      TIGR02439    288      0.81   16.6   0.7   1   1   0.00065       1.4   15.8   0.7   132   158    49    75    41    78 0.81 # 130059 # 130667 # 1 # ID=72563_128;partial=00;start_type=ATG;rbs_motif=GGAG/GAGG;rbs_spacer=5-10bp;gc_cont=0.652
NZ_FCNX01000018.1|GCF_001544835.1_131     -            203 catechol_proteo      TIGR02439    288      0.91   16.4   0.2   1   1   0.00082       1.7   15.5   0.3   132   158    49    75    42    77 0.82 # 141963 # 142571 # 1 # ID=89556_131;partial=00;start_type=ATG;rbs_motif=GGAG/GAGG;rbs_spacer=5-10bp;gc_cont=0.624
NZ_FCNX02000018.1|GCF_001544835.2_131     -            203 catechol_proteo      TIGR02439    288      0.91   16.4   0.2   1   1   0.00082       1.7   15.5   0.3   132   158    49    75    42    77 0.82 # 141963 # 142571 # 1 # ID=446187_131;partial=00;start_type=ATG;rbs_motif=GGAG/GAGG;rbs_spacer=5-10bp;gc_cont=0.624
NZ_OCSX01000003.1|GCF_900215135.1_973     -            289 catechol_proteo      TIGR02439    288      0.94   16.3   0.0   1   2     0.012        25   11.6   0.0   143   162    86   105    85   108 0.93 # 1086364 # 1087230 # 1 # ID=460220_973;partial=00;start_type=ATG;rbs_motif=GGA/GAG/AGG;rbs_spacer=5-10bp;gc_cont=0.606
NZ_OCSX01000003.1|GCF_900215135.1_973     -            289 catechol_proteo      TIGR02439    288      0.94   16.3   0.0   2   2       6.7   1.4e+04    2.5   0.0   174   193   151   170   151   171 0.95 # 1086364 # 1087230 # 1 # ID=460220_973;partial=00;start_type=ATG;rbs_motif=GGA/GAG/AGG;rbs_spacer=5-10bp;gc_cont=0.606
NZ_RAIO01000002.1|GCF_003610075.1_460     -            289 catechol_proteo      TIGR02439    288      0.94   16.3   0.0   1   2     0.012        25   11.6   0.0   143   162    86   105    85   108 0.93 # 519227 # 520093 # -1 # ID=201181_460;partial=00;start_type=ATG;rbs_motif=GGA/GAG/AGG;rbs_spacer=5-10bp;gc_cont=0.604
NZ_RAIO01000002.1|GCF_003610075.1_460     -            289 catechol_proteo      TIGR02439    288      0.94   16.3   0.0   2   2       6.7   1.4e+04    2.5   0.0   174   193   151   170   151   171 0.95 # 519227 # 520093 # -1 # ID=201181_460;partial=00;start_type=ATG;rbs_motif=GGA/GAG/AGG;rbs_spacer=5-10bp;gc_cont=0.604
NZ_REFQ01000003.1|GCF_003688565.1_630     -            289 catechol_proteo      TIGR02439    288      0.94   16.3   0.0   1   2     0.012        25   11.6   0.0   143   162    86   105    85   108 0.93 # 718613 # 719479 # -1 # ID=493446_630;partial=00;start_type=ATG;rbs_motif=GGA/GAG/AGG;rbs_spacer=5-10bp;gc_cont=0.604
NZ_REFQ01000003.1|GCF_003688565.1_630     -            289 catechol_proteo      TIGR02439    288      0.94   16.3   0.0   2   2       6.7   1.4e+04    2.5   0.0   174   193   151   170   151   171 0.95 # 718613 # 719479 # -1 # ID=493446_630;partial=00;start_type=ATG;rbs_motif=GGA/GAG/AGG;rbs_spacer=5-10bp;gc_cont=0.604
NZ_RJKG01000002.1|GCF_003751905.1_400     -            289 catechol_proteo      TIGR02439    288      0.94   16.3   0.0   1   2     0.012        25   11.6   0.0   143   162    86   105    85   108 0.93 # 453258 # 454124 # -1 # ID=500474_400;partial=00;start_type=ATG;rbs_motif=GGA/GAG/AGG;rbs_spacer=5-10bp;gc_cont=0.604
NZ_RJKG01000002.1|GCF_003751905.1_400     -            289 catechol_proteo      TIGR02439    288      0.94   16.3   0.0   2   2       6.7   1.4e+04    2.5   0.0   174   193   151   170   151   171 0.95 # 453258 # 454124 # -1 # ID=500474_400;partial=00;start_type=ATG;rbs_motif=GGA/GAG/AGG;rbs_spacer=5-10bp;gc_cont=0.604
NZ_SMMT01000003.1|GCF_004339705.1_1239    -            289 catechol_proteo      TIGR02439    288      0.94   16.3   0.0   1   2     0.012        25   11.6   0.0   143   162    86   105    85   108 0.93 # 1391293 # 1392159 # 1 # ID=218117_1239;partial=00;start_type=ATG;rbs_motif=GGA/GAG/AGG;rbs_spacer=5-10bp;gc_cont=0.606
NZ_SMMT01000003.1|GCF_004339705.1_1239    -            289 catechol_proteo      TIGR02439    288      0.94   16.3   0.0   2   2       6.7   1.4e+04    2.5   0.0   174   193   151   170   151   171 0.95 # 1391293 # 1392159 # 1 # ID=218117_1239;partial=00;start_type=ATG;rbs_motif=GGA/GAG/AGG;rbs_spacer=5-10bp;gc_cont=0.606
NZ_SNYX01000003.1|GCF_004363145.1_2366    -            289 catechol_proteo      TIGR02439    288      0.94   16.3   0.0   1   2     0.012        25   11.6   0.0   143   162    86   105    85   108 0.93 # 2634412 # 2635278 # 1 # ID=229489_2366;partial=00;start_type=ATG;rbs_motif=GGA/GAG/AGG;rbs_spacer=5-10bp;gc_cont=0.606
NZ_SNYX01000003.1|GCF_004363145.1_2366    -            289 catechol_proteo      TIGR02439    288      0.94   16.3   0.0   2   2       6.7   1.4e+04    2.5   0.0   174   193   151   170   151   171 0.95 # 2634412 # 2635278 # 1 # ID=229489_2366;partial=00;start_type=ATG;rbs_motif=GGA/GAG/AGG;rbs_spacer=5-10bp;gc_cont=0.606
NC_021294.1|GCF_000402035.1_346           -            203 catechol_proteo      TIGR02439    288         1   16.3   0.1   1   1   0.00093         2   15.3   0.1   134   158    51    75    48    78 0.86 # 370520 # 371128 # -1 # ID=470301_346;partial=00;start_type=ATG;rbs_motif=GGAG/GAGG;rbs_spacer=5-10bp;gc_cont=0.640
NZ_AXAK01000001.1|GCF_000472465.1_561     -            232 catechol_proteo      TIGR02439    288         1   16.2   0.1   1   1   0.00074       1.6   15.6   0.1   143   161    93   111    85   111 0.97 # 623660 # 624355 # 1 # ID=307889_561;partial=00;start_type=ATG;rbs_motif=GGAGG;rbs_spacer=5-10bp;gc_cont=0.740
NZ_LT976860.1|GCF_900249705.1_1171        -            232 catechol_proteo      TIGR02439    288         1   16.2   0.1   1   1   0.00074       1.6   15.6   0.1   143   161    93   111    85   111 0.97 # 1356756 # 1357451 # -1 # ID=429935_1171;partial=00;start_type=ATG;rbs_motif=GGAGG;rbs_spacer=5-10bp;gc_cont=0.741
NZ_LT976872.1|GCF_900249795.1_1673        -            232 catechol_proteo      TIGR02439    288         1   16.2   0.1   1   1   0.00074       1.6   15.6   0.1   143   161    93   111    85   111 0.97 # 1934290 # 1934985 # -1 # ID=250909_1673;partial=00;start_type=ATG;rbs_motif=GGAGG;rbs_spacer=5-10bp;gc_cont=0.740
NZ_LT976873.1|GCF_900249805.1_1243        -            232 catechol_proteo      TIGR02439    288         1   16.2   0.1   1   1   0.00074       1.6   15.6   0.1   143   161    93   111    85   111 0.97 # 1402088 # 1402783 # -1 # ID=445384_1243;partial=00;start_type=ATG;rbs_motif=GGAGG;rbs_spacer=5-10bp;gc_cont=0.740
NZ_LT976874.1|GCF_900249835.1_1442        -            232 catechol_proteo      TIGR02439    288         1   16.2   0.1   1   1   0.00074       1.6   15.6   0.1   143   161    93   111    85   111 0.97 # 1646631 # 1647326 # -1 # ID=516992_1442;partial=00;start_type=ATG;rbs_motif=GGAGG;rbs_spacer=5-10bp;gc_cont=0.740
NZ_LT978514.1|GCF_900249815.1_1442        -            232 catechol_proteo      TIGR02439    288         1   16.2   0.1   1   1   0.00074       1.6   15.6   0.1   143   161    93   111    85   111 0.97 # 1646709 # 1647404 # -1 # ID=278324_1442;partial=00;start_type=ATG;rbs_motif=GGAGG;rbs_spacer=5-10bp;gc_cont=0.740
NZ_LT984802.1|GCF_900250105.1_663         -            232 catechol_proteo      TIGR02439    288         1   16.2   0.1   1   1   0.00074       1.6   15.6   0.1   143   161    93   111    85   111 0.97 # 772177 # 772872 # -1 # ID=284793_663;partial=00;start_type=ATG;rbs_motif=GGAGG;rbs_spacer=5-10bp;gc_cont=0.740
NZ_LT978518.1|GCF_900250035.1_2249        -            232 catechol_proteo      TIGR02439    288         1   16.2   0.1   1   1   0.00074       1.6   15.6   0.1   143   161    93   111    85   111 0.97 # 2582542 # 2583237 # 1 # ID=208582_2249;partial=00;start_type=ATG;rbs_motif=GGAGG;rbs_spacer=5-10bp;gc_cont=0.737
NC_010530.1|GCF_000069785.1_598           -            232 catechol_proteo      TIGR02439    288         1   16.2   0.1   1   1   0.00074       1.6   15.6   0.1   143   161    93   111    85   111 0.97 # 693841 # 694536 # -1 # ID=487489_598;partial=00;start_type=ATG;rbs_motif=GGAGG;rbs_spacer=5-10bp;gc_cont=0.739
FCOJ01000001.1|GCA_001545035.1_149        -            203 catechol_proteo      TIGR02439    288         1   16.2   0.3   1   1   0.00085       1.8   15.4   0.3   132   158    49    75    43    78 0.83 # 161967 # 162575 # -1 # ID=170205_149;partial=00;start_type=ATG;rbs_motif=GGAG/GAGG;rbs_spacer=5-10bp;gc_cont=0.621
NZ_FCOJ02000001.1|GCF_001545035.1_149     -            203 catechol_proteo      TIGR02439    288         1   16.2   0.3   1   1   0.00085       1.8   15.4   0.3   132   158    49    75    43    78 0.83 # 161967 # 162575 # -1 # ID=426065_149;partial=00;start_type=ATG;rbs_motif=GGAG/GAGG;rbs_spacer=5-10bp;gc_cont=0.621
NZ_KB944425.1|GCF_000389825.1_187         -            197 catechol_proteo      TIGR02439    288       1.2   16.0   0.2   1   1   0.00083       1.8   15.5   0.2   132   155    49    72    43    77 0.81 # 202549 # 203139 # -1 # ID=456624_187;partial=00;start_type=ATG;rbs_motif=GGAG/GAGG;rbs_spacer=5-10bp;gc_cont=0.635
NZ_CP021764.1|GCF_003612975.1_1456        -            232 catechol_proteo      TIGR02439    288       1.3   15.9   0.0   1   1   0.00083       1.8   15.5   0.0   128   162    69   103    64   103 0.90 # 1544817 # 1545512 # 1 # ID=457487_1456;partial=00;start_type=ATG;rbs_motif=GGAG/GAGG;rbs_spacer=5-10bp;gc_cont=0.675
NZ_FCOX01000005.1|GCF_900044055.1_173     -            203 catechol_proteo      TIGR02439    288       1.4   15.8   0.3   1   1    0.0012       2.6   14.9   0.3   134   158    51    75    49    78 0.85 # 183351 # 183959 # -1 # ID=38885_173;partial=00;start_type=ATG;rbs_motif=GGAG/GAGG;rbs_spacer=5-10bp;gc_cont=0.650
NZ_FCOX02000005.1|GCF_900044055.2_173     -            203 catechol_proteo      TIGR02439    288       1.4   15.8   0.3   1   1    0.0012       2.6   14.9   0.3   134   158    51    75    49    78 0.85 # 183351 # 183959 # -1 # ID=396159_173;partial=00;start_type=ATG;rbs_motif=GGAG/GAGG;rbs_spacer=5-10bp;gc_cont=0.650
NZ_CP002581.1|GCF_000835205.1_1360        -            197 catechol_proteo      TIGR02439    288       1.5   15.6   0.1   1   1    0.0011       2.2   15.1   0.1   125   148    42    65    40    68 0.90 # 1666188 # 1666778 # -1 # ID=49546_1360;partial=00;start_type=ATG;rbs_motif=GGAG/GAGG;rbs_spacer=5-10bp;gc_cont=0.690
NZ_CP007213.1|GCF_001411805.1_1446        -            197 catechol_proteo      TIGR02439    288       1.5   15.6   0.1   1   1    0.0011       2.2   15.1   0.1   125   148    42    65    40    68 0.90 # 1788483 # 1789073 # -1 # ID=436005_1446;partial=00;start_type=ATG;rbs_motif=GGAG/GAGG;rbs_spacer=5-10bp;gc_cont=0.692
NZ_MKGK01000001.1|GCF_001755835.1_541     -            197 catechol_proteo      TIGR02439    288       1.5   15.6   0.1   1   1    0.0011       2.2   15.1   0.1   125   148    42    65    40    68 0.90 # 656862 # 657452 # 1 # ID=450776_541;partial=00;start_type=ATG;rbs_motif=GGAG/GAGG;rbs_spacer=5-10bp;gc_cont=0.694
NZ_FCOE01000078.1|GCF_001544915.1_6       -            198 catechol_proteo      TIGR02439    288       1.6   15.6   0.1   1   2      0.11   2.4e+02    8.4   0.0   130   160    75   105    67   106 0.87 # 5995 # 6588 # -1 # ID=71490_6;partial=00;start_type=ATG;rbs_motif=GGAG/GAGG;rbs_spacer=5-10bp;gc_cont=0.646
NZ_FCOE01000078.1|GCF_001544915.1_6       -            198 catechol_proteo      TIGR02439    288       1.6   15.6   0.1   2   2      0.93     2e+03    5.3   0.0   179   193   117   131   109   133 0.84 # 5995 # 6588 # -1 # ID=71490_6;partial=00;start_type=ATG;rbs_motif=GGAG/GAGG;rbs_spacer=5-10bp;gc_cont=0.646
NZ_FCOE02000078.1|GCF_001544915.2_6       -            198 catechol_proteo      TIGR02439    288       1.6   15.6   0.1   1   2      0.11   2.4e+02    8.4   0.0   130   160    75   105    67   106 0.87 # 5995 # 6588 # -1 # ID=128771_6;partial=00;start_type=ATG;rbs_motif=GGAG/GAGG;rbs_spacer=5-10bp;gc_cont=0.646
NZ_FCOE02000078.1|GCF_001544915.2_6       -            198 catechol_proteo      TIGR02439    288       1.6   15.6   0.1   2   2      0.93     2e+03    5.3   0.0   179   193   117   131   109   133 0.84 # 5995 # 6588 # -1 # ID=128771_6;partial=00;start_type=ATG;rbs_motif=GGAG/GAGG;rbs_spacer=5-10bp;gc_cont=0.646
NZ_FCOI01000005.1|GCF_001544795.1_114     -            203 catechol_proteo      TIGR02439    288       1.7   15.5   0.1   1   1    0.0015       3.2   14.6   0.1   134   158    51    75    48    78 0.86 # 119950 # 120558 # 1 # ID=165625_114;partial=00;start_type=ATG;rbs_motif=GGAG/GAGG;rbs_spacer=5-10bp;gc_cont=0.642
NZ_FCOI02000005.1|GCF_001544795.2_114     -            203 catechol_proteo      TIGR02439    288       1.7   15.5   0.1   1   1    0.0015       3.2   14.6   0.1   134   158    51    75    48    78 0.86 # 119950 # 120558 # 1 # ID=110608_114;partial=00;start_type=ATG;rbs_motif=GGAG/GAGG;rbs_spacer=5-10bp;gc_cont=0.642
NZ_MAOS01000031.1|GCF_001721285.1_31      -            200 catechol_proteo      TIGR02439    288       1.8   15.4   0.0   1   1     0.001       2.2   15.1   0.0   132   155    52    75    42    80 0.81 # 37022 # 37621 # 1 # ID=381150_31;partial=00;start_type=ATG;rbs_motif=GGAG/GAGG;rbs_spacer=5-10bp;gc_cont=0.628
NZ_AJHK02000014.1|GCF_000256585.3_718     -            203 catechol_proteo      TIGR02439    288       1.8   15.4   0.1   1   1    0.0015       3.2   14.6   0.1   134   158    51    75    48    78 0.86 # 767074 # 767682 # 1 # ID=39264_718;partial=00;start_type=ATG;rbs_motif=GGAG/GAGG;rbs_spacer=5-10bp;gc_cont=0.640
NZ_JFHD01000008.1|GCF_000698575.1_164     -            203 catechol_proteo      TIGR02439    288       1.8   15.4   0.1   1   1    0.0015       3.2   14.6   0.1   134   158    51    75    48    78 0.86 # 175460 # 176068 # 1 # ID=492293_164;partial=00;start_type=ATG;rbs_motif=GGAG/GAGG;rbs_spacer=5-10bp;gc_cont=0.640
NZ_JSBM01000049.1|GCF_000773055.1_26      -            203 catechol_proteo      TIGR02439    288       1.8   15.4   0.1   1   1    0.0015       3.2   14.6   0.1   134   158    51    75    48    78 0.86 # 27533 # 28141 # -1 # ID=401657_26;partial=00;start_type=ATG;rbs_motif=GGAG/GAGG;rbs_spacer=5-10bp;gc_cont=0.640
NZ_OGTP01000001.1|GCF_900258035.1_201     -            203 catechol_proteo      TIGR02439    288       1.9   15.4   0.2   1   1    0.0017       3.7   14.4   0.2   134   158    51    75    48    78 0.86 # 225657 # 226265 # -1 # ID=182336_201;partial=00;start_type=ATG;rbs_motif=GGAG/GAGG;rbs_spacer=5-10bp;gc_cont=0.644
NZ_FCOM01000001.1|GCF_001544695.1_337     -            203 catechol_proteo      TIGR02439    288       1.9   15.3   0.2   1   1    0.0017       3.7   14.4   0.2   134   158    51    75    48    78 0.86 # 376240 # 376848 # 1 # ID=207805_337;partial=00;start_type=ATG;rbs_motif=GGAG/GAGG;rbs_spacer=5-10bp;gc_cont=0.631
NZ_FCOM02000001.1|GCF_001544695.2_337     -            203 catechol_proteo      TIGR02439    288       1.9   15.3   0.2   1   1    0.0017       3.7   14.4   0.2   134   158    51    75    48    78 0.86 # 376240 # 376848 # 1 # ID=272384_337;partial=00;start_type=ATG;rbs_motif=GGAG/GAGG;rbs_spacer=5-10bp;gc_cont=0.631
NZ_LRBF01000042.1|GCF_001580565.1_45      -            203 catechol_proteo      TIGR02439    288         2   15.3   0.2   1   1    0.0017       3.7   14.4   0.2   134   158    51    75    48    78 0.86 # 46772 # 47380 # 1 # ID=459616_45;partial=00;start_type=ATG;rbs_motif=GGAG/GAGG;rbs_spacer=5-10bp;gc_cont=0.652
NZ_JFHF01000013.1|GCF_000648925.1_31      -            203 catechol_proteo      TIGR02439    288         2   15.3   0.2   1   1    0.0017       3.7   14.4   0.2   134   158    51    75    48    78 0.86 # 31533 # 32141 # -1 # ID=310366_31;partial=00;start_type=ATG;rbs_motif=GGAG/GAGG;rbs_spacer=5-10bp;gc_cont=0.635
NZ_FCOF01000005.1|GCF_001544755.1_5       -            203 catechol_proteo      TIGR02439    288         2   15.3   0.2   1   1    0.0017       3.7   14.4   0.2   134   158    51    75    48    78 0.86 # 3315 # 3923 # -1 # ID=123722_5;partial=00;start_type=ATG;rbs_motif=GGAG/GAGG;rbs_spacer=5-10bp;gc_cont=0.632
NZ_FCOF02000005.1|GCF_001544755.2_5       -            203 catechol_proteo      TIGR02439    288         2   15.3   0.2   1   1    0.0017       3.7   14.4   0.2   134   158    51    75    48    78 0.86 # 3315 # 3923 # -1 # ID=329206_5;partial=00;start_type=ATG;rbs_motif=GGAG/GAGG;rbs_spacer=5-10bp;gc_cont=0.632
NZ_JFHE01000034.1|GCF_000698555.1_25      -            197 catechol_proteo      TIGR02439    288         2   15.3   0.1   1   1    0.0014         3   14.7   0.1   132   154    49    71    42    77 0.82 # 28075 # 28665 # -1 # ID=6297_25;partial=00;start_type=ATG;rbs_motif=GGAG/GAGG;rbs_spacer=5-10bp;gc_cont=0.631
NZ_CP010518.1|GCF_000826965.1_2726        -            197 catechol_proteo      TIGR02439    288         2   15.3   0.1   1   1    0.0013       2.8   14.8   0.1   132   155    49    72    43    77 0.81 # 3117517 # 3118107 # 1 # ID=362127_2726;partial=00;start_type=ATG;rbs_motif=GGAG/GAGG;rbs_spacer=5-10bp;gc_cont=0.648
NZ_CP010518.2|GCF_000826965.2_2745        -            197 catechol_proteo      TIGR02439    288         2   15.3   0.1   1   1    0.0013       2.8   14.8   0.1   132   155    49    72    43    77 0.81 # 3145060 # 3145650 # 1 # ID=393704_2745;partial=00;start_type=ATG;rbs_motif=GGAG/GAGG;rbs_spacer=5-10bp;gc_cont=0.648
NZ_CP010518.3|GCF_000826965.4_2745        -            197 catechol_proteo      TIGR02439    288         2   15.3   0.1   1   1    0.0013       2.8   14.8   0.1   132   155    49    72    43    77 0.81 # 3145060 # 3145650 # 1 # ID=168724_2745;partial=00;start_type=ATG;rbs_motif=GGAG/GAGG;rbs_spacer=5-10bp;gc_cont=0.648
NZ_CP010518.4|GCF_000826965.5_4437        -            197 catechol_proteo      TIGR02439    288         2   15.3   0.1   1   1    0.0013       2.8   14.8   0.1   132   155    49    72    43    77 0.81 # 5079587 # 5080177 # 1 # ID=60272_4437;partial=00;start_type=ATG;rbs_motif=GGAG/GAGG;rbs_spacer=5-10bp;gc_cont=0.648
NZ_CP011279.1|GCF_001010785.1_2764        -            197 catechol_proteo      TIGR02439    288         2   15.3   0.1   1   1    0.0013       2.8   14.8   0.1   132   155    49    72    43    77 0.81 # 3172599 # 3173189 # 1 # ID=456476_2764;partial=00;start_type=ATG;rbs_motif=GGAG/GAGG;rbs_spacer=5-10bp;gc_cont=0.648
NZ_CP011279.2|GCF_001010785.2_4455        -            197 catechol_proteo      TIGR02439    288         2   15.3   0.1   1   1    0.0013       2.8   14.8   0.1   132   155    49    72    43    77 0.81 # 5107127 # 5107717 # 1 # ID=307888_4455;partial=00;start_type=ATG;rbs_motif=GGAG/GAGG;rbs_spacer=5-10bp;gc_cont=0.648
NZ_CP011501.1|GCF_001027265.1_1275        -            197 catechol_proteo      TIGR02439    288         2   15.3   0.1   1   1    0.0013       2.8   14.8   0.1   132   155    49    72    43    77 0.81 # 1470687 # 1471277 # 1 # ID=258711_1275;partial=00;start_type=ATG;rbs_motif=GGAG/GAGG;rbs_spacer=5-10bp;gc_cont=0.648
NZ_NBTA01000010.1|GCF_002238015.1_41      -            197 catechol_proteo      TIGR02439    288         2   15.3   0.1   1   1    0.0013       2.8   14.8   0.1   132   155    49    72    43    77 0.81 # 49926 # 50516 # 1 # ID=446069_41;partial=00;start_type=ATG;rbs_motif=GGAG/GAGG;rbs_spacer=5-10bp;gc_cont=0.645
NZ_CEWL01000021.1|GCF_001049515.1_41      -            197 catechol_proteo      TIGR02439    288         2   15.3   0.1   1   1    0.0013       2.8   14.8   0.1   132   155    49    72    43    77 0.81 # 50243 # 50833 # 1 # ID=223615_41;partial=00;start_type=ATG;rbs_motif=GGAG/GAGG;rbs_spacer=5-10bp;gc_cont=0.650
NZ_CP013481.1|GCF_001465595.1_2146        -            197 catechol_proteo      TIGR02439    288         2   15.3   0.1   1   1    0.0013       2.8   14.8   0.1   132   155    49    72    43    77 0.81 # 2436589 # 2437179 # -1 # ID=295148_2146;partial=00;start_type=ATG;rbs_motif=GGAG/GAGG;rbs_spacer=5-10bp;gc_cont=0.653
NZ_CP013481.2|GCF_001465595.2_3879        -            197 catechol_proteo      TIGR02439    288         2   15.3   0.1   1   1    0.0013       2.8   14.8   0.1   132   155    49    72    43    77 0.81 # 4412818 # 4413408 # -1 # ID=381032_3879;partial=00;start_type=ATG;rbs_motif=GGAG/GAGG;rbs_spacer=5-10bp;gc_cont=0.653
NZ_CP014018.1|GCF_002951195.1_1632        -            197 catechol_proteo      TIGR02439    288         2   15.3   0.1   1   1    0.0013       2.8   14.8   0.1   132   155    49    72    43    77 0.81 # 1857275 # 1857865 # 1 # ID=334195_1632;partial=00;start_type=ATG;rbs_motif=GGAG/GAGG;rbs_spacer=5-10bp;gc_cont=0.648
NZ_PYYA01000010.1|GCF_003034885.1_41      -            197 catechol_proteo      TIGR02439    288         2   15.3   0.1   1   1    0.0013       2.8   14.8   0.1   132   155    49    72    43    77 0.81 # 50458 # 51048 # 1 # ID=449436_41;partial=00;start_type=ATG;rbs_motif=GGAG/GAGG;rbs_spacer=5-10bp;gc_cont=0.650
NZ_RHSG01000008.1|GCF_003937325.1_41      -            197 catechol_proteo      TIGR02439    288         2   15.3   0.1   1   1    0.0013       2.8   14.8   0.1   132   155    49    72    43    77 0.81 # 50238 # 50828 # 1 # ID=47646_41;partial=00;start_type=ATG;rbs_motif=GGAG/GAGG;rbs_spacer=5-10bp;gc_cont=0.650
NZ_RHSH01000010.1|GCF_003936875.1_41      -            197 catechol_proteo      TIGR02439    288         2   15.3   0.1   1   1    0.0013       2.8   14.8   0.1   132   155    49    72    43    77 0.81 # 50238 # 50828 # 1 # ID=11658_41;partial=00;start_type=ATG;rbs_motif=GGAG/GAGG;rbs_spacer=5-10bp;gc_cont=0.650
NZ_RQXY01000009.1|GCF_003863885.1_41      -            197 catechol_proteo      TIGR02439    288         2   15.3   0.1   1   1    0.0013       2.8   14.8   0.1   132   155    49    72    43    77 0.81 # 50153 # 50743 # 1 # ID=245324_41;partial=00;start_type=ATG;rbs_motif=GGAG/GAGG;rbs_spacer=5-10bp;gc_cont=0.650
NZ_RRCR01000007.1|GCF_003863955.1_41      -            197 catechol_proteo      TIGR02439    288         2   15.3   0.1   1   1    0.0013       2.8   14.8   0.1   132   155    49    72    43    77 0.81 # 50153 # 50743 # 1 # ID=136258_41;partial=00;start_type=ATG;rbs_motif=GGAG/GAGG;rbs_spacer=5-10bp;gc_cont=0.650
NZ_RSER01000007.1|GCF_003937845.1_42      -            197 catechol_proteo      TIGR02439    288         2   15.3   0.1   1   1    0.0013       2.8   14.8   0.1   132   155    49    72    43    77 0.81 # 50152 # 50742 # 1 # ID=375961_42;partial=00;start_type=ATG;rbs_motif=GGAG/GAGG;rbs_spacer=5-10bp;gc_cont=0.650
NZ_RSES01000008.1|GCF_003937835.1_83      -            197 catechol_proteo      TIGR02439    288         2   15.3   0.1   1   1    0.0013       2.8   14.8   0.1   132   155    49    72    43    77 0.81 # 81028 # 81618 # -1 # ID=515917_83;partial=00;start_type=ATG;rbs_motif=GGAG/GAGG;rbs_spacer=5-10bp;gc_cont=0.651
NZ_RWHV01000006.1|GCF_003944585.1_41      -            197 catechol_proteo      TIGR02439    288         2   15.3   0.1   1   1    0.0013       2.8   14.8   0.1   132   155    49    72    43    77 0.81 # 50152 # 50742 # 1 # ID=103232_41;partial=00;start_type=ATG;rbs_motif=GGAG/GAGG;rbs_spacer=5-10bp;gc_cont=0.650
NZ_RWHW01000007.1|GCF_003944545.1_41      -            197 catechol_proteo      TIGR02439    288         2   15.3   0.1   1   1    0.0013       2.8   14.8   0.1   132   155    49    72    43    77 0.81 # 47497 # 48087 # 1 # ID=55938_41;partial=00;start_type=ATG;rbs_motif=GGAG/GAGG;rbs_spacer=5-10bp;gc_cont=0.650
NZ_RWHX01000006.1|GCF_003944575.1_41      -            197 catechol_proteo      TIGR02439    288         2   15.3   0.1   1   1    0.0013       2.8   14.8   0.1   132   155    49    72    43    77 0.81 # 50153 # 50743 # 1 # ID=340724_41;partial=00;start_type=ATG;rbs_motif=GGAG/GAGG;rbs_spacer=5-10bp;gc_cont=0.650
```
