## Supplementary material for "Phenolic acid-degrading *Paraburkholderia* prime decomposition in forest soil": consenTRAIT.dioxygenases.out (part 19 of 31)

```
NZ_RZMT01000009.1|GCF_003985065.1_41      -            197 catechol_proteo      TIGR02439    288         2   15.3   0.1   1   1    0.0013       2.8   14.8   0.1   132   155    49    72    43    77 0.81 # 51250 # 51840 # 1 # ID=190468_41;partial=00;start_type=ATG;rbs_motif=GGAG/GAGG;rbs_spacer=5-10bp;gc_cont=0.650
NZ_RZMU01000024.1|GCF_003985075.1_41      -            197 catechol_proteo      TIGR02439    288         2   15.3   0.1   1   1    0.0013       2.8   14.8   0.1   132   155    49    72    43    77 0.81 # 50153 # 50743 # 1 # ID=31634_41;partial=00;start_type=ATG;rbs_motif=GGAG/GAGG;rbs_spacer=5-10bp;gc_cont=0.650
NZ_RZMV01000027.1|GCF_003985045.1_41      -            197 catechol_proteo      TIGR02439    288         2   15.3   0.1   1   1    0.0013       2.8   14.8   0.1   132   155    49    72    43    77 0.81 # 50153 # 50743 # 1 # ID=149541_41;partial=00;start_type=ATG;rbs_motif=GGAG/GAGG;rbs_spacer=5-10bp;gc_cont=0.650
NZ_FCOD01000008.1|GCF_001544655.1_46      -            203 catechol_proteo      TIGR02439    288         2   15.3   0.2   1   1    0.0017       3.7   14.4   0.2   134   158    51    75    48    78 0.86 # 48412 # 49020 # 1 # ID=364287_46;partial=00;start_type=ATG;rbs_motif=GGAG/GAGG;rbs_spacer=5-10bp;gc_cont=0.635
NZ_FCOD02000008.1|GCF_001544655.2_46      -            203 catechol_proteo      TIGR02439    288         2   15.3   0.2   1   1    0.0017       3.7   14.4   0.2   134   158    51    75    48    78 0.86 # 48412 # 49020 # 1 # ID=316628_46;partial=00;start_type=ATG;rbs_motif=GGAG/GAGG;rbs_spacer=5-10bp;gc_cont=0.635
NZ_QLBQ01000113.1|GCF_003257205.1_2       -            129 catechol_proteo      TIGR02439    288       2.1   15.2   1.4   1   1    0.0038         8   13.3   0.0   177   192    20    35    19    37 0.87 # 327 # 713 # -1 # ID=334900_2;partial=00;start_type=GTG;rbs_motif=None;rbs_spacer=None;gc_cont=0.646
NZ_BAYB01000002.1|GCF_000685035.1_481     -            196 catechol_proteo      TIGR02439    288       2.2   15.1   0.1   1   1    0.0019         4   14.2   0.1   124   149    40    65    38    67 0.86 # 552238 # 552825 # -1 # ID=328689_481;partial=00;start_type=ATG;rbs_motif=GGAG/GAGG;rbs_spacer=5-10bp;gc_cont=0.645
NZ_AMQT01000470.1|GCF_000300395.1_4       -            161 catechol_proteo      TIGR02439    288       2.3   15.1   0.1   1   1    0.0015       3.3   14.5   0.1   125   150    42    67    40    68 0.90 # 3112 # 3594 # 1 # ID=169416_4;partial=01;start_type=ATG;rbs_motif=GGAG/GAGG;rbs_spacer=5-10bp;gc_cont=0.700
FCNV01000003.1|GCA_001544615.1_68         -            197 catechol_proteo      TIGR02439    288       2.3   15.1   0.1   1   1     0.002       4.3   14.2   0.1   134   158    51    75    49    78 0.86 # 74821 # 75411 # -1 # ID=391941_68;partial=00;start_type=ATG;rbs_motif=GGAG/GAGG;rbs_spacer=5-10bp;gc_cont=0.640
NZ_FCNV02000003.1|GCF_001544615.1_68      -            197 catechol_proteo      TIGR02439    288       2.3   15.1   0.1   1   1     0.002       4.3   14.2   0.1   134   158    51    75    49    78 0.86 # 74821 # 75411 # -1 # ID=62747_68;partial=00;start_type=ATG;rbs_motif=GGAG/GAGG;rbs_spacer=5-10bp;gc_cont=0.640
NZ_JWHM01000052.1|GCF_000818655.1_67      -            197 catechol_proteo      TIGR02439    288       2.3   15.1   0.1   1   1     0.002       4.3   14.2   0.1   134   158    51    75    49    78 0.86 # 74826 # 75416 # -1 # ID=428981_67;partial=00;start_type=ATG;rbs_motif=GGAG/GAGG;rbs_spacer=5-10bp;gc_cont=0.640
NZ_PNEO01000006.1|GCF_002870125.1_105     -            784 catechol_proteo      TIGR02439    288       2.3   15.1   0.2   1   1    0.0015       3.3   14.6   0.2   132   150    32    50    31    51 0.91 # 136017 # 138368 # -1 # ID=346973_105;partial=00;start_type=ATG;rbs_motif=None;rbs_spacer=None;gc_cont=0.669
NJGW01000013.1|GCA_002216225.1_42         -            197 catechol_proteo      TIGR02439    288       2.6   14.9   0.1   1   1    0.0015       3.3   14.5   0.1   132   155    49    72    39    77 0.80 # 49014 # 49604 # 1 # ID=8862_42;partial=00;start_type=ATG;rbs_motif=GGAG/GAGG;rbs_spacer=5-10bp;gc_cont=0.663
NZ_CP010310.1|GCF_000815105.1_2788        -            197 catechol_proteo      TIGR02439    288       2.8   14.8   0.1   1   1    0.0016       3.5   14.5   0.1   132   155    49    72    39    77 0.80 # 3208946 # 3209536 # 1 # ID=335877_2788;partial=00;start_type=ATG;rbs_motif=GGAG/GAGG;rbs_spacer=5-10bp;gc_cont=0.672
NZ_CP010310.2|GCF_000815105.2_1117        -            197 catechol_proteo      TIGR02439    288       2.8   14.8   0.1   1   1    0.0016       3.5   14.5   0.1   132   155    49    72    39    77 0.80 # 1284377 # 1284967 # 1 # ID=24043_1117;partial=00;start_type=ATG;rbs_motif=GGAG/GAGG;rbs_spacer=5-10bp;gc_cont=0.672
NZ_UGSJ01000001.1|GCF_900454575.1_1358    -            197 catechol_proteo      TIGR02439    288       2.8   14.8   0.1   1   1    0.0016       3.5   14.5   0.1   132   155    49    72    39    77 0.80 # 1608942 # 1609532 # -1 # ID=371912_1358;partial=00;start_type=ATG;rbs_motif=GGAG/GAGG;rbs_spacer=5-10bp;gc_cont=0.673
NZ_MWML01000138.1|GCF_004334975.1_3       -            782 catechol_proteo      TIGR02439    288       2.8   14.8   0.1   1   1    0.0017       3.7   14.4   0.1   132   150    30    48    29    49 0.92 # 3079 # 5424 # -1 # ID=224364_3;partial=00;start_type=ATG;rbs_motif=GGA/GAG/AGG;rbs_spacer=5-10bp;gc_cont=0.604
NZ_QLBK01000580.1|GCF_003257975.1_1       -             87 catechol_proteo      TIGR02439    288         3   14.7   0.4   1   1    0.0015       3.1   14.6   0.4   212   243    16    47     2    54 0.83 # 3 # 263 # 1 # ID=488537_1;partial=10;start_type=Edge;rbs_motif=None;rbs_spacer=None;gc_cont=0.667
NZ_QTQU01000022.1|GCF_003858055.1_47      -            197 catechol_proteo      TIGR02439    288       3.1   14.6   0.1   1   1    0.0021       4.4   14.1   0.1   125   150    42    67    40    68 0.90 # 69841 # 70431 # -1 # ID=94169_47;partial=00;start_type=ATG;rbs_motif=GGAG/GAGG;rbs_spacer=5-10bp;gc_cont=0.690
NC_012721.2|GCF_000022645.2_1188          -            197 catechol_proteo      TIGR02439    288       3.1   14.6   0.1   1   1    0.0021       4.4   14.1   0.1   125   150    42    67    40    68 0.90 # 1544750 # 1545340 # 1 # ID=71556_1188;partial=00;start_type=ATG;rbs_motif=GGAG/GAGG;rbs_spacer=5-10bp;gc_cont=0.694
NZ_AMQT02000021.1|GCF_000300395.2_66      -            197 catechol_proteo      TIGR02439    288       3.1   14.6   0.1   1   1    0.0021       4.4   14.1   0.1   125   150    42    67    40    68 0.90 # 97570 # 98160 # -1 # ID=482425_66;partial=00;start_type=ATG;rbs_motif=GGAG/GAGG;rbs_spacer=5-10bp;gc_cont=0.692
NZ_AMRF01000093.1|GCF_000300755.1_5       -            197 catechol_proteo      TIGR02439    288       3.1   14.6   0.1   1   1    0.0021       4.4   14.1   0.1   125   150    42    67    40    68 0.90 # 4792 # 5382 # 1 # ID=239953_5;partial=00;start_type=ATG;rbs_motif=GGAG/GAGG;rbs_spacer=5-10bp;gc_cont=0.694
NZ_AQOM01000335.1|GCF_000365245.1_1       -            197 catechol_proteo      TIGR02439    288       3.1   14.6   0.1   1   1    0.0021       4.4   14.1   0.1   125   150    42    67    40    68 0.90 # 176 # 766 # -1 # ID=96234_1;partial=00;start_type=ATG;rbs_motif=GGAG/GAGG;rbs_spacer=5-10bp;gc_cont=0.692
NZ_AYPW01001180.1|GCF_000503955.1_5       -            197 catechol_proteo      TIGR02439    288       3.1   14.6   0.1   1   1    0.0021       4.4   14.1   0.1   125   150    42    67    40    68 0.90 # 5314 # 5904 # 1 # ID=192035_5;partial=00;start_type=ATG;rbs_motif=GGAG/GAGG;rbs_spacer=5-10bp;gc_cont=0.694
NZ_CP009434.1|GCF_000960995.1_1378        -            197 catechol_proteo      TIGR02439    288       3.1   14.6   0.1   1   1    0.0021       4.4   14.1   0.1   125   150    42    67    40    68 0.90 # 1655863 # 1656453 # -1 # ID=345026_1378;partial=00;start_type=ATG;rbs_motif=GGAG/GAGG;rbs_spacer=5-10bp;gc_cont=0.694
NZ_JTDQ01000347.1|GCF_000801065.1_3       -            197 catechol_proteo      TIGR02439    288       3.1   14.6   0.1   1   1    0.0021       4.4   14.1   0.1   125   150    42    67    40    68 0.90 # 1171 # 1761 # 1 # ID=109628_3;partial=00;start_type=ATG;rbs_motif=GGAG/GAGG;rbs_spacer=5-10bp;gc_cont=0.694
NZ_NJFN01000003.1|GCF_002206305.1_1911    -            197 catechol_proteo      TIGR02439    288       3.1   14.6   0.1   1   1    0.0021       4.4   14.1   0.1   125   150    42    67    40    68 0.90 # 2305116 # 2305706 # -1 # ID=463032_1911;partial=00;start_type=ATG;rbs_motif=GGAG/GAGG;rbs_spacer=5-10bp;gc_cont=0.694
NZ_NJFN02000001.1|GCF_002206305.2_1905    -            197 catechol_proteo      TIGR02439    288       3.1   14.6   0.1   1   1    0.0021       4.4   14.1   0.1   125   150    42    67    40    68 0.90 # 2305179 # 2305769 # -1 # ID=89094_1905;partial=00;start_type=ATG;rbs_motif=GGAG/GAGG;rbs_spacer=5-10bp;gc_cont=0.694
NZ_CP030849.1|GCF_004193915.1_957         -            197 catechol_proteo      TIGR02439    288       3.2   14.6   0.2   1   1     0.002       4.2   14.2   0.2   132   154    49    71    42    77 0.82 # 1027659 # 1028249 # 1 # ID=45560_957;partial=00;start_type=ATG;rbs_motif=GGAG/GAGG;rbs_spacer=5-10bp;gc_cont=0.653
NC_016625.1|GCF_000236065.1_1016          -            203 catechol_proteo      TIGR02439    288       3.3   14.6   0.1   1   1     0.003       6.4   13.6   0.1   134   155    51    72    48    78 0.85 # 1080886 # 1081494 # 1 # ID=74434_1016;partial=00;start_type=ATG;rbs_motif=GGAG/GAGG;rbs_spacer=5-10bp;gc_cont=0.629
NZ_AP014577.1|GCF_000828875.1_1324        -            203 catechol_proteo      TIGR02439    288       3.3   14.6   0.1   1   1     0.003       6.4   13.6   0.1   134   155    51    72    48    78 0.85 # 1405733 # 1406341 # 1 # ID=361119_1324;partial=00;start_type=ATG;rbs_motif=GGAG/GAGG;rbs_spacer=5-10bp;gc_cont=0.639
NZ_CP016000.1|GCF_001988975.1_1361        -            203 catechol_proteo      TIGR02439    288       3.3   14.6   0.1   1   1     0.003       6.4   13.6   0.1   134   155    51    72    48    78 0.85 # 1516836 # 1517444 # 1 # ID=477491_1361;partial=00;start_type=ATG;rbs_motif=GGAG/GAGG;rbs_spacer=5-10bp;gc_cont=0.635
NZ_FCNY01000009.1|GCF_001544575.1_5       -            203 catechol_proteo      TIGR02439    288       3.3   14.6   0.1   1   1     0.003       6.4   13.6   0.1   134   155    51    72    48    78 0.85 # 3833 # 4441 # -1 # ID=266228_5;partial=00;start_type=ATG;rbs_motif=GGAG/GAGG;rbs_spacer=5-10bp;gc_cont=0.635
NZ_FCNY02000009.1|GCF_001544575.2_5       -            203 catechol_proteo      TIGR02439    288       3.3   14.6   0.1   1   1     0.003       6.4   13.6   0.1   134   155    51    72    48    78 0.85 # 3833 # 4441 # -1 # ID=37711_5;partial=00;start_type=ATG;rbs_motif=GGAG/GAGG;rbs_spacer=5-10bp;gc_cont=0.635
NZ_LGRC01000025.1|GCF_001278535.1_347     -            203 catechol_proteo      TIGR02439    288       3.3   14.6   0.1   1   1     0.003       6.4   13.6   0.1   134   155    51    72    48    78 0.85 # 370661 # 371269 # 1 # ID=21385_347;partial=00;start_type=ATG;rbs_motif=GGAG/GAGG;rbs_spacer=5-10bp;gc_cont=0.635
FCON01000208.1|GCA_001544535.1_4          -            542 catechol_proteo      TIGR02439    288       3.3   14.5   0.2   1   1     0.002       4.1   14.2   0.2   132   151   465   484   464   484 0.91 # 4889 # 6514 # 1 # ID=280695_4;partial=00;start_type=ATG;rbs_motif=GGAG/GAGG;rbs_spacer=5-10bp;gc_cont=0.591
NZ_FCON02000208.1|GCF_001544535.1_4       -            542 catechol_proteo      TIGR02439    288       3.3   14.5   0.2   1   1     0.002       4.1   14.2   0.2   132   151   465   484   464   484 0.91 # 4889 # 6514 # 1 # ID=143885_4;partial=00;start_type=ATG;rbs_motif=GGAG/GAGG;rbs_spacer=5-10bp;gc_cont=0.591
NZ_CP016002.1|GCF_001988975.1_1413        -            206 catechol_proteo      TIGR02439    288       3.5   14.5   0.7   1   2      0.58   1.2e+03    6.0   0.1   130   160    83   113    75   114 0.83 # 1546111 # 1546728 # -1 # ID=477493_1413;partial=00;start_type=ATG;rbs_motif=AGGAG;rbs_spacer=5-10bp;gc_cont=0.673
NZ_CP016002.1|GCF_001988975.1_1413        -            206 catechol_proteo      TIGR02439    288       3.5   14.5   0.7   2   2      0.25   5.4e+02    7.2   0.1   174   193   120   139   117   142 0.87 # 1546111 # 1546728 # -1 # ID=477493_1413;partial=00;start_type=ATG;rbs_motif=AGGAG;rbs_spacer=5-10bp;gc_cont=0.673
NC_016626.1|GCF_000236065.1_1152          -            206 catechol_proteo      TIGR02439    288       3.5   14.5   0.7   1   2      0.58   1.2e+03    6.0   0.1   130   160    83   113    75   114 0.83 # 1272835 # 1273452 # -1 # ID=74436_1152;partial=00;start_type=ATG;rbs_motif=AGGAG;rbs_spacer=5-10bp;gc_cont=0.663
NC_016626.1|GCF_000236065.1_1152          -            206 catechol_proteo      TIGR02439    288       3.5   14.5   0.7   2   2      0.25   5.4e+02    7.2   0.1   174   193   120   139   117   142 0.87 # 1272835 # 1273452 # -1 # ID=74436_1152;partial=00;start_type=ATG;rbs_motif=AGGAG;rbs_spacer=5-10bp;gc_cont=0.663
NZ_AP014579.1|GCF_000828875.1_1319        -            206 catechol_proteo      TIGR02439    288       3.5   14.5   0.7   1   2      0.58   1.2e+03    6.0   0.1   130   160    83   113    75   114 0.83 # 1419878 # 1420495 # -1 # ID=361121_1319;partial=00;start_type=ATG;rbs_motif=AGGAG;rbs_spacer=5-10bp;gc_cont=0.663
NZ_AP014579.1|GCF_000828875.1_1319        -            206 catechol_proteo      TIGR02439    288       3.5   14.5   0.7   2   2      0.25   5.4e+02    7.2   0.1   174   193   120   139   117   142 0.87 # 1419878 # 1420495 # -1 # ID=361121_1319;partial=00;start_type=ATG;rbs_motif=AGGAG;rbs_spacer=5-10bp;gc_cont=0.663
NZ_JTCR01000022.1|GCF_000807775.1_66      -            197 catechol_proteo      TIGR02439    288       3.6   14.4   0.1   1   1    0.0024       5.2   13.9   0.1   132   155    49    72    43    77 0.81 # 66095 # 66685 # -1 # ID=165488_66;partial=00;start_type=ATG;rbs_motif=GGAG/GAGG;rbs_spacer=5-10bp;gc_cont=0.643
NZ_JTCS01000012.1|GCF_000807785.1_66      -            197 catechol_proteo      TIGR02439    288       3.6   14.4   0.1   1   1    0.0024       5.2   13.9   0.1   132   155    49    72    43    77 0.81 # 66096 # 66686 # -1 # ID=23169_66;partial=00;start_type=ATG;rbs_motif=GGAG/GAGG;rbs_spacer=5-10bp;gc_cont=0.643
NZ_CP007784.1|GCF_000755725.1_762         -            292 catechol_proteo      TIGR02439    288       3.7   14.4   8.6   1   2     0.002       4.3   14.2   0.2   140   160   137   157   134   157 0.94 # 898837 # 899712 # 1 # ID=455038_762;partial=00;start_type=ATG;rbs_motif=GGAG/GAGG;rbs_spacer=5-10bp;gc_cont=0.558
NZ_CP007784.1|GCF_000755725.1_762         -            292 catechol_proteo      TIGR02439    288       3.7   14.4   8.6   2   2         3   6.3e+03    3.7   2.0   217   223   214   220   213   222 0.94 # 898837 # 899712 # 1 # ID=455038_762;partial=00;start_type=ATG;rbs_motif=GGAG/GAGG;rbs_spacer=5-10bp;gc_cont=0.558
NZ_AUFE01000001.1|GCF_000426345.1_232     -            231 catechol_proteo      TIGR02439    288       3.9   14.3   0.5   1   1    0.0028       5.9   13.7   0.5   143   161    92   110    89   110 0.97 # 237589 # 238281 # 1 # ID=459057_232;partial=00;start_type=ATG;rbs_motif=GGAG/GAGG;rbs_spacer=5-10bp;gc_cont=0.701
NZ_FCOK01000034.1|GCF_001544555.1_76      -            289 catechol_proteo      TIGR02439    288       4.3   14.1   0.0   1   1     0.012        25   11.6   0.0   143   162    86   105    85   108 0.93 # 81304 # 82170 # 1 # ID=45040_76;partial=00;start_type=ATG;rbs_motif=None;rbs_spacer=None;gc_cont=0.604
NZ_FCOK02000034.1|GCF_001544555.2_76      -            289 catechol_proteo      TIGR02439    288       4.3   14.1   0.0   1   1     0.012        25   11.6   0.0   143   162    86   105    85   108 0.93 # 81304 # 82170 # 1 # ID=229802_76;partial=00;start_type=ATG;rbs_motif=None;rbs_spacer=None;gc_cont=0.604
JFZR01001411.1|GCA_000701165.1_2          -            138 catechol_proteo      TIGR02439    288       4.4   14.1   2.0   1   1    0.0051        11   12.8   0.0   177   192    29    44    28    46 0.87 # 918 # 1331 # 1 # ID=433516_2;partial=00;start_type=GTG;rbs_motif=None;rbs_spacer=None;gc_cont=0.676
NZ_SMNY01000017.1|GCF_004353535.1_273     -            231 catechol_proteo      TIGR02439    288       4.7   14.0   0.3   1   1    0.0033         7   13.5   0.3   143   161    92   110    89   110 0.97 # 283049 # 283741 # 1 # ID=278519_273;partial=00;start_type=ATG;rbs_motif=None;rbs_spacer=None;gc_cont=0.714
NZ_CP038634.1|GCF_004768545.1_1736        -            231 catechol_proteo      TIGR02439    288       4.7   14.0   0.3   1   1    0.0033         7   13.5   0.3   143   161    92   110    89   110 0.97 # 1992940 # 1993632 # -1 # ID=542926_1736;partial=00;start_type=ATG;rbs_motif=None;rbs_spacer=None;gc_cont=0.710
NZ_CP016002.1|GCF_001988975.1_245         -            422 catechol_proteo      TIGR02439    288       4.8   14.0   0.0   1   1     0.003       6.4   13.6   0.0   132   149   347   364   346   366 0.93 # 255088 # 256353 # 1 # ID=477493_245;partial=00;start_type=ATG;rbs_motif=GGxGG;rbs_spacer=5-10bp;gc_cont=0.619
NC_022904.1|GCF_000590495.1_3572          -            197 catechol_proteo      TIGR02439    288       5.6   13.8   0.2   1   1    0.0037       7.8   13.3   0.2   134   160    51    77    44    77 0.94 # 4046203 # 4046793 # -1 # ID=377332_3572;partial=00;start_type=ATG;rbs_motif=GGAG/GAGG;rbs_spacer=5-10bp;gc_cont=0.670
NC_022904.2|GCF_000590495.2_3572          -            197 catechol_proteo      TIGR02439    288       5.6   13.8   0.2   1   1    0.0037       7.8   13.3   0.2   134   160    51    77    44    77 0.94 # 4043679 # 4044269 # -1 # ID=245846_3572;partial=00;start_type=ATG;rbs_motif=GGAG/GAGG;rbs_spacer=5-10bp;gc_cont=0.670
NC_023018.1|GCF_000504585.1_2978          -            197 catechol_proteo      TIGR02439    288       5.6   13.8   0.2   1   1    0.0037       7.8   13.3   0.2   134   160    51    77    44    77 0.94 # 3379268 # 3379858 # 1 # ID=195818_2978;partial=00;start_type=ATG;rbs_motif=GGAG/GAGG;rbs_spacer=5-10bp;gc_cont=0.670
NC_023018.2|GCF_000504585.2_963           -            197 catechol_proteo      TIGR02439    288       5.6   13.8   0.2   1   1    0.0037       7.8   13.3   0.2   134   160    51    77    44    77 0.94 # 1078344 # 1078934 # 1 # ID=461018_963;partial=00;start_type=ATG;rbs_motif=GGAG/GAGG;rbs_spacer=5-10bp;gc_cont=0.670
NZ_AUZF01000068.1|GCF_000523065.1_6       -            197 catechol_proteo      TIGR02439    288       5.6   13.8   0.2   1   1    0.0037       7.8   13.3   0.2   134   160    51    77    44    77 0.94 # 5113 # 5703 # -1 # ID=164504_6;partial=00;start_type=ATG;rbs_motif=GGAG/GAGG;rbs_spacer=5-10bp;gc_cont=0.670
NZ_AYXJ01000016.1|GCF_000681415.1_40      -            197 catechol_proteo      TIGR02439    288       5.6   13.8   0.2   1   1    0.0037       7.8   13.3   0.2   134   160    51    77    44    77 0.94 # 54149 # 54739 # 1 # ID=392644_40;partial=00;start_type=ATG;rbs_motif=GGAG/GAGG;rbs_spacer=5-10bp;gc_cont=0.670
NZ_CP007506.1|GCF_000604065.1_2144        -            197 catechol_proteo      TIGR02439    288       5.6   13.8   0.2   1   1    0.0037       7.8   13.3   0.2   134   160    51    77    44    77 0.94 # 2462386 # 2462976 # -1 # ID=495448_2144;partial=00;start_type=ATG;rbs_motif=GGAG/GAGG;rbs_spacer=5-10bp;gc_cont=0.673
NZ_CP007506.2|GCF_000604065.2_3708        -            197 catechol_proteo      TIGR02439    288       5.6   13.8   0.2   1   1    0.0037       7.8   13.3   0.2   134   160    51    77    44    77 0.94 # 4242948 # 4243538 # -1 # ID=50824_3708;partial=00;start_type=ATG;rbs_motif=GGAG/GAGG;rbs_spacer=5-10bp;gc_cont=0.673
NZ_CP007506.3|GCF_000604065.3_1012        -            197 catechol_proteo      TIGR02439    288       5.6   13.8   0.2   1   1    0.0037       7.8   13.3   0.2   134   160    51    77    44    77 0.94 # 1135379 # 1135969 # 1 # ID=478347_1012;partial=00;start_type=ATG;rbs_motif=GGAG/GAGG;rbs_spacer=5-10bp;gc_cont=0.673
NZ_CP009553.1|GCF_000767615.1_3822        -            197 catechol_proteo      TIGR02439    288       5.6   13.8   0.2   1   1    0.0037       7.8   13.3   0.2   134   160    51    77    44    77 0.94 # 4337534 # 4338124 # 1 # ID=249187_3822;partial=00;start_type=ATG;rbs_motif=GGAG/GAGG;rbs_spacer=5-10bp;gc_cont=0.673
NZ_CP009553.2|GCF_000767615.2_3702        -            197 catechol_proteo      TIGR02439    288       5.6   13.8   0.2   1   1    0.0037       7.8   13.3   0.2   134   160    51    77    44    77 0.94 # 4223654 # 4224244 # -1 # ID=475338_3702;partial=00;start_type=ATG;rbs_motif=GGAG/GAGG;rbs_spacer=5-10bp;gc_cont=0.673
NZ_CP009553.3|GCF_000767615.3_3702        -            197 catechol_proteo      TIGR02439    288       5.6   13.8   0.2   1   1    0.0037       7.8   13.3   0.2   134   160    51    77    44    77 0.94 # 4224452 # 4225042 # -1 # ID=136291_3702;partial=00;start_type=ATG;rbs_motif=GGAG/GAGG;rbs_spacer=5-10bp;gc_cont=0.673
NZ_CP015371.1|GCF_001636275.1_3328        -            197 catechol_proteo      TIGR02439    288       5.6   13.8   0.2   1   1    0.0037       7.8   13.3   0.2   134   160    51    77    44    77 0.94 # 3727574 # 3728164 # 1 # ID=410839_3328;partial=00;start_type=ATG;rbs_motif=GGAG/GAGG;rbs_spacer=5-10bp;gc_cont=0.672
NZ_UGSG01000001.1|GCF_900454355.1_3831    -            197 catechol_proteo      TIGR02439    288       5.6   13.8   0.2   1   1    0.0037       7.8   13.3   0.2   134   160    51    77    44    77 0.94 # 4342330 # 4342920 # 1 # ID=193923_3831;partial=00;start_type=ATG;rbs_motif=GGAG/GAGG;rbs_spacer=5-10bp;gc_cont=0.673
NZ_FCNY01000026.1|GCF_001544575.1_10      -            206 catechol_proteo      TIGR02439    288       5.8   13.7   0.7   1   2      0.97   2.1e+03    5.3   0.1   130   160    83   113    75   114 0.83 # 7063 # 7680 # 1 # ID=266245_10;partial=00;start_type=ATG;rbs_motif=AGGAG;rbs_spacer=5-10bp;gc_cont=0.673
NZ_FCNY01000026.1|GCF_001544575.1_10      -            206 catechol_proteo      TIGR02439    288       5.8   13.7   0.7   2   2      0.25   5.4e+02    7.2   0.1   174   193   120   139   117   142 0.87 # 7063 # 7680 # 1 # ID=266245_10;partial=00;start_type=ATG;rbs_motif=AGGAG;rbs_spacer=5-10bp;gc_cont=0.673
NZ_FCNY02000026.1|GCF_001544575.2_10      -            206 catechol_proteo      TIGR02439    288       5.8   13.7   0.7   1   2      0.97   2.1e+03    5.3   0.1   130   160    83   113    75   114 0.83 # 7063 # 7680 # 1 # ID=37687_10;partial=00;start_type=ATG;rbs_motif=AGGAG;rbs_spacer=5-10bp;gc_cont=0.673
NZ_FCNY02000026.1|GCF_001544575.2_10      -            206 catechol_proteo      TIGR02439    288       5.8   13.7   0.7   2   2      0.25   5.4e+02    7.2   0.1   174   193   120   139   117   142 0.87 # 7063 # 7680 # 1 # ID=37687_10;partial=00;start_type=ATG;rbs_motif=AGGAG;rbs_spacer=5-10bp;gc_cont=0.673
NZ_LGRC01000030.1|GCF_001278535.1_948     -            206 catechol_proteo      TIGR02439    288       5.8   13.7   0.7   1   2      0.97   2.1e+03    5.3   0.1   130   160    83   113    75   114 0.83 # 1029511 # 1030128 # -1 # ID=21319_948;partial=00;start_type=ATG;rbs_motif=AGGAG;rbs_spacer=5-10bp;gc_cont=0.675
NZ_LGRC01000030.1|GCF_001278535.1_948     -            206 catechol_proteo      TIGR02439    288       5.8   13.7   0.7   2   2      0.25   5.4e+02    7.2   0.1   174   193   120   139   117   142 0.87 # 1029511 # 1030128 # -1 # ID=21319_948;partial=00;start_type=ATG;rbs_motif=AGGAG;rbs_spacer=5-10bp;gc_cont=0.675
NZ_CP010897.1|GCF_000934605.1_1065        -            197 catechol_proteo      TIGR02439    288       6.2   13.6   0.9   1   1    0.0064        14   12.5   0.9   132   156    49    73    43    78 0.84 # 1207748 # 1208338 # 1 # ID=35272_1065;partial=00;start_type=ATG;rbs_motif=GGAG/GAGG;rbs_spacer=5-10bp;gc_cont=0.646
NZ_CP010897.2|GCF_000934605.2_1054        -            197 catechol_proteo      TIGR02439    288       6.2   13.6   0.9   1   1    0.0064        14   12.5   0.9   132   156    49    73    43    78 0.84 # 1194662 # 1195252 # 1 # ID=385847_1054;partial=00;start_type=ATG;rbs_motif=GGAG/GAGG;rbs_spacer=5-10bp;gc_cont=0.646
NZ_CP010431.1|GCF_000814845.1_4506        -            200 catechol_proteo      TIGR02439    288       6.3   13.6   0.1   1   1    0.0041       8.7   13.2   0.1   133   155    53    75    44    80 0.84 # 5241516 # 5242115 # -1 # ID=414506_4506;partial=00;start_type=ATG;rbs_motif=GGAG/GAGG;rbs_spacer=5-10bp;gc_cont=0.640
NZ_CP010431.2|GCF_000814845.2_3687        -            200 catechol_proteo      TIGR02439    288       6.3   13.6   0.1   1   1    0.0041       8.7   13.2   0.1   133   155    53    75    44    80 0.84 # 4273934 # 4274533 # -1 # ID=343667_3687;partial=00;start_type=ATG;rbs_motif=GGAG/GAGG;rbs_spacer=5-10bp;gc_cont=0.640
NZ_LT906435.1|GCF_900187205.1_3663        -            200 catechol_proteo      TIGR02439    288       6.3   13.6   0.1   1   1    0.0041       8.7   13.2   0.1   133   155    53    75    44    80 0.84 # 4273499 # 4274098 # -1 # ID=343877_3663;partial=00;start_type=ATG;rbs_motif=GGAG/GAGG;rbs_spacer=5-10bp;gc_cont=0.640
NZ_CP011253.1|GCF_000972785.1_1934        -            200 catechol_proteo      TIGR02439    288       6.4   13.6   0.1   1   1    0.0041       8.7   13.2   0.1   133   155    53    75    44    80 0.84 # 2168307 # 2168906 # 1 # ID=321441_1934;partial=00;start_type=ATG;rbs_motif=GGAG/GAGG;rbs_spacer=5-10bp;gc_cont=0.648
NZ_CP011253.2|GCF_000972785.2_2633        -            200 catechol_proteo      TIGR02439    288       6.4   13.6   0.1   1   1    0.0041       8.7   13.2   0.1   133   155    53    75    44    80 0.84 # 2987085 # 2987684 # 1 # ID=102911_2633;partial=00;start_type=ATG;rbs_motif=GGAG/GAGG;rbs_spacer=5-10bp;gc_cont=0.648
NZ_CP011253.3|GCF_000972785.3_1031        -            200 catechol_proteo      TIGR02439    288       6.4   13.6   0.1   1   1    0.0041       8.7   13.2   0.1   133   155    53    75    44    80 0.84 # 1134456 # 1135055 # 1 # ID=499584_1031;partial=00;start_type=ATG;rbs_motif=GGAG/GAGG;rbs_spacer=5-10bp;gc_cont=0.648
NZ_FNKX01000002.1|GCF_900101795.1_857     -            782 catechol_proteo      TIGR02439    288       6.5   13.6   0.1   1   1    0.0046       9.8   13.0   0.1   132   151    30    49    28    49 0.95 # 960152 # 962497 # 1 # ID=294099_857;partial=00;start_type=ATG;rbs_motif=GGA/GAG/AGG;rbs_spacer=5-10bp;gc_cont=0.618
NZ_KB890037.1|GCF_000372945.1_571         -            782 catechol_proteo      TIGR02439    288       6.7   13.5   0.1   1   1    0.0046       9.8   13.0   0.1   132   151    30    49    28    49 0.95 # 644740 # 647085 # 1 # ID=46147_571;partial=00;start_type=ATG;rbs_motif=None;rbs_spacer=None;gc_cont=0.618
NZ_LXBS01000156.1|GCF_001979815.1_1       -            135 catechol_proteo      TIGR02439    288       7.7   13.3   2.7   1   1    0.0057        12   12.7   0.1   180   192    29    41    26    43 0.90 # 2 # 406 # 1 # ID=269949_1;partial=10;start_type=Edge;rbs_motif=None;rbs_spacer=None;gc_cont=0.699
NZ_PVFQ01000042.1|GCF_002981095.1_73      -            279 catechol_proteo      TIGR02439    288       7.8   13.3   0.0   1   1    0.0051        11   12.8   0.0   125   161    66   103    61   105 0.88 # 86842 # 87678 # 1 # ID=175544_73;partial=00;start_type=ATG;rbs_motif=None;rbs_spacer=None;gc_cont=0.650
NZ_PVFR01000057.1|GCF_002980825.1_73      -            279 catechol_proteo      TIGR02439    288       7.8   13.3   0.0   1   1    0.0051        11   12.8   0.0   125   161    66   103    61   105 0.88 # 86842 # 87678 # 1 # ID=4415_73;partial=00;start_type=ATG;rbs_motif=None;rbs_spacer=None;gc_cont=0.650
NZ_FNXA01000026.1|GCF_900108355.1_9       -            119 catechol_proteo      TIGR02439    288       8.2   13.2   0.2   1   1     0.016        34   11.2   0.2   134   193     4    56     1    57 0.72 # 9320 # 9676 # -1 # ID=543001_9;partial=00;start_type=GTG;rbs_motif=GGAG/GAGG;rbs_spacer=5-10bp;gc_cont=0.653
NZ_JUSI01000414.1|GCF_001058485.1_46      -            139 catechol_proteo      TIGR02439    288       8.3   13.2   4.2   1   1    0.0042       8.9   13.1   0.0   177   192    30    45    29    47 0.87 # 61683 # 62099 # 1 # ID=196372_46;partial=00;start_type=GTG;rbs_motif=None;rbs_spacer=None;gc_cont=0.659
NZ_KB290512.1|GCF_000282835.1_31          -            197 catechol_proteo      TIGR02439    288       8.5   13.2   0.2   1   1    0.0055        12   12.7   0.2   134   154    51    71    47    77 0.87 # 36934 # 37524 # 1 # ID=11770_31;partial=00;start_type=ATG;rbs_motif=GGAG/GAGG;rbs_spacer=5-10bp;gc_cont=0.653
MKVU01000019.1|GCA_001899225.1_161        -            197 catechol_proteo      TIGR02439    288       8.5   13.2   0.2   1   1    0.0055        12   12.7   0.2   134   154    51    71    47    77 0.87 # 174727 # 175317 # -1 # ID=177097_161;partial=00;start_type=ATG;rbs_motif=GGAG/GAGG;rbs_spacer=5-10bp;gc_cont=0.653
NZ_CP002581.1|GCF_000835205.1_2659        -            434 catechol_proteo      TIGR02439    288       9.4   13.0   0.9   1   1    0.0068        14   12.4   0.9    50    66   315   331   314   331 0.97 # 3256386 # 3257687 # 1 # ID=49546_2659;partial=00;start_type=ATG;rbs_motif=AGGAG;rbs_spacer=5-10bp;gc_cont=0.719
NZ_CP007213.1|GCF_001411805.1_2690        -            434 catechol_proteo      TIGR02439    288       9.4   13.0   0.9   1   1    0.0068        14   12.4   0.9    50    66   315   331   314   331 0.97 # 3303162 # 3304463 # 1 # ID=436005_2690;partial=00;start_type=ATG;rbs_motif=AGGAG;rbs_spacer=5-10bp;gc_cont=0.719
NZ_MKGK01000003.1|GCF_001755835.1_834     -            434 catechol_proteo      TIGR02439    288       9.5   13.0   0.9   1   1    0.0068        14   12.4   0.9    50    66   315   331   314   331 0.97 # 955506 # 956807 # 1 # ID=450779_834;partial=00;start_type=ATG;rbs_motif=AGGAG;rbs_spacer=5-10bp;gc_cont=0.718
NZ_AHIX01001224.1|GCF_000331895.1_26   -            349 gentisate_1_2        TIGR02272    343  2.5e-277  932.1  17.1   1   1  2.1e-281  2.9e-277  931.9  17.1     1   343     8   347     8   347 1.00 # 21722 # 22768 # 1 # ID=162066_26;partial=00;start_type=ATG;rbs_motif=GGAG/GAGG;rbs_spacer=5-10bp;gc_cont=0.706
NZ_AHIY01000115.1|GCF_000331875.1_1    -            349 gentisate_1_2        TIGR02272    343  2.5e-277  932.1  17.1   1   1  2.1e-281  2.9e-277  931.9  17.1     1   343     8   347     8   347 1.00 # 31 # 1077 # -1 # ID=173451_1;partial=00;start_type=ATG;rbs_motif=GGAG/GAGG;rbs_spacer=5-10bp;gc_cont=0.706
NZ_ASQR02000154.1|GCF_000430925.2_148  -            349 gentisate_1_2        TIGR02272    343  2.5e-277  932.1  17.1   1   1  2.1e-281  2.9e-277  931.9  17.1     1   343     8   347     8   347 1.00 # 155581 # 156627 # -1 # ID=92178_148;partial=00;start_type=ATG;rbs_motif=GGAG/GAGG;rbs_spacer=5-10bp;gc_cont=0.706
NZ_CP016554.1|GCF_001887535.1_2481     -            349 gentisate_1_2        TIGR02272    343  2.5e-277  932.1  17.1   1   1  2.1e-281  2.9e-277  931.9  17.1     1   343     8   347     8   347 1.00 # 2702769 # 2703815 # 1 # ID=523540_2481;partial=00;start_type=ATG;rbs_motif=GGAG/GAGG;rbs_spacer=5-10bp;gc_cont=0.706
NZ_CP016612.1|GCF_002155245.1_1206     -            349 gentisate_1_2        TIGR02272    343  2.5e-277  932.1  17.1   1   1  2.1e-281  2.9e-277  931.9  17.1     1   343     8   347     8   347 1.00 # 1262529 # 1263575 # -1 # ID=246388_1206;partial=00;start_type=ATG;rbs_motif=GGAG/GAGG;rbs_spacer=5-10bp;gc_cont=0.706
NZ_KV841624.1|GCF_001854265.1_61       -            349 gentisate_1_2        TIGR02272    343  2.5e-277  932.1  17.1   1   1  2.1e-281  2.9e-277  931.9  17.1     1   343     8   347     8   347 1.00 # 66528 # 67574 # -1 # ID=404724_61;partial=00;start_type=ATG;rbs_motif=GGAG/GAGG;rbs_spacer=5-10bp;gc_cont=0.705
NC_003295.1|GCF_000009125.1_1091       -            349 gentisate_1_2        TIGR02272    343  3.1e-277  931.8  17.1   1   1  2.6e-281  3.5e-277  931.6  17.1     1   343     8   347     8   347 1.00 # 1145035 # 1146081 # -1 # ID=142702_1091;partial=00;start_type=ATG;rbs_motif=GGAG/GAGG;rbs_spacer=5-10bp;gc_cont=0.703
NZ_CP021762.1|GCF_003595305.1_1089     -            349 gentisate_1_2        TIGR02272    343  3.1e-277  931.8  17.1   1   1  2.6e-281  3.5e-277  931.6  17.1     1   343     8   347     8   347 1.00 # 1145031 # 1146077 # -1 # ID=209109_1089;partial=00;start_type=ATG;rbs_motif=GGAG/GAGG;rbs_spacer=5-10bp;gc_cont=0.703
NZ_CP021764.1|GCF_003612975.1_1095     -            349 gentisate_1_2        TIGR02272    343  3.1e-277  931.8  17.1   1   1  2.6e-281  3.5e-277  931.6  17.1     1   343     8   347     8   347 1.00 # 1145009 # 1146055 # -1 # ID=457487_1095;partial=00;start_type=ATG;rbs_motif=GGAG/GAGG;rbs_spacer=5-10bp;gc_cont=0.704
CP011997.1|GCA_001267515.1_2328        -            349 gentisate_1_2        TIGR02272    343  3.4e-277  931.6  17.4   1   1  2.9e-281  3.9e-277  931.5  17.4     1   343     8   347     8   347 1.00 # 2644016 # 2645062 # -1 # ID=380478_2328;partial=00;start_type=ATG;rbs_motif=GGAG/GAGG;rbs_spacer=5-10bp;gc_cont=0.705
CP023012.1|GCA_003515465.1_2678        -            349 gentisate_1_2        TIGR02272    343  3.4e-277  931.6  17.4   1   1  2.9e-281  3.9e-277  931.5  17.4     1   343     8   347     8   347 1.00 # 2491964 # 2493010 # 1 # ID=263472_2678;partial=00;start_type=ATG;rbs_motif=GGAG/GAGG;rbs_spacer=5-10bp;gc_cont=0.704
NZ_CM002757.1|GCF_000671335.1_1094     -            349 gentisate_1_2        TIGR02272    343  3.4e-277  931.6  17.4   1   1  2.9e-281  3.9e-277  931.5  17.4     1   343     8   347     8   347 1.00 # 1137602 # 1138648 # -1 # ID=122913_1094;partial=00;start_type=ATG;rbs_motif=GGAG/GAGG;rbs_spacer=5-10bp;gc_cont=0.707
NZ_CP021448.1|GCF_002162015.1_3350     -            349 gentisate_1_2        TIGR02272    343  3.4e-277  931.6  17.4   1   1  2.9e-281  3.9e-277  931.5  17.4     1   343     8   347     8   347 1.00 # 3551711 # 3552757 # 1 # ID=475342_3350;partial=00;start_type=ATG;rbs_motif=GGAG/GAGG;rbs_spacer=5-10bp;gc_cont=0.705
NZ_CP022481.1|GCF_003999715.1_1898     -            349 gentisate_1_2        TIGR02272    343  3.4e-277  931.6  17.4   1   1  2.9e-281  3.9e-277  931.5  17.4     1   343     8   347     8   347 1.00 # 2148399 # 2149445 # 1 # ID=294474_1898;partial=00;start_type=ATG;rbs_motif=GGAG/GAGG;rbs_spacer=5-10bp;gc_cont=0.707
NZ_CP022782.1|GCF_003515345.1_2276     -            349 gentisate_1_2        TIGR02272    343  3.4e-277  931.6  17.4   1   1  2.9e-281  3.9e-277  931.5  17.4     1   343     8   347     8   347 1.00 # 2539266 # 2540312 # 1 # ID=492651_2276;partial=00;start_type=ATG;rbs_motif=GGAG/GAGG;rbs_spacer=5-10bp;gc_cont=0.704
NZ_CP022794.1|GCF_003515225.1_2209     -            349 gentisate_1_2        TIGR02272    343  3.4e-277  931.6  17.4   1   1  2.9e-281  3.9e-277  931.5  17.4     1   343     8   347     8   347 1.00 # 2520259 # 2521305 # 1 # ID=26206_2209;partial=00;start_type=ATG;rbs_motif=GGAG/GAGG;rbs_spacer=5-10bp;gc_cont=0.704
NZ_CP023014.1|GCF_003515305.1_2426     -            349 gentisate_1_2        TIGR02272    343  3.4e-277  931.6  17.4   1   1  2.9e-281  3.9e-277  931.5  17.4     1   343     8   347     8   347 1.00 # 2544860 # 2545906 # 1 # ID=421815_2426;partial=00;start_type=ATG;rbs_motif=GGAG/GAGG;rbs_spacer=5-10bp;gc_cont=0.704
NZ_QKYR01000019.1|GCF_003256445.1_61   -            349 gentisate_1_2        TIGR02272    343  3.4e-277  931.6  17.4   1   1  2.9e-281  3.9e-277  931.5  17.4     1   343     8   347     8   347 1.00 # 66547 # 67593 # -1 # ID=393615_61;partial=00;start_type=ATG;rbs_motif=GGAG/GAGG;rbs_spacer=5-10bp;gc_cont=0.707
NC_020799.1|GCF_000348545.1_1032       -            349 gentisate_1_2        TIGR02272    343  3.8e-277  931.5  17.4   1   1  3.2e-281  4.3e-277  931.3  17.4     1   343     8   347     8   347 1.00 # 1092149 # 1093195 # -1 # ID=369012_1032;partial=00;start_type=ATG;rbs_motif=GGAG/GAGG;rbs_spacer=5-10bp;gc_cont=0.706
NZ_CP015850.1|GCF_001663415.1_2357     -            349 gentisate_1_2        TIGR02272    343  3.8e-277  931.5  17.4   1   1  3.2e-281  4.3e-277  931.3  17.4     1   343     8   347     8   347 1.00 # 2608460 # 2609506 # 1 # ID=481962_2357;partial=00;start_type=ATG;rbs_motif=GGAG/GAGG;rbs_spacer=5-10bp;gc_cont=0.706
NZ_CP016904.1|GCF_001708525.1_855      -            349 gentisate_1_2        TIGR02272    343  3.8e-277  931.5  17.4   1   1  3.2e-281  4.3e-277  931.3  17.4     1   343     8   347     8   347 1.00 # 880863 # 881909 # -1 # ID=398018_855;partial=00;start_type=ATG;rbs_motif=GGAG/GAGG;rbs_spacer=5-10bp;gc_cont=0.706
NZ_CP022790.1|GCF_003515205.1_2138     -            349 gentisate_1_2        TIGR02272    343  3.8e-277  931.5  17.4   1   1  3.2e-281  4.3e-277  931.3  17.4     1   343     8   347     8   347 1.00 # 2344161 # 2345207 # 1 # ID=372488_2138;partial=00;start_type=ATG;rbs_motif=GGAG/GAGG;rbs_spacer=5-10bp;gc_cont=0.706
NZ_JXLK01000048.1|GCF_001644865.1_19   -            349 gentisate_1_2        TIGR02272    343  3.8e-277  931.5  17.4   1   1  3.2e-281  4.3e-277  931.3  17.4     1   343     8   347     8   347 1.00 # 23665 # 24711 # -1 # ID=205555_19;partial=00;start_type=ATG;rbs_motif=GGAG/GAGG;rbs_spacer=5-10bp;gc_cont=0.706
NZ_MOLP01000044.1|GCF_001870825.1_36   -            349 gentisate_1_2        TIGR02272    343  3.8e-277  931.5  17.4   1   1  3.2e-281  4.3e-277  931.3  17.4     1   343     8   347     8   347 1.00 # 31957 # 33003 # 1 # ID=89717_36;partial=00;start_type=ATG;rbs_motif=GGAG/GAGG;rbs_spacer=5-10bp;gc_cont=0.706
NZ_AFWL01000106.1|GCF_000223115.1_13   -            349 gentisate_1_2        TIGR02272    343  1.2e-276  929.9  17.1   1   1  9.7e-281  1.3e-276  929.7  17.1     1   343     8   347     8   347 1.00 # 14015 # 15061 # -1 # ID=527008_13;partial=00;start_type=ATG;rbs_motif=GGAG/GAGG;rbs_spacer=5-10bp;gc_cont=0.704
NZ_CP022702.1|GCF_003595325.1_2178     -            349 gentisate_1_2        TIGR02272    343  1.4e-276  929.6  16.5   1   1  1.2e-280  1.6e-276  929.5  16.5     1   343     8   347     8   347 1.00 # 2423473 # 2424519 # 1 # ID=116622_2178;partial=00;start_type=ATG;rbs_motif=GGAG/GAGG;rbs_spacer=5-10bp;gc_cont=0.703
NZ_KV863191.1|GCF_001876985.1_10       -            349 gentisate_1_2        TIGR02272    343  1.4e-276  929.6  16.5   1   1  1.2e-280  1.6e-276  929.5  16.5     1   343     8   347     8   347 1.00 # 11473 # 12519 # -1 # ID=151015_10;partial=00;start_type=ATG;rbs_motif=GGAG/GAGG;rbs_spacer=5-10bp;gc_cont=0.703
NZ_CP009764.1|GCF_001879565.1_1157     -            349 gentisate_1_2        TIGR02272    343  1.9e-276  929.2  16.8   1   1  1.6e-280  2.1e-276  929.0  16.8     1   343     8   347     8   347 1.00 # 1223104 # 1224150 # -1 # ID=254713_1157;partial=00;start_type=ATG;rbs_motif=GGAG/GAGG;rbs_spacer=5-10bp;gc_cont=0.705
NZ_CP015115.1|GCF_001891105.1_2396     -            349 gentisate_1_2        TIGR02272    343  1.9e-276  929.2  16.8   1   1  1.6e-280  2.1e-276  929.0  16.8     1   343     8   347     8   347 1.00 # 2653188 # 2654234 # 1 # ID=404913_2396;partial=00;start_type=ATG;rbs_motif=GGAG/GAGG;rbs_spacer=5-10bp;gc_cont=0.705
NZ_CP016914.1|GCF_002220465.1_163      -            349 gentisate_1_2        TIGR02272    343  1.9e-276  929.2  16.8   1   1  1.6e-280  2.1e-276  929.0  16.8     1   343     8   347     8   347 1.00 # 169474 # 170520 # 1 # ID=170702_163;partial=00;start_type=ATG;rbs_motif=GGAG/GAGG;rbs_spacer=5-10bp;gc_cont=0.705
NZ_CP025741.1|GCF_003576625.1_2198     -            349 gentisate_1_2        TIGR02272    343  1.9e-276  929.2  16.8   1   1  1.6e-280  2.1e-276  929.0  16.8     1   343     8   347     8   347 1.00 # 2652926 # 2653972 # 1 # ID=227704_2198;partial=00;start_type=ATG;rbs_motif=GGAG/GAGG;rbs_spacer=5-10bp;gc_cont=0.705
NZ_CP025985.1|GCF_002894285.1_2158     -            349 gentisate_1_2        TIGR02272    343  1.9e-276  929.2  16.8   1   1  1.6e-280  2.1e-276  929.0  16.8     1   343     8   347     8   347 1.00 # 2376422 # 2377468 # 1 # ID=64852_2158;partial=00;start_type=ATG;rbs_motif=GGAG/GAGG;rbs_spacer=5-10bp;gc_cont=0.705
NZ_KV862967.1|GCF_001876975.1_10       -            349 gentisate_1_2        TIGR02272    343  1.9e-276  929.2  16.8   1   1  1.6e-280  2.1e-276  929.0  16.8     1   343     8   347     8   347 1.00 # 11476 # 12522 # -1 # ID=69301_10;partial=00;start_type=ATG;rbs_motif=GGAG/GAGG;rbs_spacer=5-10bp;gc_cont=0.705
NZ_MOLO01000015.1|GCF_001870805.1_10   -            349 gentisate_1_2        TIGR02272    343  1.9e-276  929.2  16.8   1   1  1.6e-280  2.1e-276  929.0  16.8     1   343     8   347     8   347 1.00 # 11473 # 12519 # -1 # ID=307326_10;partial=00;start_type=ATG;rbs_motif=GGAG/GAGG;rbs_spacer=5-10bp;gc_cont=0.705
NZ_QKYQ01000039.1|GCF_003256405.1_40   -            349 gentisate_1_2        TIGR02272    343  1.9e-276  929.2  16.8   1   1  1.6e-280  2.1e-276  929.0  16.8     1   343     8   347     8   347 1.00 # 37444 # 38490 # 1 # ID=378889_40;partial=00;start_type=ATG;rbs_motif=GGAG/GAGG;rbs_spacer=5-10bp;gc_cont=0.705
NZ_PPFC01000019.1|GCF_002930085.1_3    -            349 gentisate_1_2        TIGR02272    343  2.3e-276  928.9  16.8   1   1  1.9e-280  2.6e-276  928.7  16.8     1   343     8   347     8   347 1.00 # 1005 # 2051 # -1 # ID=146449_3;partial=00;start_type=ATG;rbs_motif=GGAG/GAGG;rbs_spacer=5-10bp;gc_cont=0.704
NZ_PPFC02000027.1|GCF_002930085.2_3    -            349 gentisate_1_2        TIGR02272    343  2.3e-276  928.9  16.8   1   1  1.9e-280  2.6e-276  928.7  16.8     1   343     8   347     8   347 1.00 # 1005 # 2051 # -1 # ID=426490_3;partial=00;start_type=ATG;rbs_motif=GGAG/GAGG;rbs_spacer=5-10bp;gc_cont=0.704
NZ_LFJP01000026.1|GCF_001645725.1_10   -            349 gentisate_1_2        TIGR02272    343    3e-276  928.5  17.4   1   1  2.5e-280  3.4e-276  928.4  17.4     1   343     8   347     8   347 1.00 # 11508 # 12554 # -1 # ID=308402_10;partial=00;start_type=ATG;rbs_motif=GGAG/GAGG;rbs_spacer=5-10bp;gc_cont=0.706
NZ_CM002755.1|GCF_000671315.1_1077     -            349 gentisate_1_2        TIGR02272    343  4.1e-276  928.1  17.1   1   1  3.4e-280  4.6e-276  927.9  17.1     1   343     8   347     8   347 1.00 # 1112043 # 1113089 # -1 # ID=360586_1077;partial=00;start_type=ATG;rbs_motif=GGAG/GAGG;rbs_spacer=5-10bp;gc_cont=0.704
NZ_CP022755.1|GCF_003515245.1_1371     -            349 gentisate_1_2        TIGR02272    343  7.4e-276  927.2  16.5   1   1  6.2e-280  8.3e-276  927.1  16.5     1   343     8   347     8   347 1.00 # 1493265 # 1494311 # -1 # ID=354242_1371;partial=00;start_type=ATG;rbs_motif=GGAG/GAGG;rbs_spacer=5-10bp;gc_cont=0.705
NZ_CP022765.1|GCF_003515285.1_2365     -            349 gentisate_1_2        TIGR02272    343  7.4e-276  927.2  16.5   1   1  6.2e-280  8.3e-276  927.1  16.5     1   343     8   347     8   347 1.00 # 2604827 # 2605873 # 1 # ID=30089_2365;partial=00;start_type=ATG;rbs_motif=GGAG/GAGG;rbs_spacer=5-10bp;gc_cont=0.705
NZ_CP022768.1|GCF_003515545.1_2360     -            349 gentisate_1_2        TIGR02272    343  7.4e-276  927.2  16.5   1   1  6.2e-280  8.3e-276  927.1  16.5     1   343     8   347     8   347 1.00 # 2637764 # 2638810 # 1 # ID=27720_2360;partial=00;start_type=ATG;rbs_motif=GGAG/GAGG;rbs_spacer=5-10bp;gc_cont=0.705
NZ_CP022772.1|GCF_003515565.1_2266     -            349 gentisate_1_2        TIGR02272    343  7.4e-276  927.2  16.5   1   1  6.2e-280  8.3e-276  927.1  16.5     1   343     8   347     8   347 1.00 # 2553753 # 2554799 # 1 # ID=331435_2266;partial=00;start_type=ATG;rbs_motif=GGAG/GAGG;rbs_spacer=5-10bp;gc_cont=0.705
NZ_CP022778.1|GCF_003515585.1_2354     -            349 gentisate_1_2        TIGR02272    343  7.4e-276  927.2  16.5   1   1  6.2e-280  8.3e-276  927.1  16.5     1   343     8   347     8   347 1.00 # 2636585 # 2637631 # 1 # ID=477744_2354;partial=00;start_type=ATG;rbs_motif=GGAG/GAGG;rbs_spacer=5-10bp;gc_cont=0.705
NZ_CP022780.1|GCF_003515605.1_2267     -            349 gentisate_1_2        TIGR02272    343  7.4e-276  927.2  16.5   1   1  6.2e-280  8.3e-276  927.1  16.5     1   343     8   347     8   347 1.00 # 2571734 # 2572780 # 1 # ID=230383_2267;partial=00;start_type=ATG;rbs_motif=GGAG/GAGG;rbs_spacer=5-10bp;gc_cont=0.705
NZ_CP022784.1|GCF_003515365.1_2283     -            349 gentisate_1_2        TIGR02272    343  7.4e-276  927.2  16.5   1   1  6.2e-280  8.3e-276  927.1  16.5     1   343     8   347     8   347 1.00 # 2553590 # 2554636 # 1 # ID=345023_2283;partial=00;start_type=ATG;rbs_motif=GGAG/GAGG;rbs_spacer=5-10bp;gc_cont=0.705
NZ_CP022786.1|GCF_003515625.1_1453     -            349 gentisate_1_2        TIGR02272    343  7.4e-276  927.2  16.5   1   1  6.2e-280  8.3e-276  927.1  16.5     1   343     8   347     8   347 1.00 # 1569914 # 1570960 # -1 # ID=525528_1453;partial=00;start_type=ATG;rbs_motif=GGAG/GAGG;rbs_spacer=5-10bp;gc_cont=0.705
NZ_CP022792.1|GCF_003515405.1_2259     -            349 gentisate_1_2        TIGR02272    343  7.4e-276  927.2  16.5   1   1  6.2e-280  8.3e-276  927.1  16.5     1   343     8   347     8   347 1.00 # 2553799 # 2554845 # 1 # ID=544518_2259;partial=00;start_type=ATG;rbs_motif=GGAG/GAGG;rbs_spacer=5-10bp;gc_cont=0.705
NZ_LKVH01000001.1|GCF_001484095.1_227  -            349 gentisate_1_2        TIGR02272    343  7.9e-276  927.1  16.7   1   1  6.6e-280  8.8e-276  927.0  16.7     1   343     8   347     8   347 1.00 # 232212 # 233258 # 1 # ID=490141_227;partial=00;start_type=ATG;rbs_motif=GGAG/GAGG;rbs_spacer=5-10bp;gc_cont=0.704
NZ_QKYS01000004.1|GCF_003256425.1_183  -            349 gentisate_1_2        TIGR02272    343  7.9e-276  927.1  16.7   1   1  6.6e-280  8.8e-276  927.0  16.7     1   343     8   347     8   347 1.00 # 183565 # 184611 # 1 # ID=455938_183;partial=00;start_type=ATG;rbs_motif=GGAG/GAGG;rbs_spacer=5-10bp;gc_cont=0.704
NZ_RJTL01000001.1|GCF_003725665.1_10   -            349 gentisate_1_2        TIGR02272    343  7.9e-276  927.1  16.7   1   1  6.6e-280  8.8e-276  927.0  16.7     1   343     8   347     8   347 1.00 # 11536 # 12582 # -1 # ID=280035_10;partial=00;start_type=ATG;rbs_motif=GGAG/GAGG;rbs_spacer=5-10bp;gc_cont=0.704
NZ_MCBM01000013.1|GCF_001855495.1_115  -            349 gentisate_1_2        TIGR02272    343  1.1e-275  926.6  17.1   1   1  9.5e-280  1.3e-275  926.4  17.1     1   343     8   347     8   347 1.00 # 125822 # 126868 # 1 # ID=115135_115;partial=00;start_type=ATG;rbs_motif=GGAG/GAGG;rbs_spacer=5-10bp;gc_cont=0.704
NC_017559.1|GCF_000427195.1_1949       -            349 gentisate_1_2        TIGR02272    343  5.3e-274  921.1  16.7   1   1  4.4e-278    6e-274  920.9  16.7     2   343     9   347     8   347 1.00 # 2166240 # 2167286 # -1 # ID=16532_1949;partial=00;start_type=ATG;rbs_motif=GGAG/GAGG;rbs_spacer=5-10bp;gc_cont=0.708
MLYU01000001.1|GCA_001920905.1_1099    -            390 gentisate_1_2        TIGR02272    343  9.2e-274  920.3  16.7   1   1  7.9e-278  1.1e-273  920.1  16.7     1   339     8   343     8   344 1.00 # 1082665 # 1083834 # -1 # ID=203513_1099;partial=00;start_type=ATG;rbs_motif=GGAG/GAGG;rbs_spacer=5-10bp;gc_cont=0.731
NZ_CP022757.1|GCF_003515485.1_2163     -            349 gentisate_1_2        TIGR02272    343  2.7e-272  915.4  15.4   1   1  2.3e-276    3e-272  915.3  15.4     2   343     9   347     8   347 1.00 # 2426400 # 2427446 # 1 # ID=249405_2163;partial=00;start_type=ATG;rbs_motif=GGAG/GAGG;rbs_spacer=5-10bp;gc_cont=0.698
NZ_CP022763.1|GCF_003515525.1_2157     -            349 gentisate_1_2        TIGR02272    343  2.7e-272  915.4  15.4   1   1  2.3e-276    3e-272  915.3  15.4     2   343     9   347     8   347 1.00 # 2426436 # 2427482 # 1 # ID=64856_2157;partial=00;start_type=ATG;rbs_motif=GGAG/GAGG;rbs_spacer=5-10bp;gc_cont=0.698
NZ_CP022774.1|GCF_003515325.1_2196     -            349 gentisate_1_2        TIGR02272    343  2.7e-272  915.4  15.4   1   1  2.3e-276    3e-272  915.3  15.4     2   343     9   347     8   347 1.00 # 2426280 # 2427326 # 1 # ID=489627_2196;partial=00;start_type=ATG;rbs_motif=GGAG/GAGG;rbs_spacer=5-10bp;gc_cont=0.698
NZ_CP022796.1|GCF_003515425.1_2163     -            349 gentisate_1_2        TIGR02272    343  2.7e-272  915.4  15.4   1   1  2.3e-276    3e-272  915.3  15.4     2   343     9   347     8   347 1.00 # 2426443 # 2427489 # 1 # ID=262430_2163;partial=00;start_type=ATG;rbs_motif=GGAG/GAGG;rbs_spacer=5-10bp;gc_cont=0.698
NC_014311.1|GCF_000283475.1_2171       -            349 gentisate_1_2        TIGR02272    343  3.1e-272  915.2  14.8   1   1  2.6e-276  3.5e-272  915.1  14.8     2   343     9   347     8   347 1.00 # 2419311 # 2420357 # 1 # ID=339281_2171;partial=00;start_type=ATG;rbs_motif=GGAG/GAGG;rbs_spacer=5-10bp;gc_cont=0.698
NZ_CP019912.1|GCF_002012345.1_620      -            349 gentisate_1_2        TIGR02272    343  3.1e-272  915.2  14.8   1   1  2.6e-276  3.5e-272  915.1  14.8     2   343     9   347     8   347 1.00 # 689516 # 690562 # 1 # ID=475026_620;partial=00;start_type=ATG;rbs_motif=GGAG/GAGG;rbs_spacer=5-10bp;gc_cont=0.698
NZ_CP022759.1|GCF_003515265.1_2147     -            349 gentisate_1_2        TIGR02272    343  3.1e-272  915.2  14.8   1   1  2.6e-276  3.5e-272  915.1  14.8     2   343     9   347     8   347 1.00 # 2402517 # 2403563 # 1 # ID=6058_2147;partial=00;start_type=ATG;rbs_motif=GGAG/GAGG;rbs_spacer=5-10bp;gc_cont=0.698
NZ_CP022788.1|GCF_003515185.1_2144     -            349 gentisate_1_2        TIGR02272    343  3.1e-272  915.2  14.8   1   1  2.6e-276  3.5e-272  915.1  14.8     2   343     9   347     8   347 1.00 # 2402533 # 2403579 # 1 # ID=443698_2144;partial=00;start_type=ATG;rbs_motif=GGAG/GAGG;rbs_spacer=5-10bp;gc_cont=0.698
NZ_JXBA01000125.1|GCF_001644855.1_47   -            349 gentisate_1_2        TIGR02272    343  4.8e-271  911.3  17.8   1   1  4.1e-275  5.5e-271  911.1  17.8     2   343     9   347     8   347 1.00 # 48906 # 49952 # -1 # ID=322964_47;partial=00;start_type=ATG;rbs_motif=GGAG/GAGG;rbs_spacer=5-10bp;gc_cont=0.706
NZ_CP014702.1|GCF_001586135.1_2242     -            349 gentisate_1_2        TIGR02272    343  5.9e-271  911.0  15.4   1   1  4.9e-275  6.6e-271  910.8  15.4     2   343     9   347     8   347 1.00 # 2489807 # 2490853 # 1 # ID=224029_2242;partial=00;start_type=ATG;rbs_motif=GGAG/GAGG;rbs_spacer=5-10bp;gc_cont=0.696
NZ_CP022761.1|GCF_003515505.1_2247     -            349 gentisate_1_2        TIGR02272    343  5.9e-271  911.0  15.4   1   1  4.9e-275  6.6e-271  910.8  15.4     2   343     9   347     8   347 1.00 # 2497846 # 2498892 # 1 # ID=473567_2247;partial=00;start_type=ATG;rbs_motif=GGAG/GAGG;rbs_spacer=5-10bp;gc_cont=0.696
NZ_CP022770.1|GCF_003515145.1_2205     -            349 gentisate_1_2        TIGR02272    343  5.9e-271  911.0  15.4   1   1  4.9e-275  6.6e-271  910.8  15.4     2   343     9   347     8   347 1.00 # 2443848 # 2444894 # 1 # ID=242886_2205;partial=00;start_type=ATG;rbs_motif=GGAG/GAGG;rbs_spacer=5-10bp;gc_cont=0.696
NZ_CP022776.1|GCF_003515165.1_2200     -            349 gentisate_1_2        TIGR02272    343  5.9e-271  911.0  15.4   1   1  4.9e-275  6.6e-271  910.8  15.4     2   343     9   347     8   347 1.00 # 2444276 # 2445322 # 1 # ID=500117_2200;partial=00;start_type=ATG;rbs_motif=GGAG/GAGG;rbs_spacer=5-10bp;gc_cont=0.696
NZ_CP022798.1|GCF_003515445.1_2256     -            349 gentisate_1_2        TIGR02272    343  5.9e-271  911.0  15.4   1   1  4.9e-275  6.6e-271  910.8  15.4     2   343     9   347     8   347 1.00 # 2496958 # 2498004 # 1 # ID=320021_2256;partial=00;start_type=ATG;rbs_motif=GGAG/GAGG;rbs_spacer=5-10bp;gc_cont=0.696
NZ_CP023016.1|GCF_003515385.1_2299     -            349 gentisate_1_2        TIGR02272    343  8.5e-271  910.5  15.6   1   1  7.1e-275  9.6e-271  910.3  15.6     2   343     9   347     8   347 1.00 # 2495462 # 2496508 # 1 # ID=535697_2299;partial=00;start_type=ATG;rbs_motif=GGAG/GAGG;rbs_spacer=5-10bp;gc_cont=0.699
NZ_CP039339.1|GCF_006088755.1_519      -            349 gentisate_1_2        TIGR02272    343  1.8e-270  909.4  18.1   1   1  1.5e-274  2.1e-270  909.2  18.1     2   343     9   347     8   347 1.00 # 536642 # 537688 # -1 # ID=313756_519;partial=00;start_type=ATG;rbs_motif=GGAG/GAGG;rbs_spacer=5-10bp;gc_cont=0.707
JNVP01000020.1|GCA_000710135.1_22      -            349 gentisate_1_2        TIGR02272    343  3.9e-270  908.3  13.6   1   1  3.2e-274  4.4e-270  908.1  13.6     2   343     9   347     8   347 1.00 # 21430 # 22476 # 1 # ID=327345_22;partial=00;start_type=ATG;rbs_motif=GGAG/GAGG;rbs_spacer=5-10bp;gc_cont=0.692
NZ_AAKL01000060.1|GCF_000167955.1_15   -            349 gentisate_1_2        TIGR02272    343  3.9e-270  908.3  13.6   1   1  3.2e-274  4.4e-270  908.1  13.6     2   343     9   347     8   347 1.00 # 14383 # 15429 # 1 # ID=88752_15;partial=00;start_type=ATG;rbs_motif=GGAG/GAGG;rbs_spacer=5-10bp;gc_cont=0.692
NZ_CDQJ01000001.1|GCF_001373335.1_631  -            349 gentisate_1_2        TIGR02272    343  3.9e-270  908.3  13.6   1   1  3.2e-274  4.4e-270  908.1  13.6     2   343     9   347     8   347 1.00 # 726786 # 727832 # -1 # ID=115702_631;partial=00;start_type=ATG;rbs_motif=GGAG/GAGG;rbs_spacer=5-10bp;gc_cont=0.692
NZ_CDRX01000001.1|GCF_001373295.1_1680 -            349 gentisate_1_2        TIGR02272    343  3.9e-270  908.3  13.6   1   1  3.2e-274  4.4e-270  908.1  13.6     2   343     9   347     8   347 1.00 # 1907478 # 1908524 # -1 # ID=150531_1680;partial=00;start_type=ATG;rbs_motif=GGAG/GAGG;rbs_spacer=5-10bp;gc_cont=0.691
NZ_CP012687.1|GCF_001299555.1_1468     -            349 gentisate_1_2        TIGR02272    343  3.9e-270  908.3  13.6   1   1  3.2e-274  4.4e-270  908.1  13.6     2   343     9   347     8   347 1.00 # 1617413 # 1618459 # -1 # ID=288395_1468;partial=00;start_type=ATG;rbs_motif=GGAG/GAGG;rbs_spacer=5-10bp;gc_cont=0.691
NZ_CP021652.1|GCF_002501565.1_1467     -            349 gentisate_1_2        TIGR02272    343  3.9e-270  908.3  13.6   1   1  3.2e-274  4.4e-270  908.1  13.6     2   343     9   347     8   347 1.00 # 1617406 # 1618452 # -1 # ID=122578_1467;partial=00;start_type=ATG;rbs_motif=GGAG/GAGG;rbs_spacer=5-10bp;gc_cont=0.691
NZ_JNGD01000027.1|GCF_000710695.1_70   -            349 gentisate_1_2        TIGR02272    343  3.9e-270  908.3  13.6   1   1  3.2e-274  4.4e-270  908.1  13.6     2   343     9   347     8   347 1.00 # 72296 # 73342 # -1 # ID=193350_70;partial=00;start_type=ATG;rbs_motif=GGAG/GAGG;rbs_spacer=5-10bp;gc_cont=0.691
NZ_JNVP02000388.1|GCF_000710135.1_5    -            349 gentisate_1_2        TIGR02272    343  3.9e-270  908.3  13.6   1   1  3.2e-274  4.4e-270  908.1  13.6     2   343     9   347     8   347 1.00 # 3695 # 4741 # -1 # ID=210971_5;partial=00;start_type=ATG;rbs_motif=GGAG/GAGG;rbs_spacer=5-10bp;gc_cont=0.691
NZ_JNVP03000015.1|GCF_000710135.2_177  -            349 gentisate_1_2        TIGR02272    343  3.9e-270  908.3  13.6   1   1  3.2e-274  4.4e-270  908.1  13.6     2   343     9   347     8   347 1.00 # 195952 # 196998 # 1 # ID=294168_177;partial=00;start_type=ATG;rbs_motif=GGAG/GAGG;rbs_spacer=5-10bp;gc_cont=0.692
NZ_JQSH01000001.1|GCF_000750575.1_101  -            349 gentisate_1_2        TIGR02272    343  3.9e-270  908.3  13.6   1   1  3.2e-274  4.4e-270  908.1  13.6     2   343     9   347     8   347 1.00 # 105471 # 106517 # -1 # ID=68852_101;partial=00;start_type=ATG;rbs_motif=GGAG/GAGG;rbs_spacer=5-10bp;gc_cont=0.691
NZ_JQSI01000005.1|GCF_000750585.1_58   -            349 gentisate_1_2        TIGR02272    343  3.9e-270  908.3  13.6   1   1  3.2e-274  4.4e-270  908.1  13.6     2   343     9   347     8   347 1.00 # 57736 # 58782 # 1 # ID=534937_58;partial=00;start_type=ATG;rbs_motif=GGAG/GAGG;rbs_spacer=5-10bp;gc_cont=0.692
NZ_LN651282.1|GCF_001050995.1_1766     -            349 gentisate_1_2        TIGR02272    343  3.9e-270  908.3  13.6   1   1  3.2e-274  4.4e-270  908.1  13.6     2   343     9   347     8   347 1.00 # 1901442 # 1902488 # 1 # ID=355435_1766;partial=00;start_type=ATG;rbs_motif=GGAG/GAGG;rbs_spacer=5-10bp;gc_cont=0.692
NZ_LVKS01000065.1|GCF_001696865.1_177  -            349 gentisate_1_2        TIGR02272    343  3.9e-270  908.3  13.6   1   1  3.2e-274  4.4e-270  908.1  13.6     2   343     9   347     8   347 1.00 # 195972 # 197018 # 1 # ID=152786_177;partial=00;start_type=ATG;rbs_motif=GGAG/GAGG;rbs_spacer=5-10bp;gc_cont=0.692
NZ_LVKT01000108.1|GCF_001696855.1_165  -            349 gentisate_1_2        TIGR02272    343  3.9e-270  908.3  13.6   1   1  3.2e-274  4.4e-270  908.1  13.6     2   343     9   347     8   347 1.00 # 178382 # 179428 # -1 # ID=508482_165;partial=00;start_type=ATG;rbs_motif=GGAG/GAGG;rbs_spacer=5-10bp;gc_cont=0.691
NZ_LVKU01000032.1|GCF_001696845.1_197  -            349 gentisate_1_2        TIGR02272    343  3.9e-270  908.3  13.6   1   1  3.2e-274  4.4e-270  908.1  13.6     2   343     9   347     8   347 1.00 # 218132 # 219178 # -1 # ID=12224_197;partial=00;start_type=ATG;rbs_motif=GGAG/GAGG;rbs_spacer=5-10bp;gc_cont=0.691
NZ_LVKV01000069.1|GCF_001696875.1_177  -            349 gentisate_1_2        TIGR02272    343  3.9e-270  908.3  13.6   1   1  3.2e-274  4.4e-270  908.1  13.6     2   343     9   347     8   347 1.00 # 195991 # 197037 # 1 # ID=350787_177;partial=00;start_type=ATG;rbs_motif=GGAG/GAGG;rbs_spacer=5-10bp;gc_cont=0.692
NZ_MXAM01000003.1|GCF_002029885.1_177  -            349 gentisate_1_2        TIGR02272    343  3.9e-270  908.3  13.6   1   1  3.2e-274  4.4e-270  908.1  13.6     2   343     9   347     8   347 1.00 # 195893 # 196939 # 1 # ID=492721_177;partial=00;start_type=ATG;rbs_motif=GGAG/GAGG;rbs_spacer=5-10bp;gc_cont=0.692
NZ_MZNA01000002.1|GCF_002029895.1_165  -            349 gentisate_1_2        TIGR02272    343  3.9e-270  908.3  13.6   1   1  3.2e-274  4.4e-270  908.1  13.6     2   343     9   347     8   347 1.00 # 178268 # 179314 # -1 # ID=68625_165;partial=00;start_type=ATG;rbs_motif=GGAG/GAGG;rbs_spacer=5-10bp;gc_cont=0.691
NZ_MZNB01000003.1|GCF_002029865.1_81   -            349 gentisate_1_2        TIGR02272    343  3.9e-270  908.3  13.6   1   1  3.2e-274  4.4e-270  908.1  13.6     2   343     9   347     8   347 1.00 # 80317 # 81363 # 1 # ID=313603_81;partial=00;start_type=ATG;rbs_motif=GGAG/GAGG;rbs_spacer=5-10bp;gc_cont=0.692
NZ_NCTI01000001.1|GCF_002251655.1_1752 -            349 gentisate_1_2        TIGR02272    343  3.9e-270  908.3  13.6   1   1  3.2e-274  4.4e-270  908.1  13.6     2   343     9   347     8   347 1.00 # 1888773 # 1889819 # 1 # ID=346966_1752;partial=00;start_type=ATG;rbs_motif=GGAG/GAGG;rbs_spacer=5-10bp;gc_cont=0.692
NZ_PHHM01000015.1|GCF_002894765.1_165  -            349 gentisate_1_2        TIGR02272    343  3.9e-270  908.3  13.6   1   1  3.2e-274  4.4e-270  908.1  13.6     2   343     9   347     8   347 1.00 # 178278 # 179324 # -1 # ID=286977_165;partial=00;start_type=ATG;rbs_motif=GGAG/GAGG;rbs_spacer=5-10bp;gc_cont=0.691
NZ_PHHN01000006.1|GCF_002894785.1_98   -            349 gentisate_1_2        TIGR02272    343  3.9e-270  908.3  13.6   1   1  3.2e-274  4.4e-270  908.1  13.6     2   343     9   347     8   347 1.00 # 108611 # 109657 # 1 # ID=236218_98;partial=00;start_type=ATG;rbs_motif=GGAG/GAGG;rbs_spacer=5-10bp;gc_cont=0.692
NZ_PHHO01000002.1|GCF_002894775.1_166  -            349 gentisate_1_2        TIGR02272    343  3.9e-270  908.3  13.6   1   1  3.2e-274  4.4e-270  908.1  13.6     2   343     9   347     8   347 1.00 # 178453 # 179499 # -1 # ID=128385_166;partial=00;start_type=ATG;rbs_motif=GGAG/GAGG;rbs_spacer=5-10bp;gc_cont=0.691
NZ_PHHP01000057.1|GCF_002894845.1_98   -            349 gentisate_1_2        TIGR02272    343  3.9e-270  908.3  13.6   1   1  3.2e-274  4.4e-270  908.1  13.6     2   343     9   347     8   347 1.00 # 108516 # 109562 # 1 # ID=490094_98;partial=00;start_type=ATG;rbs_motif=GGAG/GAGG;rbs_spacer=5-10bp;gc_cont=0.692
NZ_JQOI01000002.1|GCF_000749995.1_58   -            349 gentisate_1_2        TIGR02272    343  3.9e-269  905.0  13.9   1   1  3.2e-273  4.4e-269  904.8  13.9     2   343     9   347     8   347 1.00 # 58709 # 59755 # 1 # ID=31173_58;partial=00;start_type=ATG;rbs_motif=GGAG/GAGG;rbs_spacer=5-10bp;gc_cont=0.691
NZ_CAHW01000038.1|GCF_000212635.2_34   -            349 gentisate_1_2        TIGR02272    343  6.6e-269  904.2  14.8   1   1  5.5e-273  7.4e-269  904.1  14.8     2   343     9   347     8   347 1.00 # 34504 # 35550 # 1 # ID=347127_34;partial=00;start_type=ATG;rbs_motif=GGAG/GAGG;rbs_spacer=5-10bp;gc_cont=0.693
NZ_CAHW02000291.1|GCF_000212635.3_23   -            349 gentisate_1_2        TIGR02272    343  6.6e-269  904.2  14.8   1   1  5.5e-273  7.4e-269  904.1  14.8     2   343     9   347     8   347 1.00 # 21772 # 22818 # 1 # ID=532205_23;partial=00;start_type=ATG;rbs_motif=GGAG/GAGG;rbs_spacer=5-10bp;gc_cont=0.693
NZ_CDLX01000001.1|GCF_000825925.1_2284 -            349 gentisate_1_2        TIGR02272    343  6.6e-269  904.2  14.8   1   1  5.5e-273  7.4e-269  904.1  14.8     2   343     9   347     8   347 1.00 # 2555804 # 2556850 # -1 # ID=14452_2284;partial=00;start_type=ATG;rbs_motif=GGAG/GAGG;rbs_spacer=5-10bp;gc_cont=0.692
NZ_CDMD01000001.1|GCF_000825825.1_3331 -            349 gentisate_1_2        TIGR02272    343  6.6e-269  904.2  14.8   1   1  5.5e-273  7.4e-269  904.1  14.8     2   343     9   347     8   347 1.00 # 3761860 # 3762906 # 1 # ID=501370_3331;partial=00;start_type=ATG;rbs_motif=GGAG/GAGG;rbs_spacer=5-10bp;gc_cont=0.693
NZ_CP034194.1|GCF_003860725.1_4272     -            349 gentisate_1_2        TIGR02272    343  8.3e-269  903.9  14.4   1   1  6.9e-273  9.3e-269  903.7  14.4     2   343     9   347     8   347 1.00 # 4874756 # 4875802 # 1 # ID=478783_4272;partial=00;start_type=ATG;rbs_motif=GGAG/GAGG;rbs_spacer=5-10bp;gc_cont=0.696
NZ_CP034197.1|GCF_003860765.1_858      -            349 gentisate_1_2        TIGR02272    343  8.3e-269  903.9  14.4   1   1  6.9e-273  9.3e-269  903.7  14.4     2   343     9   347     8   347 1.00 # 1042522 # 1043568 # 1 # ID=303381_858;partial=00;start_type=ATG;rbs_motif=GGAG/GAGG;rbs_spacer=5-10bp;gc_cont=0.696
NZ_CDMB01000001.1|GCF_000825865.1_4232 -            349 gentisate_1_2        TIGR02272    343  4.8e-268  901.4  14.5   1   1    4e-272  5.4e-268  901.2  14.5     2   343     9   347     8   347 1.00 # 4761291 # 4762337 # 1 # ID=21388_4232;partial=00;start_type=ATG;rbs_motif=None;rbs_spacer=None;gc_cont=0.697
NC_017574.1|GCF_000215325.1_2161       -            349 gentisate_1_2        TIGR02272    343  4.8e-268  901.4  14.5   1   1    4e-272  5.4e-268  901.2  14.5     2   343     9   347     8   347 1.00 # 2385165 # 2386211 # 1 # ID=428927_2161;partial=00;start_type=ATG;rbs_motif=GGAG/GAGG;rbs_spacer=5-10bp;gc_cont=0.696
NZ_CDLY01000001.1|GCF_000825905.1_1718 -            349 gentisate_1_2        TIGR02272    343  4.8e-268  901.4  14.5   1   1    4e-272  5.4e-268  901.2  14.5     2   343     9   347     8   347 1.00 # 1927185 # 1928231 # 1 # ID=293618_1718;partial=00;start_type=ATG;rbs_motif=GGAG/GAGG;rbs_spacer=5-10bp;gc_cont=0.696
NZ_CDLZ01000001.1|GCF_000825805.1_3188 -            349 gentisate_1_2        TIGR02272    343  4.8e-268  901.4  14.5   1   1    4e-272  5.4e-268  901.2  14.5     2   343     9   347     8   347 1.00 # 3607431 # 3608477 # -1 # ID=344431_3188;partial=00;start_type=ATG;rbs_motif=GGAG/GAGG;rbs_spacer=5-10bp;gc_cont=0.695
NZ_CP012939.1|GCF_001587135.1_2414     -            349 gentisate_1_2        TIGR02272    343  4.8e-268  901.4  14.5   1   1    4e-272  5.4e-268  901.2  14.5     2   343     9   347     8   347 1.00 # 2598604 # 2599650 # -1 # ID=27813_2414;partial=00;start_type=ATG;rbs_motif=GGAG/GAGG;rbs_spacer=5-10bp;gc_cont=0.695
NZ_CP012943.1|GCF_001587155.1_2923     -            349 gentisate_1_2        TIGR02272    343  4.8e-268  901.4  14.5   1   1    4e-272  5.4e-268  901.2  14.5     2   343     9   347     8   347 1.00 # 3193049 # 3194095 # -1 # ID=482257_2923;partial=00;start_type=ATG;rbs_motif=GGAG/GAGG;rbs_spacer=5-10bp;gc_cont=0.695
NZ_CP034195.1|GCF_003860705.1_2355     -            349 gentisate_1_2        TIGR02272    343  4.8e-268  901.4  14.5   1   1    4e-272  5.4e-268  901.2  14.5     2   343     9   347     8   347 1.00 # 2732428 # 2733474 # 1 # ID=400510_2355;partial=00;start_type=ATG;rbs_motif=GGAG/GAGG;rbs_spacer=5-10bp;gc_cont=0.696
NZ_CP034199.1|GCF_003860745.1_312      -            349 gentisate_1_2        TIGR02272    343  4.8e-268  901.4  14.5   1   1    4e-272  5.4e-268  901.2  14.5     2   343     9   347     8   347 1.00 # 340588 # 341634 # -1 # ID=208580_312;partial=00;start_type=ATG;rbs_motif=GGAG/GAGG;rbs_spacer=5-10bp;gc_cont=0.695
NZ_JALO01000091.1|GCF_000525615.1_27   -            349 gentisate_1_2        TIGR02272    343  4.8e-268  901.4  14.5   1   1    4e-272  5.4e-268  901.2  14.5     2   343     9   347     8   347 1.00 # 28694 # 29740 # 1 # ID=456315_27;partial=00;start_type=ATG;rbs_motif=GGAG/GAGG;rbs_spacer=5-10bp;gc_cont=0.696
NZ_JXAZ01000056.1|GCF_001644815.1_76   -            349 gentisate_1_2        TIGR02272    343  4.8e-268  901.4  14.5   1   1    4e-272  5.4e-268  901.2  14.5     2   343     9   347     8   347 1.00 # 76625 # 77671 # 1 # ID=263700_76;partial=00;start_type=ATG;rbs_motif=GGAG/GAGG;rbs_spacer=5-10bp;gc_cont=0.696
NZ_CP021766.1|GCF_002549815.1_1468     -            349 gentisate_1_2        TIGR02272    343  1.2e-267  900.1  14.0   1   1    1e-271  1.4e-267  899.9  14.0     2   343     9   347     8   347 1.00 # 1617476 # 1618522 # -1 # ID=516346_1468;partial=00;start_type=ATG;rbs_motif=GGAG/GAGG;rbs_spacer=5-10bp;gc_cont=0.693
NZ_CDLS01000001.1|GCF_000825885.1_4162 -            395 gentisate_1_2        TIGR02272    343  1.6e-266  896.3  14.6   1   1  1.5e-270    2e-266  896.0  14.6     5   343    58   393    56   393 1.00 # 4741093 # 4742277 # -1 # ID=157435_4162;partial=00;start_type=GTG;rbs_motif=None;rbs_spacer=None;gc_cont=0.728
NZ_CDRJ01000001.1|GCF_001373255.1_4277 -            330 gentisate_1_2        TIGR02272    343    5e-262  881.5  14.8   1   1  4.1e-266  5.6e-262  881.3  14.8    13   343     1   328     1   328 1.00 # 4850793 # 4851782 # -1 # ID=355007_4277;partial=00;start_type=ATG;rbs_motif=None;rbs_spacer=None;gc_cont=0.699
NZ_JYOB01000016.1|GCF_000955795.1_408  -            349 gentisate_1_2        TIGR02272    343  2.5e-260  875.8  10.7   1   1    2e-264  2.8e-260  875.7  10.7     2   343     9   347     8   347 1.00 # 469828 # 470874 # -1 # ID=76262_408;partial=00;start_type=ATG;rbs_motif=GGA/GAG/AGG;rbs_spacer=5-10bp;gc_cont=0.656
NZ_CDLW01000001.1|GCF_000825845.1_1649 -            349 gentisate_1_2        TIGR02272    343    5e-260  874.8   9.7   1   1  4.2e-264  5.6e-260  874.7   9.7     2   343     9   347     8   347 1.00 # 1844422 # 1845468 # 1 # ID=143673_1649;partial=00;start_type=ATG;rbs_motif=AGxAGG/AGGxGG;rbs_spacer=5-10bp;gc_cont=0.658
NZ_CDMA01000001.1|GCF_000825785.1_2645 -            349 gentisate_1_2        TIGR02272    343    5e-260  874.8   9.7   1   1  4.2e-264  5.6e-260  874.7   9.7     2   343     9   347     8   347 1.00 # 2937314 # 2938360 # -1 # ID=539497_2645;partial=00;start_type=ATG;rbs_motif=AGxAGG/AGGxGG;rbs_spacer=5-10bp;gc_cont=0.658
NZ_CDRW01000001.1|GCF_001373275.1_4164 -            349 gentisate_1_2        TIGR02272    343    5e-260  874.8   9.7   1   1  4.2e-264  5.6e-260  874.7   9.7     2   343     9   347     8   347 1.00 # 4637169 # 4638215 # -1 # ID=147969_4164;partial=00;start_type=ATG;rbs_motif=AGxAGG/AGGxGG;rbs_spacer=5-10bp;gc_cont=0.658
NZ_CDSB01000001.1|GCF_001373315.1_4114 -            349 gentisate_1_2        TIGR02272    343    5e-260  874.8   9.7   1   1  4.2e-264  5.6e-260  874.7   9.7     2   343     9   347     8   347 1.00 # 4695096 # 4696142 # 1 # ID=267174_4114;partial=00;start_type=ATG;rbs_motif=AGxAGG/AGGxGG;rbs_spacer=5-10bp;gc_cont=0.658
NZ_FMYZ01000015.1|GCF_900101625.1_18   -            358 gentisate_1_2        TIGR02272    343    2e-259  872.9  12.7   1   1  1.6e-263  2.2e-259  872.7  12.7     1   343    17   356    17   356 1.00 # 22783 # 23856 # -1 # ID=537833_18;partial=00;start_type=ATG;rbs_motif=GGAG/GAGG;rbs_spacer=5-10bp;gc_cont=0.672
NZ_JFZG01000024.1|GCF_000607165.1_50   -            349 gentisate_1_2        TIGR02272    343  1.5e-258  870.0  10.6   1   1  1.2e-262  1.7e-258  869.8  10.6     2   343     9   347     8   347 1.00 # 55082 # 56128 # 1 # ID=206011_50;partial=00;start_type=ATG;rbs_motif=GGA/GAG/AGG;rbs_spacer=5-10bp;gc_cont=0.667
NZ_QMKS01000019.1|GCF_003290055.1_64   -            349 gentisate_1_2        TIGR02272    343    1e-257  867.2  11.9   1   1  8.6e-262  1.2e-257  867.0  11.9     2   343     9   347     8   347 1.00 # 66329 # 67375 # -1 # ID=154345_64;partial=00;start_type=ATG;rbs_motif=GGA/GAG/AGG;rbs_spacer=5-10bp;gc_cont=0.668
NZ_QEOI01000002.1|GCF_003096975.1_203  -            349 gentisate_1_2        TIGR02272    343  1.8e-256  863.1   9.9   1   1  1.5e-260    2e-256  862.9   9.9     1   343     8   347     8   347 1.00 # 233348 # 234394 # -1 # ID=234708_203;partial=00;start_type=ATG;rbs_motif=AGxAGG/AGGxGG;rbs_spacer=5-10bp;gc_cont=0.667
NZ_ALOU01000023.1|GCF_000292345.1_3    -            349 gentisate_1_2        TIGR02272    343  5.7e-256  861.4  12.3   1   1  4.8e-260  6.4e-256  861.2  12.3     2   343     9   347     8   347 1.00 # 1751 # 2797 # 1 # ID=228329_3;partial=00;start_type=ATG;rbs_motif=GGAG/GAGG;rbs_spacer=5-10bp;gc_cont=0.660
NZ_JWMA01000199.1|GCF_000812465.1_150  -            349 gentisate_1_2        TIGR02272    343  9.6e-256  860.6  11.8   1   1    8e-260  1.1e-255  860.5  11.8     2   343     9   347     8   347 1.00 # 163800 # 164846 # 1 # ID=222903_150;partial=00;start_type=ATG;rbs_motif=GGAG/GAGG;rbs_spacer=5-10bp;gc_cont=0.681
PPPS01000003.1|GCA_006483415.1_71      -            349 gentisate_1_2        TIGR02272    343  1.6e-255  859.9  10.8   1   1  1.3e-259  1.7e-255  859.8  10.8     2   343     9   347     8   347 1.00 # 75332 # 76378 # 1 # ID=74024_71;partial=00;start_type=ATG;rbs_motif=GGAG/GAGG;rbs_spacer=5-10bp;gc_cont=0.668
NZ_QGGT01000001.1|GCF_003148725.1_1188 -            351 gentisate_1_2        TIGR02272    343  2.1e-255  859.5  13.5   1   1  1.7e-259  2.3e-255  859.4  13.5     3   343    12   349    10   349 1.00 # 1328936 # 1329988 # 1 # ID=256777_1188;partial=00;start_type=ATG;rbs_motif=GGAG/GAGG;rbs_spacer=5-10bp;gc_cont=0.652
NZ_QTTS01000001.1|GCF_003386635.1_695  -            351 gentisate_1_2        TIGR02272    343  2.1e-255  859.5  13.5   1   1  1.7e-259  2.3e-255  859.4  13.5     3   343    12   349    10   349 1.00 # 762387 # 763439 # -1 # ID=284291_695;partial=00;start_type=ATG;rbs_motif=GGAG/GAGG;rbs_spacer=5-10bp;gc_cont=0.652
NZ_RCCX01000001.1|GCF_003664285.1_1204 -            351 gentisate_1_2        TIGR02272    343  2.1e-255  859.5  13.5   1   1  1.7e-259  2.3e-255  859.4  13.5     3   343    12   349    10   349 1.00 # 1344900 # 1345952 # 1 # ID=206362_1204;partial=00;start_type=ATG;rbs_motif=GGAG/GAGG;rbs_spacer=5-10bp;gc_cont=0.652
NZ_LT976866.1|GCF_900249745.1_1328     -            349 gentisate_1_2        TIGR02272    343  2.7e-255  859.2  12.1   1   1  2.2e-259    3e-255  859.0  12.1     2   343     9   347     8   347 1.00 # 1478922 # 1479968 # 1 # ID=80086_1328;partial=00;start_type=ATG;rbs_motif=GGAG/GAGG;rbs_spacer=5-10bp;gc_cont=0.686
NZ_QKZN01000011.1|GCF_003254285.1_127  -            349 gentisate_1_2        TIGR02272    343  2.7e-255  859.2  12.1   1   1  2.2e-259    3e-255  859.0  12.1     2   343     9   347     8   347 1.00 # 137318 # 138364 # 1 # ID=313499_127;partial=00;start_type=ATG;rbs_motif=GGAG/GAGG;rbs_spacer=5-10bp;gc_cont=0.686
NZ_FMAD01000004.1|GCF_900094595.1_221  -            349 gentisate_1_2        TIGR02272    343  9.3e-255  857.4  12.5   1   1  7.7e-259    1e-254  857.2  12.5     2   343     9   347     8   347 1.00 # 249280 # 250326 # -1 # ID=507899_221;partial=00;start_type=ATG;rbs_motif=GGAG/GAGG;rbs_spacer=5-10bp;gc_cont=0.690
NZ_QEKP01000007.1|GCF_003096375.1_12   -            349 gentisate_1_2        TIGR02272    343  9.3e-255  857.4  12.5   1   1  7.7e-259    1e-254  857.2  12.5     2   343     9   347     8   347 1.00 # 10388 # 11434 # -1 # ID=232095_12;partial=00;start_type=ATG;rbs_motif=GGAG/GAGG;rbs_spacer=5-10bp;gc_cont=0.690
NZ_AQUR01000082.1|GCF_000372525.1_64   -            349 gentisate_1_2        TIGR02272    343  1.9e-254  856.3  13.3   1   1  1.6e-258  2.2e-254  856.2  13.3     2   343     9   347     8   347 1.00 # 65578 # 66624 # -1 # ID=403910_64;partial=00;start_type=ATG;rbs_motif=GGAG/GAGG;rbs_spacer=5-10bp;gc_cont=0.699
NZ_LT976977.1|GCF_900249875.1_903      -            349 gentisate_1_2        TIGR02272    343  1.9e-254  856.3  13.3   1   1  1.6e-258  2.2e-254  856.2  13.3     2   343     9   347     8   347 1.00 # 1023076 # 1024122 # 1 # ID=399376_903;partial=00;start_type=ATG;rbs_motif=GGAG/GAGG;rbs_spacer=5-10bp;gc_cont=0.699
NZ_LT984807.1|GCF_900250125.1_1655     -            349 gentisate_1_2        TIGR02272    343  1.9e-254  856.3  13.3   1   1  1.6e-258  2.2e-254  856.2  13.3     2   343     9   347     8   347 1.00 # 1871330 # 1872376 # -1 # ID=507918_1655;partial=00;start_type=ATG;rbs_motif=GGAG/GAGG;rbs_spacer=5-10bp;gc_cont=0.699
NZ_LT977071.1|GCF_900250075.1_1534     -            349 gentisate_1_2        TIGR02272    343  3.7e-254  855.4  12.1   1   1  3.1e-258  4.2e-254  855.2  12.1     2   343     9   347     8   347 1.00 # 1743101 # 1744147 # -1 # ID=263993_1534;partial=00;start_type=ATG;rbs_motif=GGAG/GAGG;rbs_spacer=5-10bp;gc_cont=0.688
NC_007348.1|GCF_000203875.1_2421       -            349 gentisate_1_2        TIGR02272    343  4.5e-254  855.1  10.7   1   1  3.8e-258  5.1e-254  854.9  10.7     2   343     9   347     8   347 1.00 # 2702349 # 2703395 # -1 # ID=473721_2421;partial=00;start_type=ATG;rbs_motif=GGAG/GAGG;rbs_spacer=5-10bp;gc_cont=0.668
NZ_LS483234.1|GCF_900249975.1_1706     -            349 gentisate_1_2        TIGR02272    343  1.2e-253  853.7  12.1   1   1  9.9e-258  1.3e-253  853.5  12.1     2   343     9   347     8   347 1.00 # 1963748 # 1964794 # -1 # ID=446288_1706;partial=00;start_type=ATG;rbs_motif=GGAG/GAGG;rbs_spacer=5-10bp;gc_cont=0.686
NC_022514.1|GCF_000471925.1_858        -            349 gentisate_1_2        TIGR02272    343  1.3e-253  853.6  11.8   1   1  1.1e-257  1.5e-253  853.4  11.8     2   343     9   347     8   347 1.00 # 935371 # 936417 # 1 # ID=348118_858;partial=00;start_type=ATG;rbs_motif=GGAG/GAGG;rbs_spacer=5-10bp;gc_cont=0.676
NZ_LT976857.1|GCF_900249735.1_592      -            349 gentisate_1_2        TIGR02272    343  1.3e-253  853.5  12.9   1   1  1.1e-257  1.5e-253  853.4  12.9     2   343     9   347     8   347 1.00 # 671296 # 672342 # 1 # ID=6252_592;partial=00;start_type=ATG;rbs_motif=GGAG/GAGG;rbs_spacer=5-10bp;gc_cont=0.689
NZ_LT977065.1|GCF_900250025.1_873      -            349 gentisate_1_2        TIGR02272    343  1.4e-253  853.5  12.0   1   1  1.2e-257  1.6e-253  853.3  12.0     2   343     9   347     8   347 1.00 # 996650 # 997696 # -1 # ID=457322_873;partial=00;start_type=ATG;rbs_motif=GGAG/GAGG;rbs_spacer=5-10bp;gc_cont=0.690
NZ_SMNY01000017.1|GCF_004353535.1_112  -            349 gentisate_1_2        TIGR02272    343  1.5e-253  853.3  12.4   1   1  1.3e-257  1.7e-253  853.2  12.4     2   343     9   347     8   347 1.00 # 117280 # 118326 # -1 # ID=278519_112;partial=00;start_type=ATG;rbs_motif=GGAG/GAGG;rbs_spacer=5-10bp;gc_cont=0.679
NZ_CP017758.1|GCF_002011925.1_2143     -            353 gentisate_1_2        TIGR02272    343  1.8e-253  853.1  11.1   1   1  1.5e-257  2.1e-253  852.9  11.1     3   343    14   351    12   351 1.00 # 2402872 # 2403930 # -1 # ID=485812_2143;partial=00;start_type=ATG;rbs_motif=GGAG/GAGG;rbs_spacer=5-10bp;gc_cont=0.673
NZ_CP017758.1|GCF_002011925.2_2143     -            353 gentisate_1_2        TIGR02272    343  1.8e-253  853.1  11.1   1   1  1.5e-257  2.1e-253  852.9  11.1     3   343    14   351    12   351 1.00 # 2402872 # 2403930 # -1 # ID=53562_2143;partial=00;start_type=ATG;rbs_motif=GGAG/GAGG;rbs_spacer=5-10bp;gc_cont=0.673
NZ_QKWJ01000002.1|GCF_003353055.1_130  -            353 gentisate_1_2        TIGR02272    343    2e-253  853.0  11.5   1   1  1.6e-257  2.2e-253  852.8  11.5     3   343    14   351    12   351 1.00 # 151352 # 152410 # 1 # ID=178250_130;partial=00;start_type=ATG;rbs_motif=GGAG/GAGG;rbs_spacer=5-10bp;gc_cont=0.674
NZ_JQLI01000001.1|GCF_000744095.1_2120 -            349 gentisate_1_2        TIGR02272    343    2e-253  853.0  12.5   1   1  1.7e-257  2.2e-253  852.8  12.5     2   343     9   347     8   347 1.00 # 2368295 # 2369341 # 1 # ID=416683_2120;partial=00;start_type=ATG;rbs_motif=GGAG/GAGG;rbs_spacer=5-10bp;gc_cont=0.676
NZ_LT984814.1|GCF_900250085.1_821      -            349 gentisate_1_2        TIGR02272    343  2.3e-253  852.8  12.5   1   1  1.9e-257  2.6e-253  852.6  12.5     2   343     9   347     8   347 1.00 # 916487 # 917533 # 1 # ID=118902_821;partial=00;start_type=ATG;rbs_motif=GGAG/GAGG;rbs_spacer=5-10bp;gc_cont=0.694
NZ_AUFE01000001.1|GCF_000426345.1_61   -            349 gentisate_1_2        TIGR02272    343  2.4e-253  852.7  11.4   1   1    2e-257  2.7e-253  852.5  11.4     2   343     9   347     8   347 1.00 # 62864 # 63910 # -1 # ID=459057_61;partial=00;start_type=ATG;rbs_motif=GGAG/GAGG;rbs_spacer=5-10bp;gc_cont=0.681
NZ_LT976876.1|GCF_900249825.1_1524     -            349 gentisate_1_2        TIGR02272    343  2.6e-253  852.6  11.9   1   1  2.2e-257    3e-253  852.4  11.9     2   343     9   347     8   347 1.00 # 1741756 # 1742802 # 1 # ID=269681_1524;partial=00;start_type=ATG;rbs_motif=GGAG/GAGG;rbs_spacer=5-10bp;gc_cont=0.695
NZ_LT976965.1|GCF_900249775.1_2456     -            349 gentisate_1_2        TIGR02272    343  2.6e-253  852.6  11.9   1   1  2.2e-257    3e-253  852.4  11.9     2   343     9   347     8   347 1.00 # 2816337 # 2817383 # -1 # ID=34415_2456;partial=00;start_type=ATG;rbs_motif=GGAG/GAGG;rbs_spacer=5-10bp;gc_cont=0.695
NZ_KB902998.1|GCF_000379565.1_22       -            349 gentisate_1_2        TIGR02272    343  2.8e-253  852.5  11.4   1   1  2.3e-257  3.1e-253  852.3  11.4     2   343     9   347     8   347 1.00 # 19670 # 20716 # -1 # ID=309370_22;partial=00;start_type=ATG;rbs_motif=GGAG/GAGG;rbs_spacer=5-10bp;gc_cont=0.677
NZ_CP014845.1|GCF_001598055.1_552      -            349 gentisate_1_2        TIGR02272    343  3.9e-253  852.0  12.4   1   1  3.3e-257  4.4e-253  851.8  12.4     2   343     9   347     8   347 1.00 # 636363 # 637409 # 1 # ID=293985_552;partial=00;start_type=ATG;rbs_motif=GGAG/GAGG;rbs_spacer=5-10bp;gc_cont=0.689
NZ_LT977002.1|GCF_900250055.1_977      -            349 gentisate_1_2        TIGR02272    343  4.8e-253  851.7  11.9   1   1    4e-257  5.4e-253  851.5  11.9     2   343     9   347     8   347 1.00 # 1119015 # 1120061 # 1 # ID=503587_977;partial=00;start_type=ATG;rbs_motif=GGAG/GAGG;rbs_spacer=5-10bp;gc_cont=0.687
NZ_SMOD01000024.1|GCF_004353905.1_53   -            349 gentisate_1_2        TIGR02272    343  5.2e-253  851.6  10.2   1   1  4.4e-257  5.9e-253  851.4  10.2     3   343    10   347     8   347 1.00 # 55883 # 56929 # 1 # ID=259056_53;partial=00;start_type=ATG;rbs_motif=AGGAG;rbs_spacer=5-10bp;gc_cont=0.647
NZ_BGPQ01000008.1|GCF_003402535.1_62   -            349 gentisate_1_2        TIGR02272    343  6.7e-253  851.2  12.1   1   1  5.6e-257  7.5e-253  851.1  12.1     2   343     9   347     8   347 1.00 # 70307 # 71353 # -1 # ID=25427_62;partial=00;start_type=ATG;rbs_motif=GGAG/GAGG;rbs_spacer=5-10bp;gc_cont=0.674
NZ_LS483234.1|GCF_900249975.1_2218     -            349 gentisate_1_2        TIGR02272    343  7.4e-253  851.1  10.8   1   1  6.2e-257  8.3e-253  850.9  10.8     2   343     9   347     8   347 1.00 # 2528663 # 2529709 # -1 # ID=446288_2218;partial=00;start_type=ATG;rbs_motif=GGAG/GAGG;rbs_spacer=5-10bp;gc_cont=0.664
LRMT01000043.1|GCA_001725945.1_32      -            349 gentisate_1_2        TIGR02272    343  8.2e-253  850.9  13.0   1   1  6.8e-257  9.2e-253  850.8  13.0     2   343     9   347     8   347 1.00 # 24710 # 25756 # -1 # ID=503970_32;partial=00;start_type=ATG;rbs_motif=GGAG/GAGG;rbs_spacer=5-10bp;gc_cont=0.674
NC_015723.1|GCF_000219215.1_808        -            349 gentisate_1_2        TIGR02272    343  9.1e-253  850.8  11.3   1   1  7.6e-257    1e-252  850.6  11.3     2   343     9   347     8   347 1.00 # 890047 # 891093 # 1 # ID=345020_808;partial=00;start_type=ATG;rbs_motif=GGAG/GAGG;rbs_spacer=5-10bp;gc_cont=0.678
NZ_QDHA01000070.1|GCF_003326035.1_5    -            349 gentisate_1_2        TIGR02272    343  9.1e-253  850.8  11.3   1   1  7.6e-257    1e-252  850.6  11.3     2   343     9   347     8   347 1.00 # 4235 # 5281 # -1 # ID=391224_5;partial=00;start_type=ATG;rbs_motif=GGAG/GAGG;rbs_spacer=5-10bp;gc_cont=0.680
NZ_BAYA01000003.1|GCF_000685015.1_185  -            348 gentisate_1_2        TIGR02272    343  9.7e-253  850.7  12.0   1   1  8.1e-257  1.1e-252  850.5  12.0     2   343     8   346     7   346 1.00 # 179262 # 180305 # -1 # ID=436627_185;partial=00;start_type=ATG;rbs_motif=AGGAG;rbs_spacer=5-10bp;gc_cont=0.660
LRMT01000040.1|GCA_001725945.1_112     -            349 gentisate_1_2        TIGR02272    343  1.2e-252  850.4  11.2   1   1  9.6e-257  1.3e-252  850.3  11.2     2   343     9   347     8   347 1.00 # 89482 # 90528 # -1 # ID=503967_112;partial=00;start_type=ATG;rbs_motif=GGAG/GAGG;rbs_spacer=5-10bp;gc_cont=0.663
NZ_CP038634.1|GCF_004768545.1_1898     -            349 gentisate_1_2        TIGR02272    343  1.5e-252  850.0  12.4   1   1  1.3e-256  1.7e-252  849.9  12.4     2   343     9   347     8   347 1.00 # 2152685 # 2153731 # 1 # ID=542926_1898;partial=00;start_type=ATG;rbs_motif=GGAG/GAGG;rbs_spacer=5-10bp;gc_cont=0.682
NZ_LT976968.1|GCF_900249855.1_870      -            349 gentisate_1_2        TIGR02272    343  2.3e-252  849.4  12.3   1   1  1.9e-256  2.6e-252  849.3  12.3     2   343     9   347     8   347 1.00 # 971701 # 972747 # 1 # ID=465848_870;partial=00;start_type=ATG;rbs_motif=GGAG/GAGG;rbs_spacer=5-10bp;gc_cont=0.689
NZ_LT976974.1|GCF_900249845.1_871      -            349 gentisate_1_2        TIGR02272    343  2.3e-252  849.4  12.3   1   1  1.9e-256  2.6e-252  849.3  12.3     2   343     9   347     8   347 1.00 # 972440 # 973486 # 1 # ID=172610_871;partial=00;start_type=ATG;rbs_motif=GGAG/GAGG;rbs_spacer=5-10bp;gc_cont=0.689
NZ_LT976983.1|GCF_900249895.1_870      -            349 gentisate_1_2        TIGR02272    343  2.3e-252  849.4  12.3   1   1  1.9e-256  2.6e-252  849.3  12.3     2   343     9   347     8   347 1.00 # 965508 # 966554 # 1 # ID=327309_870;partial=00;start_type=ATG;rbs_motif=GGAG/GAGG;rbs_spacer=5-10bp;gc_cont=0.689
NZ_LT992573.1|GCF_900249965.1_885      -            349 gentisate_1_2        TIGR02272    343  2.3e-252  849.4  12.3   1   1  1.9e-256  2.6e-252  849.3  12.3     2   343     9   347     8   347 1.00 # 1009757 # 1010803 # 1 # ID=273397_885;partial=00;start_type=ATG;rbs_motif=GGAG/GAGG;rbs_spacer=5-10bp;gc_cont=0.689
NZ_KB903168.1|GCF_000379565.1_18       -            349 gentisate_1_2        TIGR02272    343  2.7e-252  849.2  12.9   1   1  2.2e-256    3e-252  849.1  12.9     2   343     9   347     8   347 1.00 # 13209 # 14255 # 1 # ID=309540_18;partial=00;start_type=ATG;rbs_motif=GGAG/GAGG;rbs_spacer=5-10bp;gc_cont=0.677
NZ_LT976863.1|GCF_900249765.1_1013     -            349 gentisate_1_2        TIGR02272    343    6e-252  848.1  11.8   1   1    5e-256  6.7e-252  847.9  11.8     2   343     9   347     8   347 1.00 # 1121035 # 1122081 # 1 # ID=160672_1013;partial=00;start_type=ATG;rbs_motif=GGAG/GAGG;rbs_spacer=5-10bp;gc_cont=0.686
NZ_LT976869.1|GCF_900249715.1_1013     -            349 gentisate_1_2        TIGR02272    343    6e-252  848.1  11.8   1   1    5e-256  6.7e-252  847.9  11.8     2   343     9   347     8   347 1.00 # 1122056 # 1123102 # 1 # ID=532536_1013;partial=00;start_type=ATG;rbs_motif=GGAG/GAGG;rbs_spacer=5-10bp;gc_cont=0.686
NZ_LT976913.1|GCF_900249785.1_116      -            349 gentisate_1_2        TIGR02272    343    6e-252  848.1  11.8   1   1    5e-256  6.7e-252  847.9  11.8     2   343     9   347     8   347 1.00 # 124030 # 125076 # 1 # ID=122251_116;partial=00;start_type=ATG;rbs_motif=GGAG/GAGG;rbs_spacer=5-10bp;gc_cont=0.686
NZ_LT976971.1|GCF_900249865.1_840      -            349 gentisate_1_2        TIGR02272    343    6e-252  848.1  11.8   1   1    5e-256  6.7e-252  847.9  11.8     2   343     9   347     8   347 1.00 # 951074 # 952120 # 1 # ID=383922_840;partial=00;start_type=ATG;rbs_motif=GGAG/GAGG;rbs_spacer=5-10bp;gc_cont=0.690
NZ_LT976986.1|GCF_900249885.1_867      -            349 gentisate_1_2        TIGR02272    343    6e-252  848.1  11.8   1   1    5e-256  6.7e-252  847.9  11.8     2   343     9   347     8   347 1.00 # 973970 # 975016 # 1 # ID=282022_867;partial=00;start_type=ATG;rbs_motif=GGAG/GAGG;rbs_spacer=5-10bp;gc_cont=0.686
NZ_LT976989.1|GCF_900249935.1_1016     -            349 gentisate_1_2        TIGR02272    343    6e-252  848.1  11.8   1   1    5e-256  6.7e-252  847.9  11.8     2   343     9   347     8   347 1.00 # 1120576 # 1121622 # 1 # ID=149499_1016;partial=00;start_type=ATG;rbs_motif=GGAG/GAGG;rbs_spacer=5-10bp;gc_cont=0.686
NZ_LT976992.1|GCF_900249955.1_1015     -            349 gentisate_1_2        TIGR02272    343    6e-252  848.1  11.8   1   1    5e-256  6.7e-252  847.9  11.8     2   343     9   347     8   347 1.00 # 1122758 # 1123804 # 1 # ID=86328_1015;partial=00;start_type=ATG;rbs_motif=GGAG/GAGG;rbs_spacer=5-10bp;gc_cont=0.686
NZ_LT976996.1|GCF_900249945.1_1009     -            349 gentisate_1_2        TIGR02272    343    6e-252  848.1  11.8   1   1    5e-256  6.7e-252  847.9  11.8     2   343     9   347     8   347 1.00 # 1115375 # 1116421 # 1 # ID=288398_1009;partial=00;start_type=ATG;rbs_motif=GGAG/GAGG;rbs_spacer=5-10bp;gc_cont=0.686
NZ_LT977000.1|GCF_900249995.1_872      -            349 gentisate_1_2        TIGR02272    343    6e-252  848.1  11.8   1   1    5e-256  6.7e-252  847.9  11.8     2   343     9   347     8   347 1.00 # 976691 # 977737 # 1 # ID=123406_872;partial=00;start_type=ATG;rbs_motif=GGAG/GAGG;rbs_spacer=5-10bp;gc_cont=0.686
NZ_LT977068.1|GCF_900250045.1_841      -            349 gentisate_1_2        TIGR02272    343    6e-252  848.1  11.8   1   1    5e-256  6.7e-252  847.9  11.8     2   343     9   347     8   347 1.00 # 956803 # 957849 # 1 # ID=470491_841;partial=00;start_type=ATG;rbs_motif=GGAG/GAGG;rbs_spacer=5-10bp;gc_cont=0.690
NZ_LT977074.1|GCF_900249985.1_1256     -            349 gentisate_1_2        TIGR02272    343    6e-252  848.1  11.8   1   1    5e-256  6.7e-252  847.9  11.8     2   343     9   347     8   347 1.00 # 1410095 # 1411141 # 1 # ID=364401_1256;partial=00;start_type=ATG;rbs_motif=GGAG/GAGG;rbs_spacer=5-10bp;gc_cont=0.687
NZ_LT984804.1|GCF_900250115.1_806      -            349 gentisate_1_2        TIGR02272    343    6e-252  848.1  11.8   1   1    5e-256  6.7e-252  847.9  11.8     2   343     9   347     8   347 1.00 # 898602 # 899648 # 1 # ID=78009_806;partial=00;start_type=ATG;rbs_motif=GGAG/GAGG;rbs_spacer=5-10bp;gc_cont=0.686
NZ_LT991977.1|GCF_900250065.1_1026     -            349 gentisate_1_2        TIGR02272    343    6e-252  848.1  11.8   1   1    5e-256  6.7e-252  847.9  11.8     2   343     9   347     8   347 1.00 # 1154009 # 1155055 # -1 # ID=302573_1026;partial=00;start_type=ATG;rbs_motif=GGAG/GAGG;rbs_spacer=5-10bp;gc_cont=0.690
NZ_BCWO01000025.1|GCF_001592245.1_78   -            349 gentisate_1_2        TIGR02272    343  6.5e-252  847.9  11.8   1   1  5.5e-256  7.3e-252  847.8  11.8     2   343     9   347     8   347 1.00 # 79475 # 80521 # 1 # ID=116471_78;partial=00;start_type=ATG;rbs_motif=GGAG/GAGG;rbs_spacer=5-10bp;gc_cont=0.687
NZ_LT978516.1|GCF_900249725.1_2261     -            349 gentisate_1_2        TIGR02272    343  6.5e-252  847.9  11.8   1   1  5.5e-256  7.3e-252  847.8  11.8     2   343     9   347     8   347 1.00 # 2607309 # 2608355 # -1 # ID=127768_2261;partial=00;start_type=ATG;rbs_motif=GGAG/GAGG;rbs_spacer=5-10bp;gc_cont=0.687
NZ_OGUS01000095.1|GCF_900249725.1_4    -            349 gentisate_1_2        TIGR02272    343  6.5e-252  847.9  11.8   1   1  5.5e-256  7.3e-252  847.8  11.8     2   343     9   347     8   347 1.00 # 3001 # 4047 # 1 # ID=127863_4;partial=00;start_type=ATG;rbs_motif=GGAG/GAGG;rbs_spacer=5-10bp;gc_cont=0.687
NC_008314.1|GCF_000009285.1_885        -            349 gentisate_1_2        TIGR02272    343  8.6e-252  847.6  12.1   1   1  7.1e-256  9.6e-252  847.4  12.1     2   343     9   347     8   347 1.00 # 990381 # 991427 # 1 # ID=517847_885;partial=00;start_type=ATG;rbs_motif=GGAG/GAGG;rbs_spacer=5-10bp;gc_cont=0.683
NZ_BCZN01000012.1|GCF_001598755.1_64   -            349 gentisate_1_2        TIGR02272    343  8.6e-252  847.6  12.1   1   1  7.1e-256  9.6e-252  847.4  12.1     2   343     9   347     8   347 1.00 # 61928 # 62974 # -1 # ID=227591_64;partial=00;start_type=ATG;rbs_motif=GGAG/GAGG;rbs_spacer=5-10bp;gc_cont=0.683
NZ_CP039288.1|GCF_004798725.1_885      -            349 gentisate_1_2        TIGR02272    343  8.6e-252  847.6  12.1   1   1  7.1e-256  9.6e-252  847.4  12.1     2   343     9   347     8   347 1.00 # 990382 # 991428 # 1 # ID=130236_885;partial=00;start_type=ATG;rbs_motif=GGAG/GAGG;rbs_spacer=5-10bp;gc_cont=0.683
NZ_KB944468.1|GCF_000389805.1_42       -            349 gentisate_1_2        TIGR02272    343  8.6e-252  847.6  12.1   1   1  7.1e-256  9.6e-252  847.4  12.1     2   343     9   347     8   347 1.00 # 46465 # 47511 # 1 # ID=344153_42;partial=00;start_type=ATG;rbs_motif=GGAG/GAGG;rbs_spacer=5-10bp;gc_cont=0.678
NZ_LMVF01000068.1|GCF_001481455.1_19   -            349 gentisate_1_2        TIGR02272    343  8.6e-252  847.6  12.1   1   1  7.1e-256  9.6e-252  847.4  12.1     2   343     9   347     8   347 1.00 # 17455 # 18501 # -1 # ID=485760_19;partial=00;start_type=ATG;rbs_motif=GGAG/GAGG;rbs_spacer=5-10bp;gc_cont=0.681
NZ_LVWN01000068.1|GCF_001853325.1_19   -            349 gentisate_1_2        TIGR02272    343  8.6e-252  847.6  12.1   1   1  7.1e-256  9.6e-252  847.4  12.1     2   343     9   347     8   347 1.00 # 17455 # 18501 # -1 # ID=332974_19;partial=00;start_type=ATG;rbs_motif=GGAG/GAGG;rbs_spacer=5-10bp;gc_cont=0.681
NZ_PTXL01000002.1|GCF_004343775.1_276  -            349 gentisate_1_2        TIGR02272    343  1.2e-251  847.0  12.7   1   1    1e-255  1.4e-251  846.9  12.7     2   343     9   347     8   347 1.00 # 329237 # 330283 # -1 # ID=222593_276;partial=00;start_type=ATG;rbs_motif=AGGAG;rbs_spacer=5-10bp;gc_cont=0.704
NZ_CYGY02000011.1|GCF_900007165.1_215  -            349 gentisate_1_2        TIGR02272    343  1.9e-251  846.4   7.5   1   1  1.6e-255  2.2e-251  846.2   7.5     2   343     9   347     8   347 1.00 # 244349 # 245395 # -1 # ID=332114_215;partial=00;start_type=ATG;rbs_motif=AGGAG;rbs_spacer=5-10bp;gc_cont=0.666
NZ_AHJE01000005.1|GCF_000243095.1_61   -            349 gentisate_1_2        TIGR02272    343  2.1e-251  846.3  11.8   1   1  1.8e-255  2.4e-251  846.1  11.8     2   343     9   347     8   347 1.00 # 59194 # 60240 # 1 # ID=221837_61;partial=00;start_type=ATG;rbs_motif=GGAG/GAGG;rbs_spacer=5-10bp;gc_cont=0.661
NZ_CP010537.1|GCF_000832305.1_1950     -            349 gentisate_1_2        TIGR02272    343  2.9e-251  845.8  11.4   1   1  2.4e-255  3.3e-251  845.6  11.4     2   343     9   347     8   347 1.00 # 2220756 # 2221802 # -1 # ID=111676_1950;partial=00;start_type=ATG;rbs_motif=GGAG/GAGG;rbs_spacer=5-10bp;gc_cont=0.665
NZ_LT992560.1|GCF_900249905.1_1027     -            349 gentisate_1_2        TIGR02272    343  2.9e-251  845.8  12.0   1   1  2.5e-255  3.3e-251  845.6  12.0     2   343     9   347     8   347 1.00 # 1146012 # 1147058 # 1 # ID=132366_1027;partial=00;start_type=ATG;rbs_motif=GGAG/GAGG;rbs_spacer=5-10bp;gc_cont=0.690
NZ_LT992563.1|GCF_900249915.1_1109     -            349 gentisate_1_2        TIGR02272    343  2.9e-251  845.8  12.0   1   1  2.5e-255  3.3e-251  845.6  12.0     2   343     9   347     8   347 1.00 # 1232009 # 1233055 # 1 # ID=329065_1109;partial=00;start_type=ATG;rbs_motif=GGAG/GAGG;rbs_spacer=5-10bp;gc_cont=0.690
NZ_LT992567.1|GCF_900250005.1_1109     -            349 gentisate_1_2        TIGR02272    343  2.9e-251  845.8  12.0   1   1  2.5e-255  3.3e-251  845.6  12.0     2   343     9   347     8   347 1.00 # 1227485 # 1228531 # 1 # ID=461905_1109;partial=00;start_type=ATG;rbs_motif=GGAG/GAGG;rbs_spacer=5-10bp;gc_cont=0.690
NZ_LT992569.1|GCF_900249925.1_1108     -            349 gentisate_1_2        TIGR02272    343  2.9e-251  845.8  12.0   1   1  2.5e-255  3.3e-251  845.6  12.0     2   343     9   347     8   347 1.00 # 1225958 # 1227004 # 1 # ID=183370_1108;partial=00;start_type=ATG;rbs_motif=GGAG/GAGG;rbs_spacer=5-10bp;gc_cont=0.690
NZ_JFJV02000108.1|GCF_000611145.1_42   -            349 gentisate_1_2        TIGR02272    343    3e-251  845.8  12.9   1   1  2.5e-255  3.4e-251  845.6  12.9     2   343     9   347     8   347 1.00 # 48051 # 49097 # 1 # ID=241694_42;partial=00;start_type=ATG;rbs_motif=GGAG/GAGG;rbs_spacer=5-10bp;gc_cont=0.675
NZ_JYOD01000088.1|GCF_000955785.1_48   -            349 gentisate_1_2        TIGR02272    343    3e-251  845.8  12.9   1   1  2.5e-255  3.4e-251  845.6  12.9     2   343     9   347     8   347 1.00 # 47644 # 48690 # -1 # ID=28669_48;partial=00;start_type=ATG;rbs_motif=GGAG/GAGG;rbs_spacer=5-10bp;gc_cont=0.675
NZ_LPJS01000026.1|GCF_001533155.1_342  -            349 gentisate_1_2        TIGR02272    343  3.9e-251  845.4  11.0   1   1  3.2e-255  4.4e-251  845.2  11.0     1   343     8   347     8   347 1.00 # 378696 # 379742 # 1 # ID=421515_342;partial=00;start_type=ATG;rbs_motif=GGAG/GAGG;rbs_spacer=5-10bp;gc_cont=0.580
NZ_LPJT01000064.1|GCF_001532285.1_342  -            349 gentisate_1_2        TIGR02272    343  3.9e-251  845.4  11.0   1   1  3.2e-255  4.4e-251  845.2  11.0     1   343     8   347     8   347 1.00 # 378696 # 379742 # 1 # ID=407664_342;partial=00;start_type=ATG;rbs_motif=GGAG/GAGG;rbs_spacer=5-10bp;gc_cont=0.580
NZ_LPJU01000018.1|GCF_001531975.1_179  -            349 gentisate_1_2        TIGR02272    343  3.9e-251  845.4  11.0   1   1  3.2e-255  4.4e-251  845.2  11.0     1   343     8   347     8   347 1.00 # 200298 # 201344 # -1 # ID=24623_179;partial=00;start_type=ATG;rbs_motif=GGAG/GAGG;rbs_spacer=5-10bp;gc_cont=0.580
NZ_LPJV01000059.1|GCF_001532105.1_342  -            349 gentisate_1_2        TIGR02272    343  3.9e-251  845.4  11.0   1   1  3.2e-255  4.4e-251  845.2  11.0     1   343     8   347     8   347 1.00 # 378696 # 379742 # 1 # ID=120121_342;partial=00;start_type=ATG;rbs_motif=GGAG/GAGG;rbs_spacer=5-10bp;gc_cont=0.580
NZ_LT992560.1|GCF_900249905.1_82       -            349 gentisate_1_2        TIGR02272    343  4.1e-251  845.3  11.0   1   1  3.4e-255  4.6e-251  845.1  11.0     2   343     9   347     8   347 1.00 # 82449 # 83495 # -1 # ID=132366_82;partial=00;start_type=ATG;rbs_motif=GGAG/GAGG;rbs_spacer=5-10bp;gc_cont=0.670
NZ_LT992563.1|GCF_900249915.1_166      -            349 gentisate_1_2        TIGR02272    343  4.1e-251  845.3  11.0   1   1  3.4e-255  4.6e-251  845.1  11.0     2   343     9   347     8   347 1.00 # 169105 # 170151 # -1 # ID=329065_166;partial=00;start_type=ATG;rbs_motif=GGAG/GAGG;rbs_spacer=5-10bp;gc_cont=0.670
NZ_LT992567.1|GCF_900250005.1_166      -            349 gentisate_1_2        TIGR02272    343  4.1e-251  845.3  11.0   1   1  3.4e-255  4.6e-251  845.1  11.0     2   343     9   347     8   347 1.00 # 169106 # 170152 # -1 # ID=461905_166;partial=00;start_type=ATG;rbs_motif=GGAG/GAGG;rbs_spacer=5-10bp;gc_cont=0.670
NZ_LT992569.1|GCF_900249925.1_166      -            349 gentisate_1_2        TIGR02272    343  4.1e-251  845.3  11.0   1   1  3.4e-255  4.6e-251  845.1  11.0     2   343     9   347     8   347 1.00 # 169107 # 170153 # -1 # ID=183370_166;partial=00;start_type=ATG;rbs_motif=GGAG/GAGG;rbs_spacer=5-10bp;gc_cont=0.670
NZ_LPBX01000022.1|GCF_001528045.1_70   -            349 gentisate_1_2        TIGR02272    343  4.1e-251  845.3  14.6   1   1  3.4e-255  4.6e-251  845.1  14.6     1   343     8   347     8   347 1.00 # 75733 # 76779 # 1 # ID=317988_70;partial=00;start_type=ATG;rbs_motif=AGGAG;rbs_spacer=5-10bp;gc_cont=0.698
NC_007348.1|GCF_000203875.1_2360       -            349 gentisate_1_2        TIGR02272    343  4.5e-251  845.2  11.1   1   1  3.8e-255  5.1e-251  845.0  11.1     2   343     9   347     8   347 1.00 # 2625612 # 2626658 # 1 # ID=473721_2360;partial=00;start_type=ATG;rbs_motif=GGAG/GAGG;rbs_spacer=5-10bp;gc_cont=0.654
PPPS01000003.1|GCA_006483415.1_131     -            349 gentisate_1_2        TIGR02272    343  4.5e-251  845.2  11.1   1   1  3.8e-255  5.1e-251  845.0  11.1     2   343     9   347     8   347 1.00 # 152065 # 153111 # -1 # ID=74024_131;partial=00;start_type=ATG;rbs_motif=GGAG/GAGG;rbs_spacer=5-10bp;gc_cont=0.652
NZ_PVFS01000053.1|GCF_002980815.1_12   -            349 gentisate_1_2        TIGR02272    343  5.5e-251  844.9  14.3   1   1  4.6e-255  6.2e-251  844.7  14.3     1   343     8   347     8   347 1.00 # 13237 # 14283 # 1 # ID=442874_12;partial=00;start_type=ATG;rbs_motif=AGGAG;rbs_spacer=5-10bp;gc_cont=0.699
NZ_PVFV01000001.1|GCF_002980895.1_65   -            349 gentisate_1_2        TIGR02272    343  5.5e-251  844.9  14.3   1   1  4.6e-255  6.2e-251  844.7  14.3     1   343     8   347     8   347 1.00 # 71391 # 72437 # 1 # ID=323487_65;partial=00;start_type=ATG;rbs_motif=AGGAG;rbs_spacer=5-10bp;gc_cont=0.699
NZ_LT977022.1|GCF_900250015.1_106      -            349 gentisate_1_2        TIGR02272    343  5.6e-251  844.9  12.3   1   1  4.7e-255  6.3e-251  844.7  12.3     2   343     9   347     8   347 1.00 # 113923 # 114969 # 1 # ID=206992_106;partial=00;start_type=ATG;rbs_motif=GGAG/GAGG;rbs_spacer=5-10bp;gc_cont=0.689
NZ_SMRP01000009.1|GCF_004353915.1_260  -            349 gentisate_1_2        TIGR02272    343  6.1e-251  844.7   8.5   1   1  5.1e-255  6.9e-251  844.6   8.5     2   343     9   347     8   347 1.00 # 289405 # 290451 # -1 # ID=69121_260;partial=00;start_type=ATG;rbs_motif=AGGAG;rbs_spacer=5-10bp;gc_cont=0.669
NZ_ACFB01000005.1|GCF_000182255.1_397  -            349 gentisate_1_2        TIGR02272    343  7.7e-251  844.4  14.3   1   1  6.4e-255  8.6e-251  844.2  14.3     1   343     8   347     8   347 1.00 # 449038 # 450084 # 1 # ID=534927_397;partial=00;start_type=ATG;rbs_motif=AGGAG;rbs_spacer=5-10bp;gc_cont=0.698
NZ_QLAI01000022.1|GCF_003256855.1_12   -            349 gentisate_1_2        TIGR02272    343  7.7e-251  844.4  14.3   1   1  6.4e-255  8.6e-251  844.2  14.3     1   343     8   347     8   347 1.00 # 13249 # 14295 # 1 # ID=218737_12;partial=00;start_type=ATG;rbs_motif=AGGAG;rbs_spacer=5-10bp;gc_cont=0.694
NZ_QLAJ01000025.1|GCF_003257405.1_12   -            349 gentisate_1_2        TIGR02272    343  7.7e-251  844.4  14.3   1   1  6.4e-255  8.6e-251  844.2  14.3     1   343     8   347     8   347 1.00 # 13264 # 14310 # 1 # ID=256093_12;partial=00;start_type=ATG;rbs_motif=AGGAG;rbs_spacer=5-10bp;gc_cont=0.694
NZ_QLAL01000011.1|GCF_003257365.1_377  -            349 gentisate_1_2        TIGR02272    343  7.7e-251  844.4  14.3   1   1  6.4e-255  8.6e-251  844.2  14.3     1   343     8   347     8   347 1.00 # 429074 # 430120 # 1 # ID=231676_377;partial=00;start_type=ATG;rbs_motif=AGGAG;rbs_spacer=5-10bp;gc_cont=0.694
NZ_QLAM01000002.1|GCF_003258155.1_12   -            349 gentisate_1_2        TIGR02272    343  7.7e-251  844.4  14.3   1   1  6.4e-255  8.6e-251  844.2  14.3     1   343     8   347     8   347 1.00 # 13237 # 14283 # 1 # ID=414419_12;partial=00;start_type=ATG;rbs_motif=AGGAG;rbs_spacer=5-10bp;gc_cont=0.694
NZ_QLAN01000035.1|GCF_003256805.1_151  -            349 gentisate_1_2        TIGR02272    343  7.7e-251  844.4  14.3   1   1  6.4e-255  8.6e-251  844.2  14.3     1   343     8   347     8   347 1.00 # 183446 # 184492 # -1 # ID=202354_151;partial=00;start_type=ATG;rbs_motif=AGGAG;rbs_spacer=5-10bp;gc_cont=0.695
NZ_QLAO01000005.1|GCF_003257375.1_10   -            349 gentisate_1_2        TIGR02272    343  7.7e-251  844.4  14.3   1   1  6.4e-255  8.6e-251  844.2  14.3     1   343     8   347     8   347 1.00 # 9788 # 10834 # 1 # ID=116876_10;partial=00;start_type=ATG;rbs_motif=AGGAG;rbs_spacer=5-10bp;gc_cont=0.694
NZ_QLAP01000027.1|GCF_003256765.1_151  -            349 gentisate_1_2        TIGR02272    343  7.7e-251  844.4  14.3   1   1  6.4e-255  8.6e-251  844.2  14.3     1   343     8   347     8   347 1.00 # 183446 # 184492 # -1 # ID=344685_151;partial=00;start_type=ATG;rbs_motif=AGGAG;rbs_spacer=5-10bp;gc_cont=0.695
NZ_QLAQ01000003.1|GCF_003258135.1_145  -            349 gentisate_1_2        TIGR02272    343  7.7e-251  844.4  14.3   1   1  6.4e-255  8.6e-251  844.2  14.3     1   343     8   347     8   347 1.00 # 175752 # 176798 # -1 # ID=296025_145;partial=00;start_type=ATG;rbs_motif=AGGAG;rbs_spacer=5-10bp;gc_cont=0.695
NZ_QLAR01000001.1|GCF_003256735.1_151  -            349 gentisate_1_2        TIGR02272    343  7.7e-251  844.4  14.3   1   1  6.4e-255  8.6e-251  844.2  14.3     1   343     8   347     8   347 1.00 # 183444 # 184490 # -1 # ID=71561_151;partial=00;start_type=ATG;rbs_motif=AGGAG;rbs_spacer=5-10bp;gc_cont=0.695
NZ_QLAS01000006.1|GCF_003258145.1_12   -            349 gentisate_1_2        TIGR02272    343  7.7e-251  844.4  14.3   1   1  6.4e-255  8.6e-251  844.2  14.3     1   343     8   347     8   347 1.00 # 13260 # 14306 # 1 # ID=390539_12;partial=00;start_type=ATG;rbs_motif=AGGAG;rbs_spacer=5-10bp;gc_cont=0.694
NZ_QLAU01000008.1|GCF_003257345.1_12   -            349 gentisate_1_2        TIGR02272    343  7.7e-251  844.4  14.3   1   1  6.4e-255  8.6e-251  844.2  14.3     1   343     8   347     8   347 1.00 # 13256 # 14302 # 1 # ID=242780_12;partial=00;start_type=ATG;rbs_motif=AGGAG;rbs_spacer=5-10bp;gc_cont=0.694
NZ_QLAV01000032.1|GCF_003256695.1_134  -            349 gentisate_1_2        TIGR02272    343  7.7e-251  844.4  14.3   1   1  6.4e-255  8.6e-251  844.2  14.3     1   343     8   347     8   347 1.00 # 162882 # 163928 # -1 # ID=182607_134;partial=00;start_type=ATG;rbs_motif=AGGAG;rbs_spacer=5-10bp;gc_cont=0.695
NZ_QLAW01000006.1|GCF_003256685.1_152  -            349 gentisate_1_2        TIGR02272    343  7.7e-251  844.4  14.3   1   1  6.4e-255  8.6e-251  844.2  14.3     1   343     8   347     8   347 1.00 # 183505 # 184551 # -1 # ID=454222_152;partial=00;start_type=ATG;rbs_motif=AGGAG;rbs_spacer=5-10bp;gc_cont=0.695
NZ_QLAX01000039.1|GCF_003258115.1_12   -            349 gentisate_1_2        TIGR02272    343  7.7e-251  844.4  14.3   1   1  6.4e-255  8.6e-251  844.2  14.3     1   343     8   347     8   347 1.00 # 13250 # 14296 # 1 # ID=533249_12;partial=00;start_type=ATG;rbs_motif=AGGAG;rbs_spacer=5-10bp;gc_cont=0.694
NZ_QLAY01000017.1|GCF_003258065.1_151  -            349 gentisate_1_2        TIGR02272    343  7.7e-251  844.4  14.3   1   1  6.4e-255  8.6e-251  844.2  14.3     1   343     8   347     8   347 1.00 # 183447 # 184493 # -1 # ID=47809_151;partial=00;start_type=ATG;rbs_motif=AGGAG;rbs_spacer=5-10bp;gc_cont=0.695
NZ_QLAZ01000021.1|GCF_003257325.1_12   -            349 gentisate_1_2        TIGR02272    343  7.7e-251  844.4  14.3   1   1  6.4e-255  8.6e-251  844.2  14.3     1   343     8   347     8   347 1.00 # 13250 # 14296 # 1 # ID=395439_12;partial=00;start_type=ATG;rbs_motif=AGGAG;rbs_spacer=5-10bp;gc_cont=0.694
NZ_QLBA01000029.1|GCF_003257315.1_13   -            349 gentisate_1_2        TIGR02272    343  7.7e-251  844.4  14.3   1   1  6.4e-255  8.6e-251  844.2  14.3     1   343     8   347     8   347 1.00 # 13354 # 14400 # 1 # ID=113073_13;partial=00;start_type=ATG;rbs_motif=AGGAG;rbs_spacer=5-10bp;gc_cont=0.694
NZ_QLBC01000020.1|GCF_003256655.1_151  -            349 gentisate_1_2        TIGR02272    343  7.7e-251  844.4  14.3   1   1  6.4e-255  8.6e-251  844.2  14.3     1   343     8   347     8   347 1.00 # 183444 # 184490 # -1 # ID=46665_151;partial=00;start_type=ATG;rbs_motif=AGGAG;rbs_spacer=5-10bp;gc_cont=0.695
NZ_QLBF01000005.1|GCF_003256615.1_151  -            349 gentisate_1_2        TIGR02272    343  7.7e-251  844.4  14.3   1   1  6.4e-255  8.6e-251  844.2  14.3     1   343     8   347     8   347 1.00 # 183450 # 184496 # -1 # ID=51228_151;partial=00;start_type=ATG;rbs_motif=AGGAG;rbs_spacer=5-10bp;gc_cont=0.695
NZ_QLBG01000002.1|GCF_003257295.1_152  -            349 gentisate_1_2        TIGR02272    343  7.7e-251  844.4  14.3   1   1  6.4e-255  8.6e-251  844.2  14.3     1   343     8   347     8   347 1.00 # 183707 # 184753 # -1 # ID=338927_152;partial=00;start_type=ATG;rbs_motif=AGGAG;rbs_spacer=5-10bp;gc_cont=0.695
NZ_QLBH01000013.1|GCF_003258005.1_152  -            349 gentisate_1_2        TIGR02272    343  7.7e-251  844.4  14.3   1   1  6.4e-255  8.6e-251  844.2  14.3     1   343     8   347     8   347 1.00 # 183681 # 184727 # -1 # ID=383599_152;partial=00;start_type=ATG;rbs_motif=AGGAG;rbs_spacer=5-10bp;gc_cont=0.695
NZ_QLBI01000008.1|GCF_003257995.1_151  -            349 gentisate_1_2        TIGR02272    343  7.7e-251  844.4  14.3   1   1  6.4e-255  8.6e-251  844.2  14.3     1   343     8   347     8   347 1.00 # 183447 # 184493 # -1 # ID=421757_151;partial=00;start_type=ATG;rbs_motif=AGGAG;rbs_spacer=5-10bp;gc_cont=0.695
NZ_QLBJ01000033.1|GCF_003257985.1_3    -            349 gentisate_1_2        TIGR02272    343  7.7e-251  844.4  14.3   1   1  6.4e-255  8.6e-251  844.2  14.3     1   343     8   347     8   347 1.00 # 1506 # 2552 # 1 # ID=108248_3;partial=00;start_type=ATG;rbs_motif=AGGAG;rbs_spacer=5-10bp;gc_cont=0.694
NZ_QLBK01000024.1|GCF_003257975.1_12   -            349 gentisate_1_2        TIGR02272    343  7.7e-251  844.4  14.3   1   1  6.4e-255  8.6e-251  844.2  14.3     1   343     8   347     8   347 1.00 # 13232 # 14278 # 1 # ID=488155_12;partial=00;start_type=ATG;rbs_motif=AGGAG;rbs_spacer=5-10bp;gc_cont=0.694
NZ_QLBL01000050.1|GCF_003256605.1_12   -            349 gentisate_1_2        TIGR02272    343  7.7e-251  844.4  14.3   1   1  6.4e-255  8.6e-251  844.2  14.3     1   343     8   347     8   347 1.00 # 13239 # 14285 # 1 # ID=19582_12;partial=00;start_type=ATG;rbs_motif=AGGAG;rbs_spacer=5-10bp;gc_cont=0.694
NZ_QLBP01000032.1|GCF_003257235.1_143  -            349 gentisate_1_2        TIGR02272    343  7.7e-251  844.4  14.3   1   1  6.4e-255  8.6e-251  844.2  14.3     1   343     8   347     8   347 1.00 # 172973 # 174019 # -1 # ID=533367_143;partial=00;start_type=ATG;rbs_motif=AGGAG;rbs_spacer=5-10bp;gc_cont=0.695
NZ_QLBQ01000064.1|GCF_003257205.1_12   -            349 gentisate_1_2        TIGR02272    343  7.7e-251  844.4  14.3   1   1  6.4e-255  8.6e-251  844.2  14.3     1   343     8   347     8   347 1.00 # 13250 # 14296 # 1 # ID=335001_12;partial=00;start_type=ATG;rbs_motif=AGGAG;rbs_spacer=5-10bp;gc_cont=0.694
NZ_QLBR01000017.1|GCF_003257955.1_151  -            349 gentisate_1_2        TIGR02272    343  7.7e-251  844.4  14.3   1   1  6.4e-255  8.6e-251  844.2  14.3     1   343     8   347     8   347 1.00 # 183444 # 184490 # -1 # ID=77029_151;partial=00;start_type=ATG;rbs_motif=AGGAG;rbs_spacer=5-10bp;gc_cont=0.695
NZ_QLBS01000004.1|GCF_003257935.1_151  -            349 gentisate_1_2        TIGR02272    343  7.7e-251  844.4  14.3   1   1  6.4e-255  8.6e-251  844.2  14.3     1   343     8   347     8   347 1.00 # 183444 # 184490 # -1 # ID=87549_151;partial=00;start_type=ATG;rbs_motif=AGGAG;rbs_spacer=5-10bp;gc_cont=0.695
NZ_QLBT01000029.1|GCF_003257915.1_151  -            349 gentisate_1_2        TIGR02272    343  7.7e-251  844.4  14.3   1   1  6.4e-255  8.6e-251  844.2  14.3     1   343     8   347     8   347 1.00 # 183445 # 184491 # -1 # ID=99566_151;partial=00;start_type=ATG;rbs_motif=AGGAG;rbs_spacer=5-10bp;gc_cont=0.695
NZ_QLBV01000011.1|GCF_003256545.1_105  -            349 gentisate_1_2        TIGR02272    343  7.7e-251  844.4  14.3   1   1  6.4e-255  8.6e-251  844.2  14.3     1   343     8   347     8   347 1.00 # 129989 # 131035 # -1 # ID=412674_105;partial=00;start_type=ATG;rbs_motif=AGGAG;rbs_spacer=5-10bp;gc_cont=0.695
NZ_QLBW01000030.1|GCF_003257885.1_13   -            349 gentisate_1_2        TIGR02272    343  7.7e-251  844.4  14.3   1   1  6.4e-255  8.6e-251  844.2  14.3     1   343     8   347     8   347 1.00 # 13391 # 14437 # 1 # ID=521894_13;partial=00;start_type=ATG;rbs_motif=AGGAG;rbs_spacer=5-10bp;gc_cont=0.694
NZ_QLBX01000020.1|GCF_003257175.1_151  -            349 gentisate_1_2        TIGR02272    343  7.7e-251  844.4  14.3   1   1  6.4e-255  8.6e-251  844.2  14.3     1   343     8   347     8   347 1.00 # 183561 # 184607 # -1 # ID=479418_151;partial=00;start_type=ATG;rbs_motif=AGGAG;rbs_spacer=5-10bp;gc_cont=0.695
NZ_QLBY01000031.1|GCF_003256485.1_12   -            349 gentisate_1_2        TIGR02272    343  7.7e-251  844.4  14.3   1   1  6.4e-255  8.6e-251  844.2  14.3     1   343     8   347     8   347 1.00 # 13261 # 14307 # 1 # ID=479330_12;partial=00;start_type=ATG;rbs_motif=AGGAG;rbs_spacer=5-10bp;gc_cont=0.694
NZ_QLBZ01000065.1|GCF_003257865.1_2    -            349 gentisate_1_2        TIGR02272    343  7.7e-251  844.4  14.3   1   1  6.4e-255  8.6e-251  844.2  14.3     1   343     8   347     8   347 1.00 # 214 # 1260 # -1 # ID=128952_2;partial=00;start_type=ATG;rbs_motif=AGGAG;rbs_spacer=5-10bp;gc_cont=0.695
NZ_QLCA01000006.1|GCF_003256395.1_12   -            349 gentisate_1_2        TIGR02272    343  7.7e-251  844.4  14.3   1   1  6.4e-255  8.6e-251  844.2  14.3     1   343     8   347     8   347 1.00 # 13215 # 14261 # 1 # ID=1870_12;partial=00;start_type=ATG;rbs_motif=AGGAG;rbs_spacer=5-10bp;gc_cont=0.694
NZ_QLCB01000005.1|GCF_003256365.1_141  -            349 gentisate_1_2        TIGR02272    343  7.7e-251  844.4  14.3   1   1  6.4e-255  8.6e-251  844.2  14.3     1   343     8   347     8   347 1.00 # 170095 # 171141 # -1 # ID=165135_141;partial=00;start_type=ATG;rbs_motif=AGGAG;rbs_spacer=5-10bp;gc_cont=0.695
NZ_QLCC01000008.1|GCF_003257155.1_151  -            349 gentisate_1_2        TIGR02272    343  7.7e-251  844.4  14.3   1   1  6.4e-255  8.6e-251  844.2  14.3     1   343     8   347     8   347 1.00 # 183447 # 184493 # -1 # ID=303641_151;partial=00;start_type=ATG;rbs_motif=AGGAG;rbs_spacer=5-10bp;gc_cont=0.695
NZ_QLCD01000040.1|GCF_003256515.1_12   -            349 gentisate_1_2        TIGR02272    343  7.7e-251  844.4  14.3   1   1  6.4e-255  8.6e-251  844.2  14.3     1   343     8   347     8   347 1.00 # 13265 # 14311 # 1 # ID=379067_12;partial=00;start_type=ATG;rbs_motif=AGGAG;rbs_spacer=5-10bp;gc_cont=0.694
NZ_QLCE01000032.1|GCF_003257165.1_152  -            349 gentisate_1_2        TIGR02272    343  7.7e-251  844.4  14.3   1   1  6.4e-255  8.6e-251  844.2  14.3     1   343     8   347     8   347 1.00 # 183305 # 184351 # -1 # ID=55159_152;partial=00;start_type=ATG;rbs_motif=AGGAG;rbs_spacer=5-10bp;gc_cont=0.695
NZ_QLCF01000037.1|GCF_003256525.1_8    -            349 gentisate_1_2        TIGR02272    343  7.7e-251  844.4  14.3   1   1  6.4e-255  8.6e-251  844.2  14.3     1   343     8   347     8   347 1.00 # 7815 # 8861 # 1 # ID=257988_8;partial=00;start_type=ATG;rbs_motif=AGGAG;rbs_spacer=5-10bp;gc_cont=0.694
NZ_QLCG01000030.1|GCF_003256475.1_152  -            349 gentisate_1_2        TIGR02272    343  7.7e-251  844.4  14.3   1   1  6.4e-255  8.6e-251  844.2  14.3     1   343     8   347     8   347 1.00 # 183890 # 184936 # -1 # ID=29289_152;partial=00;start_type=ATG;rbs_motif=AGGAG;rbs_spacer=5-10bp;gc_cont=0.695
NZ_QLCH01000008.1|GCF_003256335.1_151  -            349 gentisate_1_2        TIGR02272    343  7.7e-251  844.4  14.3   1   1  6.4e-255  8.6e-251  844.2  14.3     1   343     8   347     8   347 1.00 # 183445 # 184491 # -1 # ID=430825_151;partial=00;start_type=ATG;rbs_motif=AGGAG;rbs_spacer=5-10bp;gc_cont=0.695
NZ_QLCJ01000030.1|GCF_003257845.1_12   -            349 gentisate_1_2        TIGR02272    343  7.7e-251  844.4  14.3   1   1  6.4e-255  8.6e-251  844.2  14.3     1   343     8   347     8   347 1.00 # 13233 # 14279 # 1 # ID=470167_12;partial=00;start_type=ATG;rbs_motif=AGGAG;rbs_spacer=5-10bp;gc_cont=0.694
NZ_QLCM01000012.1|GCF_003256355.1_152  -            349 gentisate_1_2        TIGR02272    343  7.7e-251  844.4  14.3   1   1  6.4e-255  8.6e-251  844.2  14.3     1   343     8   347     8   347 1.00 # 184157 # 185203 # -1 # ID=418271_152;partial=00;start_type=ATG;rbs_motif=AGGAG;rbs_spacer=5-10bp;gc_cont=0.695
NZ_QLCN01000009.1|GCF_003257805.1_152  -            349 gentisate_1_2        TIGR02272    343  7.7e-251  844.4  14.3   1   1  6.4e-255  8.6e-251  844.2  14.3     1   343     8   347     8   347 1.00 # 184147 # 185193 # -1 # ID=319236_152;partial=00;start_type=ATG;rbs_motif=AGGAG;rbs_spacer=5-10bp;gc_cont=0.695
NZ_QLCO01000008.1|GCF_003257755.1_530  -            349 gentisate_1_2        TIGR02272    343  7.7e-251  844.4  14.3   1   1  6.4e-255  8.6e-251  844.2  14.3     1   343     8   347     8   347 1.00 # 597019 # 598065 # 1 # ID=524003_530;partial=00;start_type=ATG;rbs_motif=AGGAG;rbs_spacer=5-10bp;gc_cont=0.694
NZ_QLCP01000012.1|GCF_003257795.1_12   -            349 gentisate_1_2        TIGR02272    343  7.7e-251  844.4  14.3   1   1  6.4e-255  8.6e-251  844.2  14.3     1   343     8   347     8   347 1.00 # 13236 # 14282 # 1 # ID=540557_12;partial=00;start_type=ATG;rbs_motif=AGGAG;rbs_spacer=5-10bp;gc_cont=0.694
NZ_QLCR01000014.1|GCF_003257085.1_133  -            349 gentisate_1_2        TIGR02272    343  7.7e-251  844.4  14.3   1   1  6.4e-255  8.6e-251  844.2  14.3     1   343     8   347     8   347 1.00 # 161465 # 162511 # -1 # ID=27020_133;partial=00;start_type=ATG;rbs_motif=AGGAG;rbs_spacer=5-10bp;gc_cont=0.695
NZ_QLCS01000017.1|GCF_003256285.1_356  -            349 gentisate_1_2        TIGR02272    343  7.7e-251  844.4  14.3   1   1  6.4e-255  8.6e-251  844.2  14.3     1   343     8   347     8   347 1.00 # 408628 # 409674 # 1 # ID=31378_356;partial=00;start_type=ATG;rbs_motif=AGGAG;rbs_spacer=5-10bp;gc_cont=0.694
NZ_QLCT01000038.1|GCF_003256275.1_133  -            349 gentisate_1_2        TIGR02272    343  7.7e-251  844.4  14.3   1   1  6.4e-255  8.6e-251  844.2  14.3     1   343     8   347     8   347 1.00 # 161622 # 162668 # -1 # ID=338776_133;partial=00;start_type=ATG;rbs_motif=AGGAG;rbs_spacer=5-10bp;gc_cont=0.695
NZ_QLCU01000038.1|GCF_003256255.1_152  -            349 gentisate_1_2        TIGR02272    343  7.7e-251  844.4  14.3   1   1  6.4e-255  8.6e-251  844.2  14.3     1   343     8   347     8   347 1.00 # 183725 # 184771 # -1 # ID=69543_152;partial=00;start_type=ATG;rbs_motif=AGGAG;rbs_spacer=5-10bp;gc_cont=0.695
NZ_QLCV01000015.1|GCF_003257055.1_12   -            349 gentisate_1_2        TIGR02272    343  7.7e-251  844.4  14.3   1   1  6.4e-255  8.6e-251  844.2  14.3     1   343     8   347     8   347 1.00 # 13272 # 14318 # 1 # ID=244497_12;partial=00;start_type=ATG;rbs_motif=AGGAG;rbs_spacer=5-10bp;gc_cont=0.694
NZ_QLCW01000001.1|GCF_003257075.1_151  -            349 gentisate_1_2        TIGR02272    343  7.7e-251  844.4  14.3   1   1  6.4e-255  8.6e-251  844.2  14.3     1   343     8   347     8   347 1.00 # 183447 # 184493 # -1 # ID=493267_151;partial=00;start_type=ATG;rbs_motif=AGGAG;rbs_spacer=5-10bp;gc_cont=0.695
NZ_QLCX01000017.1|GCF_003256995.1_12   -            349 gentisate_1_2        TIGR02272    343  7.7e-251  844.4  14.3   1   1  6.4e-255  8.6e-251  844.2  14.3     1   343     8   347     8   347 1.00 # 13268 # 14314 # 1 # ID=438883_12;partial=00;start_type=ATG;rbs_motif=AGGAG;rbs_spacer=5-10bp;gc_cont=0.694
NZ_QLCY01000060.1|GCF_003256195.1_105  -            349 gentisate_1_2        TIGR02272    343  7.7e-251  844.4  14.3   1   1  6.4e-255  8.6e-251  844.2  14.3     1   343     8   347     8   347 1.00 # 130325 # 131371 # -1 # ID=301674_105;partial=00;start_type=ATG;rbs_motif=AGGAG;rbs_spacer=5-10bp;gc_cont=0.695
NZ_QLDA01000018.1|GCF_003256225.1_357  -            349 gentisate_1_2        TIGR02272    343  7.7e-251  844.4  14.3   1   1  6.4e-255  8.6e-251  844.2  14.3     1   343     8   347     8   347 1.00 # 408600 # 409646 # 1 # ID=56209_357;partial=00;start_type=ATG;rbs_motif=AGGAG;rbs_spacer=5-10bp;gc_cont=0.694
NZ_QLDB01000018.1|GCF_003257765.1_152  -            349 gentisate_1_2        TIGR02272    343  7.7e-251  844.4  14.3   1   1  6.4e-255  8.6e-251  844.2  14.3     1   343     8   347     8   347 1.00 # 183652 # 184698 # -1 # ID=451775_152;partial=00;start_type=ATG;rbs_motif=AGGAG;rbs_spacer=5-10bp;gc_cont=0.695
NZ_QLDC01000023.1|GCF_003256175.1_12   -            349 gentisate_1_2        TIGR02272    343  7.7e-251  844.4  14.3   1   1  6.4e-255  8.6e-251  844.2  14.3     1   343     8   347     8   347 1.00 # 13267 # 14313 # 1 # ID=375234_12;partial=00;start_type=ATG;rbs_motif=AGGAG;rbs_spacer=5-10bp;gc_cont=0.694
NZ_QLDD01000019.1|GCF_003257005.1_151  -            349 gentisate_1_2        TIGR02272    343  7.7e-251  844.4  14.3   1   1  6.4e-255  8.6e-251  844.2  14.3     1   343     8   347     8   347 1.00 # 183445 # 184491 # -1 # ID=348355_151;partial=00;start_type=ATG;rbs_motif=AGGAG;rbs_spacer=5-10bp;gc_cont=0.695
NZ_QLDE01000005.1|GCF_003256185.1_153  -            349 gentisate_1_2        TIGR02272    343  7.7e-251  844.4  14.3   1   1  6.4e-255  8.6e-251  844.2  14.3     1   343     8   347     8   347 1.00 # 184123 # 185169 # -1 # ID=288186_153;partial=00;start_type=ATG;rbs_motif=AGGAG;rbs_spacer=5-10bp;gc_cont=0.695
NZ_QLDF01000020.1|GCF_003256145.1_133  -            349 gentisate_1_2        TIGR02272    343  7.7e-251  844.4  14.3   1   1  6.4e-255  8.6e-251  844.2  14.3     1   343     8   347     8   347 1.00 # 161386 # 162432 # -1 # ID=251806_133;partial=00;start_type=ATG;rbs_motif=AGGAG;rbs_spacer=5-10bp;gc_cont=0.695
NZ_QLDG01000003.1|GCF_003256985.1_495  -            349 gentisate_1_2        TIGR02272    343  7.7e-251  844.4  14.3   1   1  6.4e-255  8.6e-251  844.2  14.3     1   343     8   347     8   347 1.00 # 556791 # 557837 # 1 # ID=315340_495;partial=00;start_type=ATG;rbs_motif=AGGAG;rbs_spacer=5-10bp;gc_cont=0.694
NZ_QLDH01000012.1|GCF_003257725.1_151  -            349 gentisate_1_2        TIGR02272    343  7.7e-251  844.4  14.3   1   1  6.4e-255  8.6e-251  844.2  14.3     1   343     8   347     8   347 1.00 # 183445 # 184491 # -1 # ID=165205_151;partial=00;start_type=ATG;rbs_motif=AGGAG;rbs_spacer=5-10bp;gc_cont=0.695
NZ_QLDI01000003.1|GCF_003256115.1_12   -            349 gentisate_1_2        TIGR02272    343  7.7e-251  844.4  14.3   1   1  6.4e-255  8.6e-251  844.2  14.3     1   343     8   347     8   347 1.00 # 13229 # 14275 # 1 # ID=308048_12;partial=00;start_type=ATG;rbs_motif=AGGAG;rbs_spacer=5-10bp;gc_cont=0.694
NZ_QLDJ01000020.1|GCF_003257685.1_12   -            349 gentisate_1_2        TIGR02272    343  7.7e-251  844.4  14.3   1   1  6.4e-255  8.6e-251  844.2  14.3     1   343     8   347     8   347 1.00 # 13229 # 14275 # 1 # ID=499003_12;partial=00;start_type=ATG;rbs_motif=AGGAG;rbs_spacer=5-10bp;gc_cont=0.694
NZ_QLDK01000014.1|GCF_003257705.1_152  -            349 gentisate_1_2        TIGR02272    343  7.7e-251  844.4  14.3   1   1  6.4e-255  8.6e-251  844.2  14.3     1   343     8   347     8   347 1.00 # 183491 # 184537 # -1 # ID=172185_152;partial=00;start_type=ATG;rbs_motif=AGGAG;rbs_spacer=5-10bp;gc_cont=0.695
NZ_QLDL01000014.1|GCF_003257665.1_12   -            349 gentisate_1_2        TIGR02272    343  7.7e-251  844.4  14.3   1   1  6.4e-255  8.6e-251  844.2  14.3     1   343     8   347     8   347 1.00 # 13261 # 14307 # 1 # ID=93448_12;partial=00;start_type=ATG;rbs_motif=AGGAG;rbs_spacer=5-10bp;gc_cont=0.694
NZ_QLDN01000051.1|GCF_003256935.1_133  -            349 gentisate_1_2        TIGR02272    343  7.7e-251  844.4  14.3   1   1  6.4e-255  8.6e-251  844.2  14.3     1   343     8   347     8   347 1.00 # 161962 # 163008 # -1 # ID=270339_133;partial=00;start_type=ATG;rbs_motif=AGGAG;rbs_spacer=5-10bp;gc_cont=0.695
NZ_QLDO01000006.1|GCF_003257615.1_133  -            349 gentisate_1_2        TIGR02272    343  7.7e-251  844.4  14.3   1   1  6.4e-255  8.6e-251  844.2  14.3     1   343     8   347     8   347 1.00 # 162159 # 163205 # -1 # ID=22468_133;partial=00;start_type=ATG;rbs_motif=AGGAG;rbs_spacer=5-10bp;gc_cont=0.695
NZ_QLDP01000011.1|GCF_003258535.1_152  -            349 gentisate_1_2        TIGR02272    343  7.7e-251  844.4  14.3   1   1  6.4e-255  8.6e-251  844.2  14.3     1   343     8   347     8   347 1.00 # 183773 # 184819 # -1 # ID=30747_152;partial=00;start_type=ATG;rbs_motif=AGGAG;rbs_spacer=5-10bp;gc_cont=0.695
NZ_QLDQ01000021.1|GCF_003257635.1_12   -            349 gentisate_1_2        TIGR02272    343  7.7e-251  844.4  14.3   1   1  6.4e-255  8.6e-251  844.2  14.3     1   343     8   347     8   347 1.00 # 13248 # 14294 # 1 # ID=160697_12;partial=00;start_type=ATG;rbs_motif=AGGAG;rbs_spacer=5-10bp;gc_cont=0.694
NZ_QLDR01000005.1|GCF_003257625.1_12   -            349 gentisate_1_2        TIGR02272    343  7.7e-251  844.4  14.3   1   1  6.4e-255  8.6e-251  844.2  14.3     1   343     8   347     8   347 1.00 # 13265 # 14311 # 1 # ID=273053_12;partial=00;start_type=ATG;rbs_motif=AGGAG;rbs_spacer=5-10bp;gc_cont=0.694
NZ_QLDS01000012.1|GCF_003257595.1_218  -            349 gentisate_1_2        TIGR02272    343  7.7e-251  844.4  14.3   1   1  6.4e-255  8.6e-251  844.2  14.3     1   343     8   347     8   347 1.00 # 253563 # 254609 # -1 # ID=528600_218;partial=00;start_type=ATG;rbs_motif=AGGAG;rbs_spacer=5-10bp;gc_cont=0.695
NZ_QLDT01000075.1|GCF_003256095.1_13   -            349 gentisate_1_2        TIGR02272    343  7.7e-251  844.4  14.3   1   1  6.4e-255  8.6e-251  844.2  14.3     1   343     8   347     8   347 1.00 # 11941 # 12987 # -1 # ID=98440_13;partial=00;start_type=ATG;rbs_motif=AGGAG;rbs_spacer=5-10bp;gc_cont=0.695
NZ_QLDU01000018.1|GCF_003256075.1_152  -            349 gentisate_1_2        TIGR02272    343  7.7e-251  844.4  14.3   1   1  6.4e-255  8.6e-251  844.2  14.3     1   343     8   347     8   347 1.00 # 183512 # 184558 # -1 # ID=258891_152;partial=00;start_type=ATG;rbs_motif=AGGAG;rbs_spacer=5-10bp;gc_cont=0.695
NZ_QLDV01000003.1|GCF_003257575.1_133  -            349 gentisate_1_2        TIGR02272    343  7.7e-251  844.4  14.3   1   1  6.4e-255  8.6e-251  844.2  14.3     1   343     8   347     8   347 1.00 # 161618 # 162664 # -1 # ID=440987_133;partial=00;start_type=ATG;rbs_motif=AGGAG;rbs_spacer=5-10bp;gc_cont=0.695
NZ_QLDW01000052.1|GCF_003256915.1_12   -            349 gentisate_1_2        TIGR02272    343  7.7e-251  844.4  14.3   1   1  6.4e-255  8.6e-251  844.2  14.3     1   343     8   347     8   347 1.00 # 13261 # 14307 # 1 # ID=380782_12;partial=00;start_type=ATG;rbs_motif=AGGAG;rbs_spacer=5-10bp;gc_cont=0.694
NZ_QLDX01000069.1|GCF_003256055.1_3    -            349 gentisate_1_2        TIGR02272    343  7.7e-251  844.4  14.3   1   1  6.4e-255  8.6e-251  844.2  14.3     1   343     8   347     8   347 1.00 # 1129 # 2175 # -1 # ID=200816_3;partial=00;start_type=ATG;rbs_motif=AGGAG;rbs_spacer=5-10bp;gc_cont=0.695
NZ_QLDY01000004.1|GCF_003257545.1_12   -            349 gentisate_1_2        TIGR02272    343  7.7e-251  844.4  14.3   1   1  6.4e-255  8.6e-251  844.2  14.3     1   343     8   347     8   347 1.00 # 13246 # 14292 # 1 # ID=209420_12;partial=00;start_type=ATG;rbs_motif=AGGAG;rbs_spacer=5-10bp;gc_cont=0.694
NZ_QLDZ01000025.1|GCF_003256905.1_146  -            349 gentisate_1_2        TIGR02272    343  7.7e-251  844.4  14.3   1   1  6.4e-255  8.6e-251  844.2  14.3     1   343     8   347     8   347 1.00 # 176122 # 177168 # -1 # ID=454787_146;partial=00;start_type=ATG;rbs_motif=AGGAG;rbs_spacer=5-10bp;gc_cont=0.695
NZ_QLEA01000028.1|GCF_003256895.1_12   -            349 gentisate_1_2        TIGR02272    343  7.7e-251  844.4  14.3   1   1  6.4e-255  8.6e-251  844.2  14.3     1   343     8   347     8   347 1.00 # 13246 # 14292 # 1 # ID=206580_12;partial=00;start_type=ATG;rbs_motif=AGGAG;rbs_spacer=5-10bp;gc_cont=0.694
NZ_QLEB01000003.1|GCF_003256015.1_151  -            349 gentisate_1_2        TIGR02272    343  7.7e-251  844.4  14.3   1   1  6.4e-255  8.6e-251  844.2  14.3     1   343     8   347     8   347 1.00 # 183442 # 184488 # -1 # ID=1763_151;partial=00;start_type=ATG;rbs_motif=AGGAG;rbs_spacer=5-10bp;gc_cont=0.695
NZ_QLEC01000029.1|GCF_003257525.1_12   -            349 gentisate_1_2        TIGR02272    343  7.7e-251  844.4  14.3   1   1  6.4e-255  8.6e-251  844.2  14.3     1   343     8   347     8   347 1.00 # 13228 # 14274 # 1 # ID=142883_12;partial=00;start_type=ATG;rbs_motif=AGGAG;rbs_spacer=5-10bp;gc_cont=0.694
NZ_QLED01000047.1|GCF_003256005.1_12   -            349 gentisate_1_2        TIGR02272    343  7.7e-251  844.4  14.3   1   1  6.4e-255  8.6e-251  844.2  14.3     1   343     8   347     8   347 1.00 # 13225 # 14271 # 1 # ID=173279_12;partial=00;start_type=ATG;rbs_motif=AGGAG;rbs_spacer=5-10bp;gc_cont=0.694
NZ_QLEE01000021.1|GCF_003257515.1_12   -            349 gentisate_1_2        TIGR02272    343  7.7e-251  844.4  14.3   1   1  6.4e-255  8.6e-251  844.2  14.3     1   343     8   347     8   347 1.00 # 13250 # 14296 # 1 # ID=371441_12;partial=00;start_type=ATG;rbs_motif=AGGAG;rbs_spacer=5-10bp;gc_cont=0.694
NZ_QLEF01000001.1|GCF_003255975.1_12   -            349 gentisate_1_2        TIGR02272    343  7.7e-251  844.4  14.3   1   1  6.4e-255  8.6e-251  844.2  14.3     1   343     8   347     8   347 1.00 # 13249 # 14295 # 1 # ID=318038_12;partial=00;start_type=ATG;rbs_motif=AGGAG;rbs_spacer=5-10bp;gc_cont=0.694
NZ_QLEH01000019.1|GCF_003256865.1_12   -            349 gentisate_1_2        TIGR02272    343  7.7e-251  844.4  14.3   1   1  6.4e-255  8.6e-251  844.2  14.3     1   343     8   347     8   347 1.00 # 13240 # 14286 # 1 # ID=438523_12;partial=00;start_type=ATG;rbs_motif=AGGAG;rbs_spacer=5-10bp;gc_cont=0.694
NZ_QLEI01000004.1|GCF_003257495.1_12   -            349 gentisate_1_2        TIGR02272    343  7.7e-251  844.4  14.3   1   1  6.4e-255  8.6e-251  844.2  14.3     1   343     8   347     8   347 1.00 # 13250 # 14296 # 1 # ID=252346_12;partial=00;start_type=ATG;rbs_motif=AGGAG;rbs_spacer=5-10bp;gc_cont=0.694
NZ_QLEJ01000022.1|GCF_003256835.1_152  -            349 gentisate_1_2        TIGR02272    343  7.7e-251  844.4  14.3   1   1  6.4e-255  8.6e-251  844.2  14.3     1   343     8   347     8   347 1.00 # 183492 # 184538 # -1 # ID=211552_152;partial=00;start_type=ATG;rbs_motif=AGGAG;rbs_spacer=5-10bp;gc_cont=0.695
NZ_QLEK01000009.1|GCF_003257475.1_13   -            349 gentisate_1_2        TIGR02272    343  7.7e-251  844.4  14.3   1   1  6.4e-255  8.6e-251  844.2  14.3     1   343     8   347     8   347 1.00 # 13289 # 14335 # 1 # ID=537428_13;partial=00;start_type=ATG;rbs_motif=AGGAG;rbs_spacer=5-10bp;gc_cont=0.694
NZ_QLEL01000004.1|GCF_003255985.1_542  -            349 gentisate_1_2        TIGR02272    343  7.7e-251  844.4  14.3   1   1  6.4e-255  8.6e-251  844.2  14.3     1   343     8   347     8   347 1.00 # 644818 # 645864 # -1 # ID=323523_542;partial=00;start_type=ATG;rbs_motif=AGGAG;rbs_spacer=5-10bp;gc_cont=0.695
NZ_QLEM01000036.1|GCF_003257445.1_105  -            349 gentisate_1_2        TIGR02272    343  7.7e-251  844.4  14.3   1   1  6.4e-255  8.6e-251  844.2  14.3     1   343     8   347     8   347 1.00 # 129800 # 130846 # -1 # ID=529099_105;partial=00;start_type=ATG;rbs_motif=AGGAG;rbs_spacer=5-10bp;gc_cont=0.695
NZ_QLEN01000007.1|GCF_003255945.1_152  -            349 gentisate_1_2        TIGR02272    343  7.7e-251  844.4  14.3   1   1  6.4e-255  8.6e-251  844.2  14.3     1   343     8   347     8   347 1.00 # 183546 # 184592 # -1 # ID=176327_152;partial=00;start_type=ATG;rbs_motif=AGGAG;rbs_spacer=5-10bp;gc_cont=0.695
QLBB01000039.1|GCA_003256675.1_12      -            349 gentisate_1_2        TIGR02272    343  7.7e-251  844.4  14.3   1   1  6.4e-255  8.6e-251  844.2  14.3     1   343     8   347     8   347 1.00 # 13192 # 14238 # 1 # ID=297563_12;partial=00;start_type=ATG;rbs_motif=AGGAG;rbs_spacer=5-10bp;gc_cont=0.694
QLBU01000021.1|GCA_003256555.1_12      -            349 gentisate_1_2        TIGR02272    343  7.7e-251  844.4  14.3   1   1  6.4e-255  8.6e-251  844.2  14.3     1   343     8   347     8   347 1.00 # 13239 # 14285 # 1 # ID=141044_12;partial=00;start_type=ATG;rbs_motif=AGGAG;rbs_spacer=5-10bp;gc_cont=0.694
NZ_PVHL01000026.1|GCF_002981595.1_12   -            349 gentisate_1_2        TIGR02272    343  8.1e-251  844.3  14.0   1   1  6.8e-255  9.1e-251  844.2  14.0     1   343     8   347     8   347 1.00 # 13252 # 14298 # 1 # ID=11896_12;partial=00;start_type=ATG;rbs_motif=AGGAG;rbs_spacer=5-10bp;gc_cont=0.692
NZ_LPCH01000055.1|GCF_001528425.1_350  -            349 gentisate_1_2        TIGR02272    343  9.2e-251  844.1  14.0   1   1  7.7e-255    1e-250  844.0  14.0     1   343     8   347     8   347 1.00 # 421808 # 422854 # -1 # ID=325814_350;partial=00;start_type=ATG;rbs_motif=AGGAG;rbs_spacer=5-10bp;gc_cont=0.704
NZ_PVGE01000016.1|GCF_002981155.1_302  -            349 gentisate_1_2        TIGR02272    343    1e-250  844.0  14.3   1   1  8.5e-255  1.1e-250  843.8  14.3     1   343     8   347     8   347 1.00 # 342406 # 343452 # -1 # ID=233407_302;partial=00;start_type=ATG;rbs_motif=AGGAG;rbs_spacer=5-10bp;gc_cont=0.703
NZ_BAYD01000113.1|GCF_000685075.1_2    -            349 gentisate_1_2        TIGR02272    343  1.4e-250  843.5   9.0   1   1  1.2e-254  1.6e-250  843.4   9.0     2   343     9   347     8   347 1.00 # 1169 # 2215 # 1 # ID=87079_2;partial=00;start_type=ATG;rbs_motif=AGGAG;rbs_spacer=5-10bp;gc_cont=0.672
NZ_CP033748.1|GCF_003812365.1_1035     -            349 gentisate_1_2        TIGR02272    343  1.4e-250  843.5  13.8   1   1  1.2e-254  1.6e-250  843.3  13.8     1   343     8   347     8   347 1.00 # 1196139 # 1197185 # 1 # ID=503166_1035;partial=00;start_type=ATG;rbs_motif=AGGAG;rbs_spacer=5-10bp;gc_cont=0.699
NZ_JAFA01000030.1|GCF_000519185.1_85   -            353 gentisate_1_2        TIGR02272    343  1.6e-250  843.4  10.1   1   1  1.3e-254  1.8e-250  843.2  10.1     1   343    11   350    11   350 1.00 # 97800 # 98858 # 1 # ID=127495_85;partial=00;start_type=ATG;rbs_motif=AGGAG;rbs_spacer=5-10bp;gc_cont=0.669
NZ_LT976854.1|GCF_900249755.1_485      -            349 gentisate_1_2        TIGR02272    343  1.7e-250  843.3  12.0   1   1  1.4e-254  1.9e-250  843.1  12.0     2   343     9   347     8   347 1.00 # 562616 # 563662 # 1 # ID=480471_485;partial=00;start_type=ATG;rbs_motif=GGAG/GAGG;rbs_spacer=5-10bp;gc_cont=0.685
NZ_KN150911.1|GCF_000756965.1_846      -            349 gentisate_1_2        TIGR02272    343  1.8e-250  843.2  13.4   1   1  1.5e-254    2e-250  843.1  13.4     1   343     8   347     8   347 1.00 # 931099 # 932145 # 1 # ID=371909_846;partial=00;start_type=ATG;rbs_motif=AGGAG;rbs_spacer=5-10bp;gc_cont=0.699
NZ_PVGT01000012.1|GCF_002981755.1_12   -            349 gentisate_1_2        TIGR02272    343  2.4e-250  842.7  14.1   1   1    2e-254  2.7e-250  842.6  14.1     1   343     8   347     8   347 1.00 # 13247 # 14293 # 1 # ID=449354_12;partial=00;start_type=ATG;rbs_motif=AGGAG;rbs_spacer=5-10bp;gc_cont=0.700
NGKK01000901.1|GCA_002222845.1_2       -            349 gentisate_1_2        TIGR02272    343  3.6e-250  842.2  14.0   1   1    3e-254    4e-250  842.0  14.0     1   343     8   347     8   347 1.00 # 1366 # 2412 # 1 # ID=360481_2;partial=00;start_type=ATG;rbs_motif=AGGAG;rbs_spacer=5-10bp;gc_cont=0.700
NGKL01000108.1|GCA_002222875.1_2       -            349 gentisate_1_2        TIGR02272    343  3.6e-250  842.2  14.0   1   1    3e-254    4e-250  842.0  14.0     1   343     8   347     8   347 1.00 # 1368 # 2414 # 1 # ID=364567_2;partial=00;start_type=ATG;rbs_motif=AGGAGG;rbs_spacer=3-4bp;gc_cont=0.700
NZ_LPEO01000024.1|GCF_001529925.1_117  -            349 gentisate_1_2        TIGR02272    343  3.6e-250  842.2  14.0   1   1    3e-254    4e-250  842.0  14.0     1   343     8   347     8   347 1.00 # 143006 # 144052 # -1 # ID=520055_117;partial=00;start_type=ATG;rbs_motif=AGGAG;rbs_spacer=5-10bp;gc_cont=0.701
NZ_PVFQ01000029.1|GCF_002981095.1_12   -            349 gentisate_1_2        TIGR02272    343  3.6e-250  842.2  14.0   1   1    3e-254    4e-250  842.0  14.0     1   343     8   347     8   347 1.00 # 13249 # 14295 # 1 # ID=175613_12;partial=00;start_type=ATG;rbs_motif=AGGAG;rbs_spacer=5-10bp;gc_cont=0.699
NZ_PVFR01000084.1|GCF_002980825.1_24   -            349 gentisate_1_2        TIGR02272    343  3.6e-250  842.2  14.0   1   1    3e-254    4e-250  842.0  14.0     1   343     8   347     8   347 1.00 # 25993 # 27039 # -1 # ID=4453_24;partial=00;start_type=ATG;rbs_motif=AGGAG;rbs_spacer=5-10bp;gc_cont=0.700
NZ_PVGB01000094.1|GCF_002980995.1_63   -            349 gentisate_1_2        TIGR02272    343  3.6e-250  842.2  14.0   1   1    3e-254    4e-250  842.0  14.0     1   343     8   347     8   347 1.00 # 85430 # 86476 # -1 # ID=145494_63;partial=00;start_type=ATG;rbs_motif=AGGAG;rbs_spacer=5-10bp;gc_cont=0.693
NZ_PVGH01000067.1|GCF_002981215.1_67   -            349 gentisate_1_2        TIGR02272    343  3.6e-250  842.2  14.0   1   1    3e-254    4e-250  842.0  14.0     1   343     8   347     8   347 1.00 # 69819 # 70865 # 1 # ID=315021_67;partial=00;start_type=ATG;rbs_motif=AGGAG;rbs_spacer=5-10bp;gc_cont=0.692
NZ_PZZC01000030.1|GCF_003048355.1_9    -            349 gentisate_1_2        TIGR02272    343  3.6e-250  842.2  14.0   1   1    3e-254    4e-250  842.0  14.0     1   343     8   347     8   347 1.00 # 8179 # 9225 # -1 # ID=379562_9;partial=00;start_type=ATG;rbs_motif=AGGAG;rbs_spacer=5-10bp;gc_cont=0.697
NZ_BDDJ01000002.1|GCF_001685525.1_119  -            349 gentisate_1_2        TIGR02272    343  3.9e-250  842.1  14.1   1   1  3.3e-254  4.4e-250  841.9  14.1     1   343     8   347     8   347 1.00 # 138988 # 140034 # -1 # ID=71180_119;partial=00;start_type=ATG;rbs_motif=AGGAG;rbs_spacer=5-10bp;gc_cont=0.701
NZ_PVGF01000040.1|GCF_002981255.1_136  -            349 gentisate_1_2        TIGR02272    343  3.9e-250  842.1  14.1   1   1  3.3e-254  4.4e-250  841.9  14.1     1   343     8   347     8   347 1.00 # 161683 # 162729 # -1 # ID=218824_136;partial=00;start_type=ATG;rbs_motif=AGGAG;rbs_spacer=5-10bp;gc_cont=0.703
NZ_PVGN01000122.1|GCF_002981695.1_12   -            349 gentisate_1_2        TIGR02272    343  3.9e-250  842.1  14.1   1   1  3.3e-254  4.4e-250  841.9  14.1     1   343     8   347     8   347 1.00 # 13272 # 14318 # 1 # ID=154413_12;partial=00;start_type=ATG;rbs_motif=AGGAG;rbs_spacer=5-10bp;gc_cont=0.702
NZ_PVHH01000037.1|GCF_002981535.1_12   -            349 gentisate_1_2        TIGR02272    343  3.9e-250  842.1  14.1   1   1  3.3e-254  4.4e-250  841.9  14.1     1   343     8   347     8   347 1.00 # 13283 # 14329 # 1 # ID=316832_12;partial=00;start_type=ATG;rbs_motif=AGGAG;rbs_spacer=5-10bp;gc_cont=0.702
NZ_LPDN01000025.1|GCF_001529795.1_510  -            349 gentisate_1_2        TIGR02272    343  4.2e-250  841.9  13.2   1   1  3.5e-254  4.8e-250  841.8  13.2     1   343     8   347     8   347 1.00 # 621636 # 622682 # -1 # ID=411351_510;partial=00;start_type=ATG;rbs_motif=AGGAG;rbs_spacer=5-10bp;gc_cont=0.698
NZ_ALIW01000508.1|GCF_000286555.1_9    -            349 gentisate_1_2        TIGR02272    343  4.5e-250  841.9  14.1   1   1  3.8e-254  5.1e-250  841.7  14.1     1   343     8   347     8   347 1.00 # 9449 # 10495 # 1 # ID=322852_9;partial=00;start_type=ATG;rbs_motif=AGGAG;rbs_spacer=5-10bp;gc_cont=0.700
NZ_CP009831.1|GCF_000959525.1_963      -            349 gentisate_1_2        TIGR02272    343  4.5e-250  841.9  14.1   1   1  3.8e-254  5.1e-250  841.7  14.1     1   343     8   347     8   347 1.00 # 1105230 # 1106276 # 1 # ID=21053_963;partial=00;start_type=ATG;rbs_motif=AGGAG;rbs_spacer=5-10bp;gc_cont=0.700
NZ_CP020398.1|GCF_003019965.1_1497     -            349 gentisate_1_2        TIGR02272    343  4.5e-250  841.9  14.1   1   1  3.8e-254  5.1e-250  841.7  14.1     1   343     8   347     8   347 1.00 # 1781547 # 1782593 # -1 # ID=436008_1497;partial=00;start_type=ATG;rbs_motif=AGGAG;rbs_spacer=5-10bp;gc_cont=0.701
NZ_FKJX01000002.1|GCF_900079495.1_1221 -            349 gentisate_1_2        TIGR02272    343  4.5e-250  841.9  14.1   1   1  3.8e-254  5.1e-250  841.7  14.1     1   343     8   347     8   347 1.00 # 1478918 # 1479964 # -1 # ID=123716_1221;partial=00;start_type=ATG;rbs_motif=AGGAG;rbs_spacer=5-10bp;gc_cont=0.701
NZ_FKJY01000002.1|GCF_900079525.1_1422 -            349 gentisate_1_2        TIGR02272    343  4.5e-250  841.9  14.1   1   1  3.8e-254  5.1e-250  841.7  14.1     1   343     8   347     8   347 1.00 # 1697441 # 1698487 # -1 # ID=460216_1422;partial=00;start_type=ATG;rbs_motif=AGGAG;rbs_spacer=5-10bp;gc_cont=0.701
NZ_PVFK01000057.1|GCF_002980785.1_77   -            349 gentisate_1_2        TIGR02272    343  4.5e-250  841.9  14.1   1   1  3.8e-254  5.1e-250  841.7  14.1     1   343     8   347     8   347 1.00 # 95896 # 96942 # -1 # ID=403742_77;partial=00;start_type=ATG;rbs_motif=AGGAG;rbs_spacer=5-10bp;gc_cont=0.703
NZ_UAQY01000008.1|GCF_900446205.1_246  -            349 gentisate_1_2        TIGR02272    343  4.5e-250  841.9  14.1   1   1  3.8e-254  5.1e-250  841.7  14.1     1   343     8   347     8   347 1.00 # 284859 # 285905 # -1 # ID=242899_246;partial=00;start_type=ATG;rbs_motif=AGGAG;rbs_spacer=5-10bp;gc_cont=0.701
NZ_CYGY02000056.1|GCF_900007165.1_101  -            349 gentisate_1_2        TIGR02272    343  4.8e-250  841.8   6.9   1   1    4e-254  5.3e-250  841.6   6.9     2   343     9   347     8   347 1.00 # 125743 # 126789 # -1 # ID=332099_101;partial=00;start_type=ATG;rbs_motif=GGA/GAG/AGG;rbs_spacer=5-10bp;gc_cont=0.655
NZ_LJJG01000154.1|GCF_001302465.1_8    -            349 gentisate_1_2        TIGR02272    343  4.8e-250  841.8  13.5   1   1    4e-254  5.4e-250  841.6  13.5     1   343     8   347     8   347 1.00 # 6852 # 7898 # -1 # ID=429318_8;partial=00;start_type=ATG;rbs_motif=AGGAG;rbs_spacer=5-10bp;gc_cont=0.701
NZ_QTQI01000002.1|GCF_003853705.1_423  -            348 gentisate_1_2        TIGR02272    343  5.8e-250  841.5  11.0   1   1  4.8e-254  6.5e-250  841.3  11.0     2   343     8   346     7   346 1.00 # 492328 # 493371 # -1 # ID=310953_423;partial=00;start_type=ATG;rbs_motif=AGGAG;rbs_spacer=5-10bp;gc_cont=0.690
NZ_PVFH01000007.1|GCF_002980695.1_66   -            349 gentisate_1_2        TIGR02272    343    6e-250  841.5  13.3   1   1    5e-254  6.7e-250  841.3  13.3     1   343     8   347     8   347 1.00 # 68076 # 69122 # 1 # ID=142279_66;partial=00;start_type=ATG;rbs_motif=AGGAG;rbs_spacer=5-10bp;gc_cont=0.700
NZ_PVGQ01000024.1|GCF_002981725.1_280  -            349 gentisate_1_2        TIGR02272    343    6e-250  841.5  13.3   1   1    5e-254  6.7e-250  841.3  13.3     1   343     8   347     8   347 1.00 # 326315 # 327361 # -1 # ID=114914_280;partial=00;start_type=ATG;rbs_motif=AGGAG;rbs_spacer=5-10bp;gc_cont=0.700
NZ_LT976971.1|GCF_900249865.1_2280     -            349 gentisate_1_2        TIGR02272    343  6.7e-250  841.3  11.0   1   1  5.6e-254  7.5e-250  841.1  11.0     2   343     9   347     8   347 1.00 # 2596328 # 2597374 # -1 # ID=383922_2280;partial=00;start_type=ATG;rbs_motif=GGAG/GAGG;rbs_spacer=5-10bp;gc_cont=0.665
NZ_LT977068.1|GCF_900250045.1_2279     -            349 gentisate_1_2        TIGR02272    343  6.7e-250  841.3  11.0   1   1  5.6e-254  7.5e-250  841.1  11.0     2   343     9   347     8   347 1.00 # 2601981 # 2603027 # -1 # ID=470491_2279;partial=00;start_type=ATG;rbs_motif=GGAG/GAGG;rbs_spacer=5-10bp;gc_cont=0.665
NZ_LT977074.1|GCF_900249985.1_343      -            349 gentisate_1_2        TIGR02272    343  6.7e-250  841.3  11.0   1   1  5.6e-254  7.5e-250  841.1  11.0     2   343     9   347     8   347 1.00 # 385682 # 386728 # -1 # ID=364401_343;partial=00;start_type=ATG;rbs_motif=GGAG/GAGG;rbs_spacer=5-10bp;gc_cont=0.665
NZ_PVFW01000048.1|GCF_002980905.1_64   -            349 gentisate_1_2        TIGR02272    343  7.4e-250  841.2  13.5   1   1  6.2e-254  8.3e-250  841.0  13.5     1   343     8   347     8   347 1.00 # 68267 # 69313 # 1 # ID=455754_64;partial=00;start_type=ATG;rbs_motif=AGGAG;rbs_spacer=5-10bp;gc_cont=0.697
NZ_PVGO01000057.1|GCF_002981295.1_64   -            349 gentisate_1_2        TIGR02272    343  7.4e-250  841.2  13.5   1   1  6.2e-254  8.3e-250  841.0  13.5     1   343     8   347     8   347 1.00 # 68267 # 69313 # 1 # ID=24144_64;partial=00;start_type=ATG;rbs_motif=AGGAG;rbs_spacer=5-10bp;gc_cont=0.697
NZ_PVGY01000014.1|GCF_002981835.1_123  -            349 gentisate_1_2        TIGR02272    343  7.4e-250  841.2  13.5   1   1  6.2e-254  8.3e-250  841.0  13.5     1   343     8   347     8   347 1.00 # 151995 # 153041 # -1 # ID=472984_123;partial=00;start_type=ATG;rbs_motif=AGGAG;rbs_spacer=5-10bp;gc_cont=0.698
NZ_PVFL01000033.1|GCF_002980775.1_279  -            349 gentisate_1_2        TIGR02272    343  7.7e-250  841.1  13.5   1   1  6.4e-254  8.6e-250  840.9  13.5     1   343     8   347     8   347 1.00 # 325537 # 326583 # -1 # ID=243087_279;partial=00;start_type=ATG;rbs_motif=AGGAG;rbs_spacer=5-10bp;gc_cont=0.702
NZ_LPGW01000029.1|GCF_001530985.1_63   -            349 gentisate_1_2        TIGR02272    343  7.7e-250  841.1  13.8   1   1  6.4e-254  8.6e-250  840.9  13.8     1   343     8   347     8   347 1.00 # 70284 # 71330 # 1 # ID=292198_63;partial=00;start_type=ATG;rbs_motif=AGGAG;rbs_spacer=5-10bp;gc_cont=0.699
NZ_CP007784.1|GCF_000755725.1_846      -            349 gentisate_1_2        TIGR02272    343  7.8e-250  841.1   8.7   1   1  6.5e-254  8.7e-250  840.9   8.7     2   343     9   347     8   347 1.00 # 993491 # 994537 # -1 # ID=455038_846;partial=00;start_type=ATG;rbs_motif=AGGAG;rbs_spacer=5-10bp;gc_cont=0.594
NZ_LPAZ01000019.1|GCF_001526715.1_64   -            349 gentisate_1_2        TIGR02272    343  9.4e-250  840.8  14.1   1   1  7.9e-254  1.1e-249  840.6  14.1     1   343     8   347     8   347 1.00 # 68411 # 69457 # 1 # ID=240963_64;partial=00;start_type=ATG;rbs_motif=AGGAG;rbs_spacer=5-10bp;gc_cont=0.700
NZ_ACFC01000001.1|GCF_000182275.1_669  -            349 gentisate_1_2        TIGR02272    343  9.5e-250  840.8  14.2   1   1  7.9e-254  1.1e-249  840.6  14.2     1   343     8   347     8   347 1.00 # 763871 # 764917 # -1 # ID=247034_669;partial=00;start_type=ATG;rbs_motif=AGGAG;rbs_spacer=5-10bp;gc_cont=0.704
NZ_ACFD01000001.1|GCF_000182295.1_669  -            349 gentisate_1_2        TIGR02272    343  9.5e-250  840.8  14.2   1   1  7.9e-254  1.1e-249  840.6  14.2     1   343     8   347     8   347 1.00 # 763611 # 764657 # -1 # ID=131506_669;partial=00;start_type=ATG;rbs_motif=AGGAG;rbs_spacer=5-10bp;gc_cont=0.704
NZ_FKJS01000002.1|GCF_900079595.1_1225 -            349 gentisate_1_2        TIGR02272    343  9.5e-250  840.8  14.2   1   1  7.9e-254  1.1e-249  840.6  14.2     1   343     8   347     8   347 1.00 # 1461647 # 1462693 # -1 # ID=371353_1225;partial=00;start_type=ATG;rbs_motif=AGGAG;rbs_spacer=5-10bp;gc_cont=0.704
NZ_FKJT01000002.1|GCF_900079585.1_1284 -            349 gentisate_1_2        TIGR02272    343  9.5e-250  840.8  14.2   1   1  7.9e-254  1.1e-249  840.6  14.2     1   343     8   347     8   347 1.00 # 1503854 # 1504900 # -1 # ID=412303_1284;partial=00;start_type=ATG;rbs_motif=AGGAG;rbs_spacer=5-10bp;gc_cont=0.704
NZ_JPZC01000119.1|GCF_001267755.1_149  -            349 gentisate_1_2        TIGR02272    343  9.5e-250  840.8  14.2   1   1  7.9e-254  1.1e-249  840.6  14.2     1   343     8   347     8   347 1.00 # 178748 # 179794 # -1 # ID=57122_149;partial=00;start_type=ATG;rbs_motif=AGGAG;rbs_spacer=5-10bp;gc_cont=0.703
NZ_KV786879.1|GCF_001806955.1_24       -            349 gentisate_1_2        TIGR02272    343  9.5e-250  840.8  14.2   1   1  7.9e-254  1.1e-249  840.6  14.2     1   343     8   347     8   347 1.00 # 25905 # 26951 # -1 # ID=93913_24;partial=00;start_type=ATG;rbs_motif=AGGAG;rbs_spacer=5-10bp;gc_cont=0.704
NZ_PVFE01000008.1|GCF_002980655.1_12   -            349 gentisate_1_2        TIGR02272    343  9.5e-250  840.8  14.2   1   1  7.9e-254  1.1e-249  840.6  14.2     1   343     8   347     8   347 1.00 # 13240 # 14286 # 1 # ID=54047_12;partial=00;start_type=ATG;rbs_motif=AGGAG;rbs_spacer=5-10bp;gc_cont=0.703
NZ_PVFM01000006.1|GCF_002981015.1_72   -            349 gentisate_1_2        TIGR02272    343  9.5e-250  840.8  14.2   1   1  7.9e-254  1.1e-249  840.6  14.2     1   343     8   347     8   347 1.00 # 89219 # 90265 # -1 # ID=241402_72;partial=00;start_type=ATG;rbs_motif=AGGAG;rbs_spacer=5-10bp;gc_cont=0.705
NZ_PVFY01000074.1|GCF_002981615.1_299  -            349 gentisate_1_2        TIGR02272    343  9.5e-250  840.8  14.2   1   1  7.9e-254  1.1e-249  840.6  14.2     1   343     8   347     8   347 1.00 # 348366 # 349412 # -1 # ID=464871_299;partial=00;start_type=ATG;rbs_motif=AGGAG;rbs_spacer=5-10bp;gc_cont=0.703
NZ_PVFZ01000005.1|GCF_002981135.1_65   -            349 gentisate_1_2        TIGR02272    343  9.5e-250  840.8  14.2   1   1  7.9e-254  1.1e-249  840.6  14.2     1   343     8   347     8   347 1.00 # 74843 # 75889 # 1 # ID=166281_65;partial=00;start_type=ATG;rbs_motif=AGGAG;rbs_spacer=5-10bp;gc_cont=0.703
NZ_PVHC01000076.1|GCF_002981415.1_65   -            349 gentisate_1_2        TIGR02272    343  9.5e-250  840.8  14.2   1   1  7.9e-254  1.1e-249  840.6  14.2     1   343     8   347     8   347 1.00 # 74908 # 75954 # 1 # ID=407370_65;partial=00;start_type=ATG;rbs_motif=AGGAG;rbs_spacer=5-10bp;gc_cont=0.703
NZ_PVHG01000030.1|GCF_002981515.1_95   -            349 gentisate_1_2        TIGR02272    343  9.5e-250  840.8  14.2   1   1  7.9e-254  1.1e-249  840.6  14.2     1   343     8   347     8   347 1.00 # 114974 # 116020 # -1 # ID=239413_95;partial=00;start_type=ATG;rbs_motif=AGGAG;rbs_spacer=5-10bp;gc_cont=0.703
NZ_RKIM01000002.1|GCF_003938705.1_1142 -            349 gentisate_1_2        TIGR02272    343  9.5e-250  840.8  14.2   1   1  7.9e-254  1.1e-249  840.6  14.2     1   343     8   347     8   347 1.00 # 1324871 # 1325917 # -1 # ID=265837_1142;partial=00;start_type=ATG;rbs_motif=AGGAG;rbs_spacer=5-10bp;gc_cont=0.704
NZ_LT991977.1|GCF_900250065.1_2038     -            349 gentisate_1_2        TIGR02272    343    1e-249  840.6  11.5   1   1  8.7e-254  1.2e-249  840.5  11.5     2   343     9   347     8   347 1.00 # 2289710 # 2290756 # 1 # ID=302573_2038;partial=00;start_type=ATG;rbs_motif=GGAG/GAGG;rbs_spacer=5-10bp;gc_cont=0.668
NZ_PVGU01000057.1|GCF_002981375.1_194  -            349 gentisate_1_2        TIGR02272    343  1.1e-249  840.6  14.0   1   1    9e-254  1.2e-249  840.4  14.0     1   343     8   347     8   347 1.00 # 222687 # 223733 # -1 # ID=410252_194;partial=00;start_type=ATG;rbs_motif=AGGAG;rbs_spacer=5-10bp;gc_cont=0.701
NZ_LT976968.1|GCF_900249855.1_2181     -            349 gentisate_1_2        TIGR02272    343  1.1e-249  840.5  10.6   1   1  9.5e-254  1.3e-249  840.4  10.6     2   343     9   347     8   347 1.00 # 2456619 # 2457665 # -1 # ID=465848_2181;partial=00;start_type=ATG;rbs_motif=GGAG/GAGG;rbs_spacer=5-10bp;gc_cont=0.670
NZ_LT976974.1|GCF_900249845.1_2182     -            349 gentisate_1_2        TIGR02272    343  1.1e-249  840.5  10.6   1   1  9.5e-254  1.3e-249  840.4  10.6     2   343     9   347     8   347 1.00 # 2455273 # 2456319 # -1 # ID=172610_2182;partial=00;start_type=ATG;rbs_motif=GGAG/GAGG;rbs_spacer=5-10bp;gc_cont=0.670
NZ_LT976983.1|GCF_900249895.1_2184     -            349 gentisate_1_2        TIGR02272    343  1.1e-249  840.5  10.6   1   1  9.5e-254  1.3e-249  840.4  10.6     2   343     9   347     8   347 1.00 # 2450637 # 2451683 # -1 # ID=327309_2184;partial=00;start_type=ATG;rbs_motif=GGAG/GAGG;rbs_spacer=5-10bp;gc_cont=0.670
NZ_LPJY01000059.1|GCF_001534105.1_70   -            349 gentisate_1_2        TIGR02272    343  1.2e-249  840.4  14.0   1   1    1e-253  1.4e-249  840.3  14.0     1   343     8   347     8   347 1.00 # 74810 # 75856 # 1 # ID=329586_70;partial=00;start_type=ATG;rbs_motif=AGGAG;rbs_spacer=5-10bp;gc_cont=0.697
NZ_LPJZ01000032.1|GCF_001531955.1_70   -            349 gentisate_1_2        TIGR02272    343  1.2e-249  840.4  14.0   1   1    1e-253  1.4e-249  840.3  14.0     1   343     8   347     8   347 1.00 # 74822 # 75868 # 1 # ID=395314_70;partial=00;start_type=ATG;rbs_motif=AGGAG;rbs_spacer=5-10bp;gc_cont=0.697
NZ_CP029641.1|GCF_003286395.1_226      -            350 gentisate_1_2        TIGR02272    343  1.6e-249  840.1  11.1   1   1  1.3e-253  1.7e-249  839.9  11.1     2   343    10   348     9   348 1.00 # 252073 # 253122 # 1 # ID=190647_226;partial=00;start_type=ATG;rbs_motif=GGAG/GAGG;rbs_spacer=5-10bp;gc_cont=0.657
NZ_FKJP01000008.1|GCF_900079435.1_627  -            349 gentisate_1_2        TIGR02272    343  1.7e-249  839.9  14.4   1   1  1.4e-253  1.9e-249  839.8  14.4     1   343     8   347     8   347 1.00 # 748659 # 749705 # -1 # ID=361688_627;partial=00;start_type=ATG;rbs_motif=AGGAG;rbs_spacer=5-10bp;gc_cont=0.705
NZ_FKJU01000002.1|GCF_900079465.1_1494 -            349 gentisate_1_2        TIGR02272    343  1.7e-249  839.9  14.4   1   1  1.4e-253  1.9e-249  839.8  14.4     1   343     8   347     8   347 1.00 # 1766381 # 1767427 # -1 # ID=233403_1494;partial=00;start_type=ATG;rbs_motif=AGGAG;rbs_spacer=5-10bp;gc_cont=0.705
NZ_LPCT01000013.1|GCF_001528605.1_219  -            349 gentisate_1_2        TIGR02272    343  1.7e-249  839.9  14.4   1   1  1.4e-253  1.9e-249  839.8  14.4     1   343     8   347     8   347 1.00 # 261155 # 262201 # 1 # ID=431079_219;partial=00;start_type=ATG;rbs_motif=AGGAG;rbs_spacer=5-10bp;gc_cont=0.703
NZ_PVGA01000081.1|GCF_002980935.1_64   -            349 gentisate_1_2        TIGR02272    343  1.8e-249  839.9  13.5   1   1  1.5e-253    2e-249  839.7  13.5     1   343     8   347     8   347 1.00 # 70372 # 71418 # 1 # ID=353782_64;partial=00;start_type=ATG;rbs_motif=AGGAG;rbs_spacer=5-10bp;gc_cont=0.702
NZ_PVHF01000022.1|GCF_002981485.1_258  -            349 gentisate_1_2        TIGR02272    343  1.8e-249  839.8  14.0   1   1  1.5e-253  2.1e-249  839.7  14.0     1   343     8   347     8   347 1.00 # 298071 # 299117 # -1 # ID=235276_258;partial=00;start_type=ATG;rbs_motif=AGGAG;rbs_spacer=5-10bp;gc_cont=0.706
NZ_CP038150.1|GCF_004524855.1_89       -            349 gentisate_1_2        TIGR02272    343  1.9e-249  839.8   8.7   1   1  1.6e-253  2.2e-249  839.6   8.7     2   343     9   347     8   347 1.00 # 104308 # 105354 # 1 # ID=345016_89;partial=00;start_type=ATG;rbs_motif=AGGAG;rbs_spacer=5-10bp;gc_cont=0.668
NZ_FNYE01000019.1|GCF_900108945.1_108  -            349 gentisate_1_2        TIGR02272    343  2.3e-249  839.5   7.6   1   1  1.9e-253  2.5e-249  839.4   7.6     2   343     9   347     8   347 1.00 # 119582 # 120628 # -1 # ID=28780_108;partial=00;start_type=ATG;rbs_motif=AGGAG;rbs_spacer=5-10bp;gc_cont=0.661
NZ_SOCJ01000003.1|GCF_004368685.1_318  -            350 gentisate_1_2        TIGR02272    343  2.5e-249  839.4  12.8   1   1  2.1e-253  2.8e-249  839.2  12.8     2   343    10   348     9   348 1.00 # 346112 # 347161 # -1 # ID=309038_318;partial=00;start_type=ATG;rbs_motif=GGAG/GAGG;rbs_spacer=5-10bp;gc_cont=0.699
NZ_SOCK01000003.1|GCF_004366045.1_117  -            350 gentisate_1_2        TIGR02272    343  2.5e-249  839.4  12.8   1   1  2.1e-253  2.8e-249  839.2  12.8     2   343    10   348     9   348 1.00 # 126148 # 127197 # 1 # ID=518195_117;partial=00;start_type=ATG;rbs_motif=GGAG/GAGG;rbs_spacer=5-10bp;gc_cont=0.698
NZ_SOCL01000003.1|GCF_004365795.1_117  -            350 gentisate_1_2        TIGR02272    343  2.5e-249  839.4  12.8   1   1  2.1e-253  2.8e-249  839.2  12.8     2   343    10   348     9   348 1.00 # 126148 # 127197 # 1 # ID=440680_117;partial=00;start_type=ATG;rbs_motif=GGAG/GAGG;rbs_spacer=5-10bp;gc_cont=0.698
NZ_SOCM01000003.1|GCF_004365245.1_320  -            350 gentisate_1_2        TIGR02272    343  2.5e-249  839.4  12.8   1   1  2.1e-253  2.8e-249  839.2  12.8     2   343    10   348     9   348 1.00 # 346059 # 347108 # -1 # ID=460375_320;partial=00;start_type=ATG;rbs_motif=GGAG/GAGG;rbs_spacer=5-10bp;gc_cont=0.703
NZ_PVHD01000005.1|GCF_002981455.1_512  -            349 gentisate_1_2        TIGR02272    343  2.5e-249  839.4  13.5   1   1  2.1e-253  2.8e-249  839.2  13.5     1   343     8   347     8   347 1.00 # 619933 # 620979 # -1 # ID=374851_512;partial=00;start_type=ATG;rbs_motif=AGGAG;rbs_spacer=5-10bp;gc_cont=0.699
NZ_PVHJ01000013.1|GCF_002981555.1_101  -            349 gentisate_1_2        TIGR02272    343  2.5e-249  839.4  13.5   1   1  2.1e-253  2.8e-249  839.2  13.5     1   343     8   347     8   347 1.00 # 125334 # 126380 # -1 # ID=454257_101;partial=00;start_type=ATG;rbs_motif=AGGAG;rbs_spacer=5-10bp;gc_cont=0.697
NZ_PVFI01000001.1|GCF_002980715.1_162  -            349 gentisate_1_2        TIGR02272    343  2.8e-249  839.3  13.5   1   1  2.3e-253  3.1e-249  839.1  13.5     1   343     8   347     8   347 1.00 # 187748 # 188794 # -1 # ID=2304_162;partial=00;start_type=ATG;rbs_motif=AGGAG;rbs_spacer=5-10bp;gc_cont=0.695
NZ_FKJV01000003.1|GCF_900079455.1_1272 -            349 gentisate_1_2        TIGR02272    343  3.2e-249  839.0  14.0   1   1  2.7e-253  3.6e-249  838.9  14.0     1   343     8   347     8   347 1.00 # 1515718 # 1516764 # -1 # ID=294595_1272;partial=00;start_type=ATG;rbs_motif=AGGAG;rbs_spacer=5-10bp;gc_cont=0.700
NZ_FKJW01000005.1|GCF_900079605.1_1309 -            349 gentisate_1_2        TIGR02272    343  3.2e-249  839.0  14.0   1   1  2.7e-253  3.6e-249  838.9  14.0     1   343     8   347     8   347 1.00 # 1570807 # 1571853 # -1 # ID=88813_1309;partial=00;start_type=ATG;rbs_motif=AGGAG;rbs_spacer=5-10bp;gc_cont=0.700
NZ_LPGG01000023.1|GCF_001530485.1_65   -            349 gentisate_1_2        TIGR02272    343  3.4e-249  839.0  14.4   1   1  2.8e-253  3.8e-249  838.8  14.4     1   343     8   347     8   347 1.00 # 69703 # 70749 # 1 # ID=48183_65;partial=00;start_type=ATG;rbs_motif=AGGAG;rbs_spacer=5-10bp;gc_cont=0.697
NZ_CP013431.1|GCF_001718755.1_1327     -            349 gentisate_1_2        TIGR02272    343  3.5e-249  838.9  13.9   1   1    3e-253    4e-249  838.7  13.9     1   343     8   347     8   347 1.00 # 1589989 # 1591035 # -1 # ID=339809_1327;partial=00;start_type=ATG;rbs_motif=AGGAG;rbs_spacer=5-10bp;gc_cont=0.703
NZ_PVGP01000116.1|GCF_002981715.1_12   -            349 gentisate_1_2        TIGR02272    343  3.5e-249  838.9  13.9   1   1    3e-253    4e-249  838.7  13.9     1   343     8   347     8   347 1.00 # 13293 # 14339 # 1 # ID=475511_12;partial=00;start_type=ATG;rbs_motif=AGGAG;rbs_spacer=5-10bp;gc_cont=0.702
NZ_PVGW01000051.1|GCF_002981775.1_257  -            349 gentisate_1_2        TIGR02272    343  3.5e-249  838.9  13.9   1   1    3e-253    4e-249  838.7  13.9     1   343     8   347     8   347 1.00 # 299979 # 301025 # -1 # ID=139490_257;partial=00;start_type=ATG;rbs_motif=AGGAG;rbs_spacer=5-10bp;gc_cont=0.703
NZ_PVHA01000122.1|GCF_002981395.1_130  -            349 gentisate_1_2        TIGR02272    343  3.5e-249  838.9  13.9   1   1    3e-253    4e-249  838.7  13.9     1   343     8   347     8   347 1.00 # 155936 # 156982 # -1 # ID=416471_130;partial=00;start_type=ATG;rbs_motif=AGGAG;rbs_spacer=5-10bp;gc_cont=0.703
NZ_PVGJ01000087.1|GCF_002981635.1_50   -            349 gentisate_1_2        TIGR02272    343  3.7e-249  838.8  13.6   1   1  3.1e-253  4.2e-249  838.7  13.6     1   343     8   347     8   347 1.00 # 52427 # 53473 # -1 # ID=519492_50;partial=00;start_type=ATG;rbs_motif=AGGAG;rbs_spacer=5-10bp;gc_cont=0.697
NZ_QLBM01000026.1|GCF_003257275.1_12   -            349 gentisate_1_2        TIGR02272    343  4.6e-249  838.5  13.6   1   1  3.8e-253  5.2e-249  838.4  13.6     1   343     8   347     8   347 1.00 # 13250 # 14296 # 1 # ID=13907_12;partial=00;start_type=ATG;rbs_motif=AGGAG;rbs_spacer=5-10bp;gc_cont=0.695
NZ_PVGD01000023.1|GCF_002981195.1_263  -            349 gentisate_1_2        TIGR02272    343  5.4e-249  838.3  14.0   1   1  4.5e-253    6e-249  838.1  14.0     1   343     8   347     8   347 1.00 # 308976 # 310022 # -1 # ID=294506_263;partial=00;start_type=ATG;rbs_motif=AGGAG;rbs_spacer=5-10bp;gc_cont=0.698
NZ_PVHB01000055.1|GCF_002981845.1_71   -            349 gentisate_1_2        TIGR02272    343  5.4e-249  838.3  14.0   1   1  4.5e-253    6e-249  838.1  14.0     1   343     8   347     8   347 1.00 # 78223 # 79269 # 1 # ID=491177_71;partial=00;start_type=ATG;rbs_motif=AGGAG;rbs_spacer=5-10bp;gc_cont=0.697
NZ_AKXR01001085.1|GCF_000282815.1_3    -            349 gentisate_1_2        TIGR02272    343  6.7e-249  838.0  12.8   1   1  5.6e-253  7.5e-249  837.8  12.8     2   343     9   347     8   347 1.00 # 1848 # 2894 # 1 # ID=463536_3;partial=00;start_type=ATG;rbs_motif=GGAG/GAGG;rbs_spacer=5-10bp;gc_cont=0.660
NZ_JFJW01000117.1|GCF_000611125.1_23   -            363 gentisate_1_2        TIGR02272    343  6.7e-249  838.0  22.3   1   2  2.4e-113  3.2e-109  375.5   8.3     2   155     9   162     8   163 0.99 # 19797 # 20885 # -1 # ID=313080_23;partial=00;start_type=ATG;rbs_motif=GGAG/GAGG;rbs_spacer=5-10bp;gc_cont=0.686
NZ_JFJW01000117.1|GCF_000611125.1_23   -            363 gentisate_1_2        TIGR02272    343  6.7e-249  838.0  22.3   2   2  1.7e-141  2.3e-137  468.7   6.0   144   343   169   361   167   361 0.99 # 19797 # 20885 # -1 # ID=313080_23;partial=00;start_type=ATG;rbs_motif=GGAG/GAGG;rbs_spacer=5-10bp;gc_cont=0.686
NZ_PDBZ01000001.1|GCF_002563755.1_3849 -            349 gentisate_1_2        TIGR02272    343  6.8e-249  838.0  11.5   1   1  5.7e-253  7.6e-249  837.8  11.5     3   343    10   347     8   347 1.00 # 4255390 # 4256436 # -1 # ID=409346_3849;partial=00;start_type=ATG;rbs_motif=AGGAG;rbs_spacer=5-10bp;gc_cont=0.693
NZ_PVFO01000073.1|GCF_002981075.1_170  -            349 gentisate_1_2        TIGR02272    343    7e-249  837.9  13.5   1   1  5.9e-253  7.9e-249  837.7  13.5     1   343     8   347     8   347 1.00 # 201126 # 202172 # -1 # ID=8420_170;partial=00;start_type=ATG;rbs_motif=AGGAG;rbs_spacer=5-10bp;gc_cont=0.702
NZ_ALIX01000363.1|GCF_000286575.1_2    -            349 gentisate_1_2        TIGR02272    343  8.3e-249  837.7  13.1   1   1  6.9e-253  9.3e-249  837.5  13.1     1   343     8   347     8   347 1.00 # 1177 # 2223 # 1 # ID=346521_2;partial=00;start_type=ATG;rbs_motif=AGGAG;rbs_spacer=5-10bp;gc_cont=0.699
NZ_PVGL01000090.1|GCF_002981675.1_68   -            349 gentisate_1_2        TIGR02272    343  8.3e-249  837.7  13.1   1   1  6.9e-253  9.3e-249  837.5  13.1     1   343     8   347     8   347 1.00 # 62552 # 63598 # -1 # ID=492016_68;partial=00;start_type=ATG;rbs_motif=AGGAG;rbs_spacer=5-10bp;gc_cont=0.700
NZ_FNSR01000001.1|GCF_900104845.1_3255 -            350 gentisate_1_2        TIGR02272    343  8.3e-249  837.7  12.8   1   1  6.9e-253  9.3e-249  837.5  12.8     2   343    10   348     9   348 1.00 # 3700380 # 3701429 # -1 # ID=24340_3255;partial=00;start_type=ATG;rbs_motif=GGAG/GAGG;rbs_spacer=5-10bp;gc_cont=0.700
NZ_FOAJ01000002.1|GCF_900109675.1_315  -            350 gentisate_1_2        TIGR02272    343  8.3e-249  837.7  12.8   1   1  6.9e-253  9.3e-249  837.5  12.8     2   343    10   348     9   348 1.00 # 370721 # 371770 # 1 # ID=354455_315;partial=00;start_type=ATG;rbs_motif=GGAG/GAGG;rbs_spacer=5-10bp;gc_cont=0.699
NZ_QICY01000001.1|GCF_003201435.1_316  -            350 gentisate_1_2        TIGR02272    343  8.3e-249  837.7  12.8   1   1  6.9e-253  9.3e-249  837.5  12.8     2   343    10   348     9   348 1.00 # 342534 # 343583 # -1 # ID=504321_316;partial=00;start_type=ATG;rbs_motif=GGAG/GAGG;rbs_spacer=5-10bp;gc_cont=0.700
NZ_QJJT01000001.1|GCF_003201635.1_316  -            350 gentisate_1_2        TIGR02272    343  8.3e-249  837.7  12.8   1   1  6.9e-253  9.3e-249  837.5  12.8     2   343    10   348     9   348 1.00 # 342420 # 343469 # -1 # ID=375314_316;partial=00;start_type=ATG;rbs_motif=GGAG/GAGG;rbs_spacer=5-10bp;gc_cont=0.700
NZ_QLMB01000001.1|GCF_003259875.1_316  -            350 gentisate_1_2        TIGR02272    343  8.3e-249  837.7  12.8   1   1  6.9e-253  9.3e-249  837.5  12.8     2   343    10   348     9   348 1.00 # 342552 # 343601 # -1 # ID=44524_316;partial=00;start_type=ATG;rbs_motif=GGAG/GAGG;rbs_spacer=5-10bp;gc_cont=0.700
NZ_FXAT01000002.1|GCF_900177725.1_312  -            349 gentisate_1_2        TIGR02272    343  8.6e-249  837.6   9.6   1   1  7.1e-253  9.6e-249  837.5   9.6     2   343     9   347     8   347 1.00 # 358920 # 359966 # -1 # ID=18702_312;partial=00;start_type=ATG;rbs_motif=GGAG/GAGG;rbs_spacer=5-10bp;gc_cont=0.634
NZ_CP033747.1|GCF_003812585.1_1176     -            349 gentisate_1_2        TIGR02272    343  8.7e-249  837.6  12.9   1   1  7.3e-253  9.8e-249  837.4  12.9     1   343     8   347     8   347 1.00 # 1356997 # 1358043 # 1 # ID=256360_1176;partial=00;start_type=ATG;rbs_motif=AGGAG;rbs_spacer=5-10bp;gc_cont=0.696
NZ_PVGC01000149.1|GCF_002981145.1_55   -            349 gentisate_1_2        TIGR02272    343  8.7e-249  837.6  12.9   1   1  7.3e-253  9.8e-249  837.4  12.9     1   343     8   347     8   347 1.00 # 65771 # 66817 # -1 # ID=535978_55;partial=00;start_type=ATG;rbs_motif=AGGAG;rbs_spacer=5-10bp;gc_cont=0.697
NZ_PVGX01000093.1|GCF_002981815.1_187  -            349 gentisate_1_2        TIGR02272    343  8.7e-249  837.6  12.9   1   1  7.3e-253  9.8e-249  837.4  12.9     1   343     8   347     8   347 1.00 # 223939 # 224985 # -1 # ID=122856_187;partial=00;start_type=ATG;rbs_motif=AGGAG;rbs_spacer=5-10bp;gc_cont=0.697
MKVU01000022.1|GCA_001899225.1_216     -            346 gentisate_1_2        TIGR02272    343  8.9e-249  837.6  15.3   1   1  7.5e-253    1e-248  837.4  15.3     2   343     9   344     8   344 0.99 # 238123 # 239160 # 1 # ID=177100_216;partial=00;start_type=ATG;rbs_motif=GGAG/GAGG;rbs_spacer=5-10bp;gc_cont=0.664
NZ_KB290502.1|GCF_000282835.1_32       -            346 gentisate_1_2        TIGR02272    343  8.9e-249  837.6  15.3   1   1  7.5e-253    1e-248  837.4  15.3     2   343     9   344     8   344 0.99 # 32761 # 33798 # 1 # ID=11758_32;partial=00;start_type=ATG;rbs_motif=GGAG/GAGG;rbs_spacer=5-10bp;gc_cont=0.664
NC_010086.1|GCF_000018505.1_1294       -            349 gentisate_1_2        TIGR02272    343  1.2e-248  837.2  13.7   1   1  9.7e-253  1.3e-248  837.0  13.7     1   343     8   347     8   347 1.00 # 1518051 # 1519097 # -1 # ID=2144_1294;partial=00;start_type=ATG;rbs_motif=AGGAG;rbs_spacer=5-10bp;gc_cont=0.699
NC_010805.1|GCF_000010545.1_874        -            349 gentisate_1_2        TIGR02272    343  1.2e-248  837.2  13.7   1   1  9.7e-253  1.3e-248  837.0  13.7     1   343     8   347     8   347 1.00 # 956207 # 957253 # 1 # ID=390772_874;partial=00;start_type=ATG;rbs_motif=AGGAG;rbs_spacer=5-10bp;gc_cont=0.698
NZ_PVGM01000060.1|GCF_002981315.1_13   -            349 gentisate_1_2        TIGR02272    343  1.2e-248  837.2  13.7   1   1  9.7e-253  1.3e-248  837.0  13.7     1   343     8   347     8   347 1.00 # 13093 # 14139 # 1 # ID=477689_13;partial=00;start_type=ATG;rbs_motif=AGGAG;rbs_spacer=5-10bp;gc_cont=0.698
NZ_CP017751.1|GCF_001854285.1_1848     -            349 gentisate_1_2        TIGR02272    343  1.5e-248  836.8  14.8   1   1  1.3e-252  1.7e-248  836.6  14.8     3   343    10   347     8   347 1.00 # 2071738 # 2072784 # 1 # ID=446360_1848;partial=00;start_type=ATG;rbs_motif=AGGAG;rbs_spacer=5-10bp;gc_cont=0.690
NZ_CP017754.1|GCF_001854325.1_1914     -            349 gentisate_1_2        TIGR02272    343  1.5e-248  836.8  14.8   1   1  1.3e-252  1.7e-248  836.6  14.8     3   343    10   347     8   347 1.00 # 2125479 # 2126525 # 1 # ID=10395_1914;partial=00;start_type=ATG;rbs_motif=AGGAG;rbs_spacer=5-10bp;gc_cont=0.692
NZ_QTQE01000007.1|GCF_003857485.1_71   -            349 gentisate_1_2        TIGR02272    343    2e-248  836.4  13.9   1   1  1.6e-252  2.2e-248  836.3  13.9     2   343     9   347     8   347 1.00 # 81574 # 82620 # 1 # ID=92340_71;partial=00;start_type=ATG;rbs_motif=AGGAG;rbs_spacer=5-10bp;gc_cont=0.697
NZ_CP008729.1|GCF_000756005.1_253      -            349 gentisate_1_2        TIGR02272    343  2.1e-248  836.3  14.1   1   1  1.8e-252  2.4e-248  836.2  14.1     1   343     8   347     8   347 1.00 # 307672 # 308718 # -1 # ID=142700_253;partial=00;start_type=ATG;rbs_motif=AGGAG;rbs_spacer=5-10bp;gc_cont=0.698
NZ_CP013466.1|GCF_001718995.1_897      -            349 gentisate_1_2        TIGR02272    343  2.1e-248  836.3  14.1   1   1  1.8e-252  2.4e-248  836.2  14.1     1   343     8   347     8   347 1.00 # 998834 # 999880 # 1 # ID=10393_897;partial=00;start_type=ATG;rbs_motif=AGGAG;rbs_spacer=5-10bp;gc_cont=0.697
NZ_LPGO01000008.1|GCF_001531425.1_369  -            349 gentisate_1_2        TIGR02272    343  2.1e-248  836.3  14.1   1   1  1.8e-252  2.4e-248  836.2  14.1     1   343     8   347     8   347 1.00 # 469501 # 470547 # -1 # ID=165384_369;partial=00;start_type=ATG;rbs_motif=AGGAG;rbs_spacer=5-10bp;gc_cont=0.698
NZ_PVFN01000081.1|GCF_002981035.1_150  -            349 gentisate_1_2        TIGR02272    343  2.1e-248  836.3  14.1   1   1  1.8e-252  2.4e-248  836.2  14.1     1   343     8   347     8   347 1.00 # 181574 # 182620 # -1 # ID=14010_150;partial=00;start_type=ATG;rbs_motif=AGGAG;rbs_spacer=5-10bp;gc_cont=0.698
NZ_PVFU01000013.1|GCF_002980875.1_74   -            349 gentisate_1_2        TIGR02272    343  2.1e-248  836.3  14.1   1   1  1.8e-252  2.4e-248  836.2  14.1     1   343     8   347     8   347 1.00 # 81009 # 82055 # 1 # ID=319288_74;partial=00;start_type=ATG;rbs_motif=AGGAG;rbs_spacer=5-10bp;gc_cont=0.697
NZ_PVGS01000049.1|GCF_002981335.1_178  -            349 gentisate_1_2        TIGR02272    343  2.1e-248  836.3  14.1   1   1  1.8e-252  2.4e-248  836.2  14.1     1   343     8   347     8   347 1.00 # 203456 # 204502 # 1 # ID=315400_178;partial=00;start_type=ATG;rbs_motif=AGGAG;rbs_spacer=5-10bp;gc_cont=0.697
NZ_LT976863.1|GCF_900249765.1_100      -            349 gentisate_1_2        TIGR02272    343  2.2e-248  836.3  12.6   1   1  1.9e-252  2.5e-248  836.1  12.6     1   343     8   347     8   347 1.00 # 100708 # 101754 # -1 # ID=160672_100;partial=00;start_type=ATG;rbs_motif=GGAG/GAGG;rbs_spacer=5-10bp;gc_cont=0.666
NZ_LT976869.1|GCF_900249715.1_100      -            349 gentisate_1_2        TIGR02272    343  2.2e-248  836.3  12.6   1   1  1.9e-252  2.5e-248  836.1  12.6     1   343     8   347     8   347 1.00 # 100695 # 101741 # -1 # ID=532536_100;partial=00;start_type=ATG;rbs_motif=GGAG/GAGG;rbs_spacer=5-10bp;gc_cont=0.666
NZ_LT976908.1|GCF_900249785.1_100      -            349 gentisate_1_2        TIGR02272    343  2.2e-248  836.3  12.6   1   1  1.9e-252  2.5e-248  836.1  12.6     1   343     8   347     8   347 1.00 # 100694 # 101740 # -1 # ID=122246_100;partial=00;start_type=ATG;rbs_motif=GGAG/GAGG;rbs_spacer=5-10bp;gc_cont=0.666
NZ_LT976986.1|GCF_900249885.1_2205     -            349 gentisate_1_2        TIGR02272    343  2.2e-248  836.3  12.6   1   1  1.9e-252  2.5e-248  836.1  12.6     1   343     8   347     8   347 1.00 # 2502609 # 2503655 # -1 # ID=282022_2205;partial=00;start_type=ATG;rbs_motif=GGAG/GAGG;rbs_spacer=5-10bp;gc_cont=0.666
NZ_LT976989.1|GCF_900249935.1_100      -            349 gentisate_1_2        TIGR02272    343  2.2e-248  836.3  12.6   1   1  1.9e-252  2.5e-248  836.1  12.6     1   343     8   347     8   347 1.00 # 100706 # 101752 # -1 # ID=149499_100;partial=00;start_type=ATG;rbs_motif=GGAG/GAGG;rbs_spacer=5-10bp;gc_cont=0.666
NZ_LT976992.1|GCF_900249955.1_100      -            349 gentisate_1_2        TIGR02272    343  2.2e-248  836.3  12.6   1   1  1.9e-252  2.5e-248  836.1  12.6     1   343     8   347     8   347 1.00 # 100705 # 101751 # -1 # ID=86328_100;partial=00;start_type=ATG;rbs_motif=GGAG/GAGG;rbs_spacer=5-10bp;gc_cont=0.666
NZ_LT976996.1|GCF_900249945.1_100      -            349 gentisate_1_2        TIGR02272    343  2.2e-248  836.3  12.6   1   1  1.9e-252  2.5e-248  836.1  12.6     1   343     8   347     8   347 1.00 # 100706 # 101752 # -1 # ID=288398_100;partial=00;start_type=ATG;rbs_motif=GGAG/GAGG;rbs_spacer=5-10bp;gc_cont=0.666
NZ_LT977000.1|GCF_900249995.1_2367     -            349 gentisate_1_2        TIGR02272    343  2.2e-248  836.3  12.6   1   1  1.9e-252  2.5e-248  836.1  12.6     1   343     8   347     8   347 1.00 # 2693969 # 2695015 # -1 # ID=123406_2367;partial=00;start_type=ATG;rbs_motif=GGAG/GAGG;rbs_spacer=5-10bp;gc_cont=0.666
NZ_LT984804.1|GCF_900250115.1_2328     -            349 gentisate_1_2        TIGR02272    343  2.2e-248  836.3  12.6   1   1  1.9e-252  2.5e-248  836.1  12.6     1   343     8   347     8   347 1.00 # 2642583 # 2643629 # -1 # ID=78009_2328;partial=00;start_type=ATG;rbs_motif=GGAG/GAGG;rbs_spacer=5-10bp;gc_cont=0.666
NZ_JFHP01000003.1|GCF_000807825.1_3    -            349 gentisate_1_2        TIGR02272    343  2.4e-248  836.1  13.7   1   1    2e-252  2.7e-248  836.0  13.7     1   343     8   347     8   347 1.00 # 1425 # 2471 # 1 # ID=178560_3;partial=00;start_type=ATG;rbs_motif=AGGAG;rbs_spacer=5-10bp;gc_cont=0.697
NZ_JFHQ01000004.1|GCF_000807815.1_331  -            349 gentisate_1_2        TIGR02272    343  2.4e-248  836.1  13.7   1   1    2e-252  2.7e-248  836.0  13.7     1   343     8   347     8   347 1.00 # 394517 # 395563 # -1 # ID=439049_331;partial=00;start_type=ATG;rbs_motif=AGGAG;rbs_spacer=5-10bp;gc_cont=0.698
NZ_JUSI01000371.1|GCF_001058485.1_3    -            349 gentisate_1_2        TIGR02272    343  2.4e-248  836.1  13.7   1   1    2e-252  2.7e-248  836.0  13.7     1   343     8   347     8   347 1.00 # 1415 # 2461 # 1 # ID=196323_3;partial=00;start_type=ATG;rbs_motif=AGGAG;rbs_spacer=5-10bp;gc_cont=0.697
NZ_PVFF01000003.1|GCF_002980675.1_68   -            349 gentisate_1_2        TIGR02272    343  2.4e-248  836.1  13.7   1   1    2e-252  2.7e-248  836.0  13.7     1   343     8   347     8   347 1.00 # 75615 # 76661 # 1 # ID=457166_68;partial=00;start_type=ATG;rbs_motif=AGGAG;rbs_spacer=5-10bp;gc_cont=0.697
NZ_CP010310.1|GCF_000815105.1_2295     -            346 gentisate_1_2        TIGR02272    343  2.5e-248  836.1  12.9   1   1  2.1e-252  2.8e-248  835.9  12.9     1   343     8   344     8   344 0.99 # 2634917 # 2635954 # -1 # ID=335877_2295;partial=00;start_type=ATG;rbs_motif=GGAG/GAGG;rbs_spacer=5-10bp;gc_cont=0.669
NZ_CP010310.2|GCF_000815105.2_624      -            346 gentisate_1_2        TIGR02272    343  2.5e-248  836.1  12.9   1   1  2.1e-252  2.8e-248  835.9  12.9     1   343     8   344     8   344 0.99 # 710348 # 711385 # -1 # ID=24043_624;partial=00;start_type=ATG;rbs_motif=GGAG/GAGG;rbs_spacer=5-10bp;gc_cont=0.669
NZ_UGSJ01000001.1|GCF_900454575.1_1854 -            346 gentisate_1_2        TIGR02272    343  2.5e-248  836.1  12.9   1   1  2.1e-252  2.8e-248  835.9  12.9     1   343     8   344     8   344 0.99 # 2182521 # 2183558 # 1 # ID=371912_1854;partial=00;start_type=ATG;rbs_motif=GGAG/GAGG;rbs_spacer=5-10bp;gc_cont=0.669
NZ_LPJR01000001.1|GCF_001532035.1_668  -            349 gentisate_1_2        TIGR02272    343    4e-248  835.4  12.4   1   1  3.4e-252  4.5e-248  835.2  12.4     2   343     9   347     8   347 1.00 # 772692 # 773738 # -1 # ID=252398_668;partial=00;start_type=ATG;rbs_motif=AGGAG;rbs_spacer=5-10bp;gc_cont=0.698
NZ_RBZU01000004.1|GCF_003628125.1_199  -            349 gentisate_1_2        TIGR02272    343  4.7e-248  835.2   9.8   1   1    4e-252  5.3e-248  835.0   9.8     2   343     9   347     8   347 1.00 # 228999 # 230045 # 1 # ID=211814_199;partial=00;start_type=ATG;rbs_motif=AGGAG;rbs_spacer=5-10bp;gc_cont=0.636
NZ_LPLB01000016.1|GCF_001533465.1_102  -            349 gentisate_1_2        TIGR02272    343    5e-248  835.1  12.5   1   1  4.1e-252  5.6e-248  834.9  12.5     2   343     9   347     8   347 1.00 # 120042 # 121088 # 1 # ID=62275_102;partial=00;start_type=ATG;rbs_motif=AGGAG;rbs_spacer=5-10bp;gc_cont=0.695
NZ_KB944454.1|GCF_000389825.1_379      -            387 gentisate_1_2        TIGR02272    343    5e-248  835.1  14.3   1   1  4.2e-252  5.7e-248  834.9  14.3     1   343    49   385    49   385 0.99 # 414288 # 415448 # 1 # ID=456653_379;partial=00;start_type=ATG;rbs_motif=None;rbs_spacer=None;gc_cont=0.649
NZ_OCSX01000003.1|GCF_900215135.1_472  -            349 gentisate_1_2        TIGR02272    343  5.3e-248  835.0   8.7   1   1  4.4e-252    6e-248  834.8   8.7     3   343    10   347     8   347 1.00 # 518190 # 519236 # -1 # ID=460220_472;partial=00;start_type=ATG;rbs_motif=AGGAG;rbs_spacer=5-10bp;gc_cont=0.650
NZ_RAIO01000002.1|GCF_003610075.1_961  -            349 gentisate_1_2        TIGR02272    343  5.3e-248  835.0   8.7   1   1  4.4e-252    6e-248  834.8   8.7     3   343    10   347     8   347 1.00 # 1089372 # 1090418 # 1 # ID=201181_961;partial=00;start_type=ATG;rbs_motif=AGGAG;rbs_spacer=5-10bp;gc_cont=0.651
NZ_REFQ01000003.1|GCF_003688565.1_1133 -            349 gentisate_1_2        TIGR02272    343  5.3e-248  835.0   8.7   1   1  4.4e-252    6e-248  834.8   8.7     3   343    10   347     8   347 1.00 # 1288626 # 1289672 # 1 # ID=493446_1133;partial=00;start_type=ATG;rbs_motif=AGGAG;rbs_spacer=5-10bp;gc_cont=0.651
NZ_RJKG01000002.1|GCF_003751905.1_900  -            349 gentisate_1_2        TIGR02272    343  5.3e-248  835.0   8.7   1   1  4.4e-252    6e-248  834.8   8.7     3   343    10   347     8   347 1.00 # 1021451 # 1022497 # 1 # ID=500474_900;partial=00;start_type=ATG;rbs_motif=AGGAG;rbs_spacer=5-10bp;gc_cont=0.651
NZ_SMMT01000003.1|GCF_004339705.1_739  -            349 gentisate_1_2        TIGR02272    343  5.3e-248  835.0   8.7   1   1  4.4e-252    6e-248  834.8   8.7     3   343    10   347     8   347 1.00 # 823115 # 824161 # -1 # ID=218117_739;partial=00;start_type=ATG;rbs_motif=AGGAG;rbs_spacer=5-10bp;gc_cont=0.650
NZ_SNYX01000003.1|GCF_004363145.1_1871 -            349 gentisate_1_2        TIGR02272    343  5.3e-248  835.0   8.7   1   1  4.4e-252    6e-248  834.8   8.7     3   343    10   347     8   347 1.00 # 2075865 # 2076911 # -1 # ID=229489_1871;partial=00;start_type=ATG;rbs_motif=AGGAG;rbs_spacer=5-10bp;gc_cont=0.650
NZ_LPJO01000006.1|GCF_001532085.1_424  -            349 gentisate_1_2        TIGR02272    343  6.6e-248  834.7  12.5   1   1  5.5e-252  7.4e-248  834.5  12.5     2   343     9   347     8   347 1.00 # 485906 # 486952 # -1 # ID=369022_424;partial=00;start_type=ATG;rbs_motif=AGGAG;rbs_spacer=5-10bp;gc_cont=0.698
NZ_JTCR01000011.1|GCF_000807775.1_12   -            346 gentisate_1_2        TIGR02272    343  6.6e-248  834.7  12.4   1   1  5.5e-252  7.4e-248  834.5  12.4     1   343     8   344     8   344 0.99 # 12727 # 13764 # -1 # ID=165476_12;partial=00;start_type=ATG;rbs_motif=GGAG/GAGG;rbs_spacer=5-10bp;gc_cont=0.652
NZ_JTCS01000008.1|GCF_000807785.1_12   -            346 gentisate_1_2        TIGR02272    343  6.6e-248  834.7  12.4   1   1  5.5e-252  7.4e-248  834.5  12.4     1   343     8   344     8   344 0.99 # 12727 # 13764 # -1 # ID=23230_12;partial=00;start_type=ATG;rbs_motif=GGAG/GAGG;rbs_spacer=5-10bp;gc_cont=0.652
NZ_CP028962.1|GCF_003366075.1_1189     -            349 gentisate_1_2        TIGR02272    343  6.6e-248  834.7  10.8   1   1  5.6e-252  7.5e-248  834.5  10.8     3   343    10   347     8   347 1.00 # 1315051 # 1316097 # 1 # ID=511529_1189;partial=00;start_type=ATG;rbs_motif=AGGAG;rbs_spacer=5-10bp;gc_cont=0.690
NZ_NWSG01000001.1|GCF_002355095.1_295  -            349 gentisate_1_2        TIGR02272    343  6.6e-248  834.7  10.8   1   1  5.6e-252  7.5e-248  834.5  10.8     3   343    10   347     8   347 1.00 # 326771 # 327817 # -1 # ID=226959_295;partial=00;start_type=ATG;rbs_motif=AGGAG;rbs_spacer=5-10bp;gc_cont=0.690
NZ_JPGM01000001.1|GCF_000731655.1_202  -            348 gentisate_1_2        TIGR02272    343  1.2e-247  833.8  13.2   1   1    1e-251  1.3e-247  833.7  13.2     2   343     8   346     7   346 1.00 # 234535 # 235578 # -1 # ID=160345_202;partial=00;start_type=ATG;rbs_motif=AGGAG;rbs_spacer=5-10bp;gc_cont=0.694
NZ_CP030849.1|GCF_004193915.1_635      -            346 gentisate_1_2        TIGR02272    343  1.2e-247  833.8  15.3   1   1    1e-251  1.4e-247  833.6  15.3     2   343     9   344     8   344 0.99 # 679659 # 680696 # -1 # ID=45560_635;partial=00;start_type=ATG;rbs_motif=GGAG/GAGG;rbs_spacer=5-10bp;gc_cont=0.662
NZ_LXJZ01000051.1|GCF_001645135.1_61   -            349 gentisate_1_2        TIGR02272    343  1.3e-247  833.8  10.8   1   1  1.1e-251  1.4e-247  833.6  10.8     2   343     9   347     8   347 1.00 # 71860 # 72906 # -1 # ID=429980_61;partial=00;start_type=ATG;rbs_motif=AGGAG;rbs_spacer=5-10bp;gc_cont=0.613
NZ_NGUQ01000018.1|GCF_002179965.1_371  -            346 gentisate_1_2        TIGR02272    343  1.3e-247  833.7  13.3   1   1  1.1e-251  1.5e-247  833.5  13.3     1   343     8   344     8   344 0.99 # 436627 # 437664 # 1 # ID=227723_371;partial=00;start_type=ATG;rbs_motif=GGAG/GAGG;rbs_spacer=5-10bp;gc_cont=0.657
NZ_CP010431.1|GCF_000814845.1_1489     -            346 gentisate_1_2        TIGR02272    343  1.4e-247  833.6  14.3   1   1  1.2e-251  1.6e-247  833.4  14.3     1   343     8   344     8   344 0.99 # 1692012 # 1693049 # -1 # ID=414506_1489;partial=00;start_type=ATG;rbs_motif=GGAG/GAGG;rbs_spacer=5-10bp;gc_cont=0.654
NZ_CP010431.2|GCF_000814845.2_650      -            346 gentisate_1_2        TIGR02272    343  1.4e-247  833.6  14.3   1   1  1.2e-251  1.6e-247  833.4  14.3     1   343     8   344     8   344 0.99 # 724499 # 725536 # -1 # ID=343667_650;partial=00;start_type=ATG;rbs_motif=GGAG/GAGG;rbs_spacer=5-10bp;gc_cont=0.654
NZ_CP011253.1|GCF_000972785.1_1556     -            346 gentisate_1_2        TIGR02272    343  1.4e-247  833.6  14.3   1   1  1.2e-251  1.6e-247  833.4  14.3     1   343     8   344     8   344 0.99 # 1743970 # 1745007 # -1 # ID=321441_1556;partial=00;start_type=ATG;rbs_motif=GGAG/GAGG;rbs_spacer=5-10bp;gc_cont=0.661
NZ_CP011253.2|GCF_000972785.2_2255     -            346 gentisate_1_2        TIGR02272    343  1.4e-247  833.6  14.3   1   1  1.2e-251  1.6e-247  833.4  14.3     1   343     8   344     8   344 0.99 # 2562748 # 2563785 # -1 # ID=102911_2255;partial=00;start_type=ATG;rbs_motif=GGAG/GAGG;rbs_spacer=5-10bp;gc_cont=0.661
NZ_CP011253.3|GCF_000972785.3_653      -            346 gentisate_1_2        TIGR02272    343  1.4e-247  833.6  14.3   1   1  1.2e-251  1.6e-247  833.4  14.3     1   343     8   344     8   344 0.99 # 710119 # 711156 # -1 # ID=499584_653;partial=00;start_type=ATG;rbs_motif=GGAG/GAGG;rbs_spacer=5-10bp;gc_cont=0.661
NZ_LT906435.1|GCF_900187205.1_647      -            346 gentisate_1_2        TIGR02272    343  1.4e-247  833.6  14.3   1   1  1.2e-251  1.6e-247  833.4  14.3     1   343     8   344     8   344 0.99 # 723993 # 725030 # -1 # ID=343877_647;partial=00;start_type=ATG;rbs_motif=GGAG/GAGG;rbs_spacer=5-10bp;gc_cont=0.654
NZ_LPBO01000022.1|GCF_001526905.1_794  -            348 gentisate_1_2        TIGR02272    343  1.5e-247  833.6  10.9   1   1  1.2e-251  1.6e-247  833.4  10.9     2   343     8   346     7   346 1.00 # 924514 # 925557 # -1 # ID=449725_794;partial=00;start_type=ATG;rbs_motif=AGGAG;rbs_spacer=5-10bp;gc_cont=0.694
NZ_RKIN01000001.1|GCF_003938695.1_2319 -            348 gentisate_1_2        TIGR02272    343  1.5e-247  833.5  11.1   1   1  1.2e-251  1.7e-247  833.4  11.1     2   343     8   346     7   346 1.00 # 2634403 # 2635446 # -1 # ID=167786_2319;partial=00;start_type=ATG;rbs_motif=AGGAG;rbs_spacer=5-10bp;gc_cont=0.692
NZ_AEXE01000908.1|GCF_000191945.1_2    -            349 gentisate_1_2        TIGR02272    343  1.6e-247  833.4  12.5   1   1  1.3e-251  1.8e-247  833.3  12.5     2   343     9   347     8   347 1.00 # 800 # 1846 # 1 # ID=213911_2;partial=00;start_type=ATG;rbs_motif=AGGAG;rbs_spacer=5-10bp;gc_cont=0.697
NZ_CP007784.1|GCF_000755725.1_350      -            349 gentisate_1_2        TIGR02272    343  1.6e-247  833.4  12.5   1   1  1.3e-251  1.8e-247  833.3  12.5     2   343     9   347     8   347 1.00 # 411502 # 412548 # -1 # ID=455038_350;partial=00;start_type=ATG;rbs_motif=AGGAG;rbs_spacer=5-10bp;gc_cont=0.698
NZ_LOUU01000058.1|GCF_001523165.1_247  -            349 gentisate_1_2        TIGR02272    343  1.6e-247  833.4  12.5   1   1  1.3e-251  1.8e-247  833.3  12.5     2   343     9   347     8   347 1.00 # 277965 # 279011 # -1 # ID=27427_247;partial=00;start_type=ATG;rbs_motif=AGGAG;rbs_spacer=5-10bp;gc_cont=0.698
NZ_LOUV01000115.1|GCF_001523105.1_247  -            349 gentisate_1_2        TIGR02272    343  1.6e-247  833.4  12.5   1   1  1.3e-251  1.8e-247  833.3  12.5     2   343     9   347     8   347 1.00 # 277965 # 279011 # -1 # ID=397381_247;partial=00;start_type=ATG;rbs_motif=AGGAG;rbs_spacer=5-10bp;gc_cont=0.698
NZ_MAOS01000001.1|GCF_001721285.1_270  -            346 gentisate_1_2        TIGR02272    343  1.8e-247  833.3  14.2   1   1  1.5e-251    2e-247  833.1  14.2     1   343     8   344     8   344 0.99 # 300798 # 301835 # 1 # ID=381120_270;partial=00;start_type=ATG;rbs_motif=GGAG/GAGG;rbs_spacer=5-10bp;gc_cont=0.654
NZ_PVFT01000084.1|GCF_002980855.1_9    -            349 gentisate_1_2        TIGR02272    343  1.8e-247  833.2  13.3   1   1  1.5e-251    2e-247  833.1  13.3     1   343     8   347     8   347 1.00 # 8188 # 9234 # -1 # ID=258751_9;partial=00;start_type=ATG;rbs_motif=AGGAG;rbs_spacer=5-10bp;gc_cont=0.695
NZ_CP013377.1|GCF_001718415.1_1559     -            349 gentisate_1_2        TIGR02272    343  2.1e-247  833.0  12.5   1   1  1.7e-251  2.3e-247  832.9  12.5     2   343     9   347     8   347 1.00 # 1816082 # 1817128 # -1 # ID=52344_1559;partial=00;start_type=ATG;rbs_motif=AGGAG;rbs_spacer=5-10bp;gc_cont=0.697
NZ_LOUW01000059.1|GCF_001525825.1_290  -            349 gentisate_1_2        TIGR02272    343  2.1e-247  833.0  12.5   1   1  1.7e-251  2.3e-247  832.9  12.5     2   343     9   347     8   347 1.00 # 313078 # 314124 # -1 # ID=308971_290;partial=00;start_type=ATG;rbs_motif=AGGAG;rbs_spacer=5-10bp;gc_cont=0.694
NZ_LOXO01000014.1|GCF_001524505.1_26   -            349 gentisate_1_2        TIGR02272    343  2.1e-247  833.0  12.5   1   1  1.7e-251  2.3e-247  832.9  12.5     2   343     9   347     8   347 1.00 # 28769 # 29815 # 1 # ID=47536_26;partial=00;start_type=ATG;rbs_motif=AGGAG;rbs_spacer=5-10bp;gc_cont=0.698
NZ_LPJX01000066.1|GCF_001532065.1_103  -            349 gentisate_1_2        TIGR02272    343  2.1e-247  833.0  12.5   1   1  1.7e-251  2.3e-247  832.9  12.5     2   343     9   347     8   347 1.00 # 120162 # 121208 # 1 # ID=295043_103;partial=00;start_type=ATG;rbs_motif=AGGAG;rbs_spacer=5-10bp;gc_cont=0.698
NZ_QRGA01000001.1|GCF_003367175.1_135  -            351 gentisate_1_2        TIGR02272    343  2.1e-247  833.0  10.1   1   1  1.8e-251  2.4e-247  832.9  10.1     2   343    11   349    10   349 1.00 # 161069 # 162121 # -1 # ID=259594_135;partial=00;start_type=ATG;rbs_motif=AGGA;rbs_spacer=5-10bp;gc_cont=0.615
NC_018514.1|GCF_000292915.1_1281       -            349 gentisate_1_2        TIGR02272    343  2.2e-247  833.0  10.7   1   1  1.8e-251  2.5e-247  832.8  10.7     2   343     9   347     8   347 1.00 # 1425193 # 1426239 # -1 # ID=255375_1281;partial=00;start_type=ATG;rbs_motif=AGGAG;rbs_spacer=5-10bp;gc_cont=0.680
NZ_QTPT01000004.1|GCF_003853435.1_228  -            349 gentisate_1_2        TIGR02272    343  2.2e-247  833.0  14.3   1   1  1.8e-251  2.5e-247  832.8  14.3     2   343     9   347     8   347 1.00 # 218780 # 219826 # -1 # ID=507376_228;partial=00;start_type=ATG;rbs_motif=AGGAG;rbs_spacer=5-10bp;gc_cont=0.702
NZ_CP013480.1|GCF_001465545.1_2273     -            346 gentisate_1_2        TIGR02272    343  2.3e-247  832.9  13.5   1   1  1.9e-251  2.6e-247  832.7  13.5     1   343     8   344     8   344 0.99 # 2603309 # 2604346 # -1 # ID=345456_2273;partial=00;start_type=ATG;rbs_motif=GGAG/GAGG;rbs_spacer=5-10bp;gc_cont=0.645
NZ_CP013480.2|GCF_001465545.2_2273     -            346 gentisate_1_2        TIGR02272    343  2.3e-247  832.9  13.5   1   1  1.9e-251  2.6e-247  832.7  13.5     1   343     8   344     8   344 0.99 # 2603309 # 2604346 # -1 # ID=446290_2273;partial=00;start_type=ATG;rbs_motif=GGAG/GAGG;rbs_spacer=5-10bp;gc_cont=0.645
NZ_CP013480.3|GCF_001465545.3_696      -            346 gentisate_1_2        TIGR02272    343  2.3e-247  832.9  13.5   1   1  1.9e-251  2.6e-247  832.7  13.5     1   343     8   344     8   344 0.99 # 779776 # 780813 # -1 # ID=525530_696;partial=00;start_type=ATG;rbs_motif=GGAG/GAGG;rbs_spacer=5-10bp;gc_cont=0.645
NZ_CP011807.1|GCF_001029105.1_2857     -            346 gentisate_1_2        TIGR02272    343  2.4e-247  832.9  14.2   1   1    2e-251  2.6e-247  832.7  14.2     1   343     8   344     8   344 0.99 # 3281422 # 3282459 # -1 # ID=333273_2857;partial=00;start_type=ATG;rbs_motif=GGAG/GAGG;rbs_spacer=5-10bp;gc_cont=0.669
NZ_CP011807.2|GCF_001029105.2_592      -            346 gentisate_1_2        TIGR02272    343  2.4e-247  832.9  14.2   1   1    2e-251  2.6e-247  832.7  14.2     1   343     8   344     8   344 0.99 # 650853 # 651890 # -1 # ID=470297_592;partial=00;start_type=ATG;rbs_motif=GGAG/GAGG;rbs_spacer=5-10bp;gc_cont=0.669
NZ_CP011807.3|GCF_001029105.3_614      -            346 gentisate_1_2        TIGR02272    343  2.4e-247  832.9  14.2   1   1    2e-251  2.6e-247  832.7  14.2     1   343     8   344     8   344 0.99 # 676901 # 677938 # -1 # ID=24138_614;partial=00;start_type=ATG;rbs_motif=GGAG/GAGG;rbs_spacer=5-10bp;gc_cont=0.669
NZ_LOWV01000055.1|GCF_001524105.1_86   -            348 gentisate_1_2        TIGR02272    343  2.5e-247  832.8  12.1   1   1  2.1e-251  2.8e-247  832.6  12.1     2   343     8   346     7   346 1.00 # 101333 # 102376 # 1 # ID=498926_86;partial=00;start_type=ATG;rbs_motif=AGGAG;rbs_spacer=5-10bp;gc_cont=0.689
NZ_QTRW01000001.1|GCF_003853985.1_86   -            348 gentisate_1_2        TIGR02272    343  2.5e-247  832.8  12.1   1   1  2.1e-251  2.8e-247  832.6  12.1     2   343     8   346     7   346 1.00 # 101283 # 102326 # 1 # ID=132878_86;partial=00;start_type=ATG;rbs_motif=AGGAG;rbs_spacer=5-10bp;gc_cont=0.691
NZ_QTSJ01000001.1|GCF_003854695.1_86   -            348 gentisate_1_2        TIGR02272    343  2.5e-247  832.8  12.1   1   1  2.1e-251  2.8e-247  832.6  12.1     2   343     8   346     7   346 1.00 # 101283 # 102326 # 1 # ID=480325_86;partial=00;start_type=ATG;rbs_motif=AGGAG;rbs_spacer=5-10bp;gc_cont=0.691
NZ_CEWL01000018.1|GCF_001049515.1_444  -            346 gentisate_1_2        TIGR02272    343  2.6e-247  832.7  13.6   1   1  2.2e-251    3e-247  832.5  13.6     1   343     8   344     8   344 0.99 # 478461 # 479498 # -1 # ID=223612_444;partial=00;start_type=ATG;rbs_motif=GGAG/GAGG;rbs_spacer=5-10bp;gc_cont=0.656
NZ_CP010518.1|GCF_000826965.1_2337     -            346 gentisate_1_2        TIGR02272    343  2.6e-247  832.7  13.6   1   1  2.2e-251    3e-247  832.5  13.6     1   343     8   344     8   344 0.99 # 2687380 # 2688417 # -1 # ID=362127_2337;partial=00;start_type=ATG;rbs_motif=GGAG/GAGG;rbs_spacer=5-10bp;gc_cont=0.655
NZ_CP010518.2|GCF_000826965.2_2356     -            346 gentisate_1_2        TIGR02272    343  2.6e-247  832.7  13.6   1   1  2.2e-251    3e-247  832.5  13.6     1   343     8   344     8   344 0.99 # 2714923 # 2715960 # -1 # ID=393704_2356;partial=00;start_type=ATG;rbs_motif=GGAG/GAGG;rbs_spacer=5-10bp;gc_cont=0.655
NZ_CP010518.3|GCF_000826965.4_2356     -            346 gentisate_1_2        TIGR02272    343  2.6e-247  832.7  13.6   1   1  2.2e-251    3e-247  832.5  13.6     1   343     8   344     8   344 0.99 # 2714923 # 2715960 # -1 # ID=168724_2356;partial=00;start_type=ATG;rbs_motif=GGAG/GAGG;rbs_spacer=5-10bp;gc_cont=0.655
NZ_CP010518.4|GCF_000826965.5_4048     -            346 gentisate_1_2        TIGR02272    343  2.6e-247  832.7  13.6   1   1  2.2e-251    3e-247  832.5  13.6     1   343     8   344     8   344 0.99 # 4649450 # 4650487 # -1 # ID=60272_4048;partial=00;start_type=ATG;rbs_motif=GGAG/GAGG;rbs_spacer=5-10bp;gc_cont=0.655
NZ_CP011279.1|GCF_001010785.1_2376     -            346 gentisate_1_2        TIGR02272    343  2.6e-247  832.7  13.6   1   1  2.2e-251    3e-247  832.5  13.6     1   343     8   344     8   344 0.99 # 2742462 # 2743499 # -1 # ID=456476_2376;partial=00;start_type=ATG;rbs_motif=GGAG/GAGG;rbs_spacer=5-10bp;gc_cont=0.655
NZ_CP011279.2|GCF_001010785.2_4067     -            346 gentisate_1_2        TIGR02272    343  2.6e-247  832.7  13.6   1   1  2.2e-251    3e-247  832.5  13.6     1   343     8   344     8   344 0.99 # 4676990 # 4678027 # -1 # ID=307888_4067;partial=00;start_type=ATG;rbs_motif=GGAG/GAGG;rbs_spacer=5-10bp;gc_cont=0.655
NZ_CP011501.1|GCF_001027265.1_875      -            346 gentisate_1_2        TIGR02272    343  2.6e-247  832.7  13.6   1   1  2.2e-251    3e-247  832.5  13.6     1   343     8   344     8   344 0.99 # 1005975 # 1007012 # -1 # ID=258711_875;partial=00;start_type=ATG;rbs_motif=GGAG/GAGG;rbs_spacer=5-10bp;gc_cont=0.655
NZ_CP013481.1|GCF_001465595.1_2515     -            346 gentisate_1_2        TIGR02272    343  2.6e-247  832.7  13.6   1   1  2.2e-251    3e-247  832.5  13.6     1   343     8   344     8   344 0.99 # 2869259 # 2870296 # 1 # ID=295148_2515;partial=00;start_type=ATG;rbs_motif=GGAG/GAGG;rbs_spacer=5-10bp;gc_cont=0.656
NZ_CP013481.2|GCF_001465595.2_4248     -            346 gentisate_1_2        TIGR02272    343  2.6e-247  832.7  13.6   1   1  2.2e-251    3e-247  832.5  13.6     1   343     8   344     8   344 0.99 # 4845488 # 4846525 # 1 # ID=381032_4248;partial=00;start_type=ATG;rbs_motif=GGAG/GAGG;rbs_spacer=5-10bp;gc_cont=0.656
NZ_CP014018.1|GCF_002951195.1_1256     -            346 gentisate_1_2        TIGR02272    343  2.6e-247  832.7  13.6   1   1  2.2e-251    3e-247  832.5  13.6     1   343     8   344     8   344 0.99 # 1421693 # 1422730 # -1 # ID=334195_1256;partial=00;start_type=ATG;rbs_motif=GGAG/GAGG;rbs_spacer=5-10bp;gc_cont=0.654
NZ_NBTA01000008.1|GCF_002238015.1_443  -            346 gentisate_1_2        TIGR02272    343  2.6e-247  832.7  13.6   1   1  2.2e-251    3e-247  832.5  13.6     1   343     8   344     8   344 0.99 # 478659 # 479696 # -1 # ID=446089_443;partial=00;start_type=ATG;rbs_motif=GGAG/GAGG;rbs_spacer=5-10bp;gc_cont=0.656
NZ_PYYA01000007.1|GCF_003034885.1_33   -            346 gentisate_1_2        TIGR02272    343  2.6e-247  832.7  13.6   1   1  2.2e-251    3e-247  832.5  13.6     1   343     8   344     8   344 0.99 # 31493 # 32530 # 1 # ID=449501_33;partial=00;start_type=ATG;rbs_motif=GGAG/GAGG;rbs_spacer=5-10bp;gc_cont=0.657
NZ_RHSG01000003.1|GCF_003937325.1_263  -            346 gentisate_1_2        TIGR02272    343  2.6e-247  832.7  13.6   1   1  2.2e-251    3e-247  832.5  13.6     1   343     8   344     8   344 0.99 # 274339 # 275376 # -1 # ID=47611_263;partial=00;start_type=ATG;rbs_motif=GGAG/GAGG;rbs_spacer=5-10bp;gc_cont=0.656
NZ_RHSH01000002.1|GCF_003936875.1_263  -            346 gentisate_1_2        TIGR02272    343  2.6e-247  832.7  13.6   1   1  2.2e-251    3e-247  832.5  13.6     1   343     8   344     8   344 0.99 # 274339 # 275376 # -1 # ID=11679_263;partial=00;start_type=ATG;rbs_motif=GGAG/GAGG;rbs_spacer=5-10bp;gc_cont=0.656
NZ_RQXY01000030.1|GCF_003863885.1_33   -            346 gentisate_1_2        TIGR02272    343  2.6e-247  832.7  13.6   1   1  2.2e-251    3e-247  832.5  13.6     1   343     8   344     8   344 0.99 # 31507 # 32544 # 1 # ID=245260_33;partial=00;start_type=ATG;rbs_motif=GGAG/GAGG;rbs_spacer=5-10bp;gc_cont=0.657
NZ_RRCR01000030.1|GCF_003863955.1_31   -            346 gentisate_1_2        TIGR02272    343  2.6e-247  832.7  13.6   1   1  2.2e-251    3e-247  832.5  13.6     1   343     8   344     8   344 0.99 # 33125 # 34162 # -1 # ID=136215_31;partial=00;start_type=ATG;rbs_motif=GGAG/GAGG;rbs_spacer=5-10bp;gc_cont=0.657
NZ_RSER01000047.1|GCF_003937845.1_6    -            346 gentisate_1_2        TIGR02272    343  2.6e-247  832.7  13.6   1   1  2.2e-251    3e-247  832.5  13.6     1   343     8   344     8   344 0.99 # 5422 # 6459 # 1 # ID=375936_6;partial=00;start_type=ATG;rbs_motif=GGAG/GAGG;rbs_spacer=5-10bp;gc_cont=0.657
NZ_RSES01000031.1|GCF_003937835.1_33   -            346 gentisate_1_2        TIGR02272    343  2.6e-247  832.7  13.6   1   1  2.2e-251    3e-247  832.5  13.6     1   343     8   344     8   344 0.99 # 31480 # 32517 # 1 # ID=515864_33;partial=00;start_type=ATG;rbs_motif=GGAG/GAGG;rbs_spacer=5-10bp;gc_cont=0.657
NZ_RWHV01000025.1|GCF_003944585.1_31   -            346 gentisate_1_2        TIGR02272    343  2.6e-247  832.7  13.6   1   1  2.2e-251    3e-247  832.5  13.6     1   343     8   344     8   344 0.99 # 33119 # 34156 # -1 # ID=103194_31;partial=00;start_type=ATG;rbs_motif=GGAG/GAGG;rbs_spacer=5-10bp;gc_cont=0.657
NZ_RWHW01000021.1|GCF_003944545.1_33   -            346 gentisate_1_2        TIGR02272    343  2.6e-247  832.7  13.6   1   1  2.2e-251    3e-247  832.5  13.6     1   343     8   344     8   344 0.99 # 31493 # 32530 # 1 # ID=55885_33;partial=00;start_type=ATG;rbs_motif=GGAG/GAGG;rbs_spacer=5-10bp;gc_cont=0.657
NZ_RWHX01000029.1|GCF_003944575.1_34   -            346 gentisate_1_2        TIGR02272    343  2.6e-247  832.7  13.6   1   1  2.2e-251    3e-247  832.5  13.6     1   343     8   344     8   344 0.99 # 32628 # 33665 # 1 # ID=340690_34;partial=00;start_type=ATG;rbs_motif=GGAG/GAGG;rbs_spacer=5-10bp;gc_cont=0.657
NZ_RZMT01000030.1|GCF_003985065.1_31   -            346 gentisate_1_2        TIGR02272    343  2.6e-247  832.7  13.6   1   1  2.2e-251    3e-247  832.5  13.6     1   343     8   344     8   344 0.99 # 33118 # 34155 # -1 # ID=190403_31;partial=00;start_type=ATG;rbs_motif=GGAG/GAGG;rbs_spacer=5-10bp;gc_cont=0.657
NZ_RZMU01000025.1|GCF_003985075.1_31   -            346 gentisate_1_2        TIGR02272    343  2.6e-247  832.7  13.6   1   1  2.2e-251    3e-247  832.5  13.6     1   343     8   344     8   344 0.99 # 33125 # 34162 # -1 # ID=31635_31;partial=00;start_type=ATG;rbs_motif=GGAG/GAGG;rbs_spacer=5-10bp;gc_cont=0.657
NZ_RZMV01000031.1|GCF_003985045.1_31   -            346 gentisate_1_2        TIGR02272    343  2.6e-247  832.7  13.6   1   1  2.2e-251    3e-247  832.5  13.6     1   343     8   344     8   344 0.99 # 33143 # 34180 # -1 # ID=149546_31;partial=00;start_type=ATG;rbs_motif=GGAG/GAGG;rbs_spacer=5-10bp;gc_cont=0.657
NZ_RDRT01000001.1|GCF_003693385.1_1048 -            349 gentisate_1_2        TIGR02272    343  2.6e-247  832.7   8.2   1   1  2.2e-251    3e-247  832.5   8.2     2   343     9   347     8   347 1.00 # 1211434 # 1212480 # 1 # ID=222327_1048;partial=00;start_type=ATG;rbs_motif=AGGAG;rbs_spacer=5-10bp;gc_cont=0.637
NZ_RSET01000001.1|GCF_003945255.1_2062 -            349 gentisate_1_2        TIGR02272    343  2.6e-247  832.7   8.2   1   1  2.2e-251    3e-247  832.5   8.2     2   343     9   347     8   347 1.00 # 2324558 # 2325604 # 1 # ID=412431_2062;partial=00;start_type=ATG;rbs_motif=AGGAG;rbs_spacer=5-10bp;gc_cont=0.637
NZ_SOSF01000001.1|GCF_004366615.1_1653 -            349 gentisate_1_2        TIGR02272    343  2.6e-247  832.7   8.2   1   1  2.2e-251    3e-247  832.5   8.2     2   343     9   347     8   347 1.00 # 1885222 # 1886268 # -1 # ID=503075_1653;partial=00;start_type=ATG;rbs_motif=AGGAG;rbs_spacer=5-10bp;gc_cont=0.637
NZ_LPKB01000042.1|GCF_001532885.1_324  -            348 gentisate_1_2        TIGR02272    343  3.1e-247  832.4  10.8   1   1  2.6e-251  3.5e-247  832.3  10.8     2   343     8   346     7   346 1.00 # 381977 # 383020 # -1 # ID=30669_324;partial=00;start_type=ATG;rbs_motif=AGGAG;rbs_spacer=5-10bp;gc_cont=0.692
NZ_QTPS01000004.1|GCF_003853715.1_144  -            349 gentisate_1_2        TIGR02272    343  3.4e-247  832.3  10.9   1   1  2.9e-251  3.9e-247  832.2  10.9     2   343     9   347     8   347 1.00 # 157138 # 158184 # 1 # ID=519528_144;partial=00;start_type=ATG;rbs_motif=AGGAG;rbs_spacer=5-10bp;gc_cont=0.700
NZ_AEJF01000108.1|GCF_001028175.1_34   -            349 gentisate_1_2        TIGR02272    343  3.6e-247  832.3   8.4   1   1    3e-251  4.1e-247  832.1   8.4     2   343     9   347     8   347 1.00 # 39133 # 40179 # 1 # ID=18823_34;partial=00;start_type=ATG;rbs_motif=AGGAG;rbs_spacer=5-10bp;gc_cont=0.587
NJGW01000005.1|GCA_002216225.1_18      -            346 gentisate_1_2        TIGR02272    343  4.8e-247  831.9  13.6   1   1    4e-251  5.3e-247  831.7  13.6     1   343     8   344     8   344 0.99 # 18285 # 19322 # 1 # ID=8854_18;partial=00;start_type=ATG;rbs_motif=GGAG/GAGG;rbs_spacer=5-10bp;gc_cont=0.686
NZ_LPKG01000047.1|GCF_001532145.1_119  -            349 gentisate_1_2        TIGR02272    343  5.2e-247  831.7  13.5   1   1  4.4e-251  5.9e-247  831.5  13.5     1   343     8   347     8   347 1.00 # 134008 # 135054 # -1 # ID=301310_119;partial=00;start_type=ATG;rbs_motif=AGGAG;rbs_spacer=5-10bp;gc_cont=0.703
NZ_CP013731.1|GCF_000701165.1_90       -            348 gentisate_1_2        TIGR02272    343  5.4e-247  831.7  11.4   1   1  4.5e-251    6e-247  831.5  11.4     2   343     8   346     7   346 1.00 # 102373 # 103416 # -1 # ID=160682_90;partial=00;start_type=ATG;rbs_motif=AGGAG;rbs_spacer=5-10bp;gc_cont=0.692
NZ_RKIN01000001.1|GCF_003938695.1_1436 -            348 gentisate_1_2        TIGR02272    343  5.5e-247  831.6  12.4   1   1  4.6e-251  6.2e-247  831.5  12.4     2   343     8   346     7   346 1.00 # 1648322 # 1649365 # -1 # ID=167786_1436;partial=00;start_type=ATG;rbs_motif=AGGAG;rbs_spacer=5-10bp;gc_cont=0.692
NZ_LDUL01000045.1|GCF_001043615.1_144  -            348 gentisate_1_2        TIGR02272    343    6e-247  831.5  10.9   1   1    5e-251  6.7e-247  831.4  10.9     2   343     8   346     7   346 1.00 # 169300 # 170343 # -1 # ID=92107_144;partial=00;start_type=ATG;rbs_motif=AGGAG;rbs_spacer=5-10bp;gc_cont=0.691
NZ_LDWF01000019.1|GCF_001038835.1_144  -            348 gentisate_1_2        TIGR02272    343    6e-247  831.5  10.9   1   1    5e-251  6.7e-247  831.4  10.9     2   343     8   346     7   346 1.00 # 169300 # 170343 # -1 # ID=298583_144;partial=00;start_type=ATG;rbs_motif=AGGAG;rbs_spacer=5-10bp;gc_cont=0.691
NZ_LDWP01000010.1|GCF_001038745.1_12   -            348 gentisate_1_2        TIGR02272    343    6e-247  831.5  10.9   1   1    5e-251  6.7e-247  831.4  10.9     2   343     8   346     7   346 1.00 # 13958 # 15001 # 1 # ID=230012_12;partial=00;start_type=ATG;rbs_motif=AGGAG;rbs_spacer=5-10bp;gc_cont=0.691
NZ_LOSW01000033.1|GCF_001521975.1_461  -            348 gentisate_1_2        TIGR02272    343    6e-247  831.5  10.9   1   1    5e-251  6.7e-247  831.4  10.9     2   343     8   346     7   346 1.00 # 522241 # 523284 # -1 # ID=454901_461;partial=00;start_type=ATG;rbs_motif=AGGAG;rbs_spacer=5-10bp;gc_cont=0.691
NZ_LOTY01000070.1|GCF_001522305.1_399  -            348 gentisate_1_2        TIGR02272    343    6e-247  831.5  10.9   1   1    5e-251  6.7e-247  831.4  10.9     2   343     8   346     7   346 1.00 # 466533 # 467576 # -1 # ID=57864_399;partial=00;start_type=ATG;rbs_motif=AGGAG;rbs_spacer=5-10bp;gc_cont=0.691
NZ_LOTZ01000059.1|GCF_001521915.1_398  -            348 gentisate_1_2        TIGR02272    343    6e-247  831.5  10.9   1   1    5e-251  6.7e-247  831.4  10.9     2   343     8   346     7   346 1.00 # 466533 # 467576 # -1 # ID=536259_398;partial=00;start_type=ATG;rbs_motif=AGGAG;rbs_spacer=5-10bp;gc_cont=0.691
NZ_LOUA01000112.1|GCF_001522695.1_783  -            348 gentisate_1_2        TIGR02272    343    6e-247  831.5  10.9   1   1    5e-251  6.7e-247  831.4  10.9     2   343     8   346     7   346 1.00 # 904574 # 905617 # -1 # ID=151665_783;partial=00;start_type=ATG;rbs_motif=AGGAG;rbs_spacer=5-10bp;gc_cont=0.691
NZ_LOUB01000045.1|GCF_001522575.1_398  -            348 gentisate_1_2        TIGR02272    343    6e-247  831.5  10.9   1   1    5e-251  6.7e-247  831.4  10.9     2   343     8   346     7   346 1.00 # 466488 # 467531 # -1 # ID=185952_398;partial=00;start_type=ATG;rbs_motif=AGGAG;rbs_spacer=5-10bp;gc_cont=0.691
NZ_LOUC01000010.1|GCF_001525895.1_699  -            348 gentisate_1_2        TIGR02272    343    6e-247  831.5  10.9   1   1    5e-251  6.7e-247  831.4  10.9     2   343     8   346     7   346 1.00 # 812895 # 813938 # -1 # ID=445819_699;partial=00;start_type=ATG;rbs_motif=AGGAG;rbs_spacer=5-10bp;gc_cont=0.691
NZ_LOUD01000013.1|GCF_001525925.1_94   -            348 gentisate_1_2        TIGR02272    343    6e-247  831.5  10.9   1   1    5e-251  6.7e-247  831.4  10.9     2   343     8   346     7   346 1.00 # 110688 # 111731 # 1 # ID=107072_94;partial=00;start_type=ATG;rbs_motif=AGGAG;rbs_spacer=5-10bp;gc_cont=0.691
NZ_LOUE01000109.1|GCF_001522625.1_398  -            348 gentisate_1_2        TIGR02272    343    6e-247  831.5  10.9   1   1    5e-251  6.7e-247  831.4  10.9     2   343     8   346     7   346 1.00 # 466479 # 467522 # -1 # ID=190842_398;partial=00;start_type=ATG;rbs_motif=AGGAG;rbs_spacer=5-10bp;gc_cont=0.691
NZ_LOUF01000035.1|GCF_001522785.1_398  -            348 gentisate_1_2        TIGR02272    343    6e-247  831.5  10.9   1   1    5e-251  6.7e-247  831.4  10.9     2   343     8   346     7   346 1.00 # 466488 # 467531 # -1 # ID=154886_398;partial=00;start_type=ATG;rbs_motif=AGGAG;rbs_spacer=5-10bp;gc_cont=0.691
NZ_LOUG01000006.1|GCF_001525945.1_398  -            348 gentisate_1_2        TIGR02272    343    6e-247  831.5  10.9   1   1    5e-251  6.7e-247  831.4  10.9     2   343     8   346     7   346 1.00 # 466475 # 467518 # -1 # ID=339521_398;partial=00;start_type=ATG;rbs_motif=AGGAG;rbs_spacer=5-10bp;gc_cont=0.691
NZ_LOUH01000099.1|GCF_001522805.1_400  -            348 gentisate_1_2        TIGR02272    343    6e-247  831.5  10.9   1   1    5e-251  6.7e-247  831.4  10.9     2   343     8   346     7   346 1.00 # 466607 # 467650 # -1 # ID=56069_400;partial=00;start_type=ATG;rbs_motif=AGGAG;rbs_spacer=5-10bp;gc_cont=0.691
NZ_LOUI01000009.1|GCF_001522815.1_398  -            348 gentisate_1_2        TIGR02272    343    6e-247  831.5  10.9   1   1    5e-251  6.7e-247  831.4  10.9     2   343     8   346     7   346 1.00 # 466485 # 467528 # -1 # ID=356083_398;partial=00;start_type=ATG;rbs_motif=AGGAG;rbs_spacer=5-10bp;gc_cont=0.691
NZ_LOUJ01000100.1|GCF_001522875.1_398  -            348 gentisate_1_2        TIGR02272    343    6e-247  831.5  10.9   1   1    5e-251  6.7e-247  831.4  10.9     2   343     8   346     7   346 1.00 # 466488 # 467531 # -1 # ID=74189_398;partial=00;start_type=ATG;rbs_motif=AGGAG;rbs_spacer=5-10bp;gc_cont=0.691
NZ_LOUK01000002.1|GCF_001525965.1_94   -            348 gentisate_1_2        TIGR02272    343    6e-247  831.5  10.9   1   1    5e-251  6.7e-247  831.4  10.9     2   343     8   346     7   346 1.00 # 110688 # 111731 # 1 # ID=319364_94;partial=00;start_type=ATG;rbs_motif=AGGAG;rbs_spacer=5-10bp;gc_cont=0.691
NZ_LOUL01000016.1|GCF_001522925.1_398  -            348 gentisate_1_2        TIGR02272    343    6e-247  831.5  10.9   1   1    5e-251  6.7e-247  831.4  10.9     2   343     8   346     7   346 1.00 # 466488 # 467531 # -1 # ID=111554_398;partial=00;start_type=ATG;rbs_motif=AGGAG;rbs_spacer=5-10bp;gc_cont=0.691
NZ_LOUM01000048.1|GCF_001522945.1_398  -            348 gentisate_1_2        TIGR02272    343    6e-247  831.5  10.9   1   1    5e-251  6.7e-247  831.4  10.9     2   343     8   346     7   346 1.00 # 466488 # 467531 # -1 # ID=332745_398;partial=00;start_type=ATG;rbs_motif=AGGAG;rbs_spacer=5-10bp;gc_cont=0.691
NZ_LOUN01000054.1|GCF_001525765.1_398  -            348 gentisate_1_2        TIGR02272    343    6e-247  831.5  10.9   1   1    5e-251  6.7e-247  831.4  10.9     2   343     8   346     7   346 1.00 # 466488 # 467531 # -1 # ID=476348_398;partial=00;start_type=ATG;rbs_motif=AGGAG;rbs_spacer=5-10bp;gc_cont=0.691
NZ_LOUO01000051.1|GCF_001522965.1_398  -            348 gentisate_1_2        TIGR02272    343    6e-247  831.5  10.9   1   1    5e-251  6.7e-247  831.4  10.9     2   343     8   346     7   346 1.00 # 466488 # 467531 # -1 # ID=56427_398;partial=00;start_type=ATG;rbs_motif=AGGAG;rbs_spacer=5-10bp;gc_cont=0.691
NZ_LOUP01000087.1|GCF_001522985.1_398  -            348 gentisate_1_2        TIGR02272    343    6e-247  831.5  10.9   1   1    5e-251  6.7e-247  831.4  10.9     2   343     8   346     7   346 1.00 # 466488 # 467531 # -1 # ID=527715_398;partial=00;start_type=ATG;rbs_motif=AGGAG;rbs_spacer=5-10bp;gc_cont=0.691
NZ_LOUQ01000117.1|GCF_001525785.1_398  -            348 gentisate_1_2        TIGR02272    343    6e-247  831.5  10.9   1   1    5e-251  6.7e-247  831.4  10.9     2   343     8   346     7   346 1.00 # 466503 # 467546 # -1 # ID=392102_398;partial=00;start_type=ATG;rbs_motif=AGGAG;rbs_spacer=5-10bp;gc_cont=0.691
NZ_LOUR01000002.1|GCF_001525775.1_398  -            348 gentisate_1_2        TIGR02272    343    6e-247  831.5  10.9   1   1    5e-251  6.7e-247  831.4  10.9     2   343     8   346     7   346 1.00 # 466479 # 467522 # -1 # ID=145160_398;partial=00;start_type=ATG;rbs_motif=AGGAG;rbs_spacer=5-10bp;gc_cont=0.691
NZ_LOWW01000080.1|GCF_001524125.1_803  -            348 gentisate_1_2        TIGR02272    343    6e-247  831.5  10.9   1   1    5e-251  6.7e-247  831.4  10.9     2   343     8   346     7   346 1.00 # 934264 # 935307 # -1 # ID=91153_803;partial=00;start_type=ATG;rbs_motif=AGGAG;rbs_spacer=5-10bp;gc_cont=0.693
NZ_LPHG01000042.1|GCF_001531505.1_91   -            348 gentisate_1_2        TIGR02272    343    6e-247  831.5  10.9   1   1    5e-251  6.7e-247  831.4  10.9     2   343     8   346     7   346 1.00 # 104669 # 105712 # 1 # ID=286689_91;partial=00;start_type=ATG;rbs_motif=AGGAG;rbs_spacer=5-10bp;gc_cont=0.691
NZ_LPKC01000063.1|GCF_001532235.1_91   -            348 gentisate_1_2        TIGR02272    343    6e-247  831.5  10.9   1   1    5e-251  6.7e-247  831.4  10.9     2   343     8   346     7   346 1.00 # 105829 # 106872 # 1 # ID=457263_91;partial=00;start_type=ATG;rbs_motif=AGGAG;rbs_spacer=5-10bp;gc_cont=0.693
NZ_LPMP01000022.1|GCF_001534085.1_396  -            348 gentisate_1_2        TIGR02272    343    6e-247  831.5  10.9   1   1    5e-251  6.7e-247  831.4  10.9     2   343     8   346     7   346 1.00 # 463437 # 464480 # -1 # ID=254676_396;partial=00;start_type=ATG;rbs_motif=AGGAG;rbs_spacer=5-10bp;gc_cont=0.693
NZ_PTMA01000275.1|GCF_002942785.1_116  -            348 gentisate_1_2        TIGR02272    343    6e-247  831.5  10.9   1   1    5e-251  6.7e-247  831.4  10.9     2   343     8   346     7   346 1.00 # 133209 # 134252 # -1 # ID=215689_116;partial=00;start_type=ATG;rbs_motif=AGGAG;rbs_spacer=5-10bp;gc_cont=0.688
NZ_QTRL01000003.1|GCF_003858205.1_2    -            348 gentisate_1_2        TIGR02272    343    6e-247  831.5  10.9   1   1    5e-251  6.7e-247  831.4  10.9     2   343     8   346     7   346 1.00 # 1213 # 2256 # 1 # ID=501939_2;partial=00;start_type=ATG;rbs_motif=AGGAG;rbs_spacer=5-10bp;gc_cont=0.691
NZ_QTRM01000001.1|GCF_003853955.1_91   -            348 gentisate_1_2        TIGR02272    343    6e-247  831.5  10.9   1   1    5e-251  6.7e-247  831.4  10.9     2   343     8   346     7   346 1.00 # 105734 # 106777 # 1 # ID=271250_91;partial=00;start_type=ATG;rbs_motif=AGGAG;rbs_spacer=5-10bp;gc_cont=0.693
NZ_LXKA01000165.1|GCF_001645125.1_29   -            349 gentisate_1_2        TIGR02272    343  6.9e-247  831.3  10.7   1   1  5.8e-251  7.7e-247  831.2  10.7     2   343     9   347     8   347 1.00 # 31518 # 32564 # -1 # ID=537012_29;partial=00;start_type=ATG;rbs_motif=AGGAG;rbs_spacer=5-10bp;gc_cont=0.612
NZ_LPIF01000054.1|GCF_001531905.1_93   -            348 gentisate_1_2        TIGR02272    343  7.8e-247  831.1  10.6   1   1  6.5e-251  8.7e-247  831.0  10.6     2   343     8   346     7   346 1.00 # 106121 # 107164 # 1 # ID=80216_93;partial=00;start_type=ATG;rbs_motif=AGGAG;rbs_spacer=5-10bp;gc_cont=0.687
NC_011001.1|GCF_000009485.1_1279       -            348 gentisate_1_2        TIGR02272    343    8e-247  831.1  12.1   1   1  6.7e-251    9e-247  830.9  12.1     2   343     8   346     7   346 1.00 # 1398238 # 1399281 # 1 # ID=355004_1279;partial=00;start_type=ATG;rbs_motif=AGGAG;rbs_spacer=5-10bp;gc_cont=0.693
NZ_ALIZ02000137.1|GCF_000333135.2_74   -            348 gentisate_1_2        TIGR02272    343    8e-247  831.1  12.1   1   1  6.7e-251    9e-247  830.9  12.1     2   343     8   346     7   346 1.00 # 94286 # 95329 # -1 # ID=293777_74;partial=00;start_type=ATG;rbs_motif=AGGAG;rbs_spacer=5-10bp;gc_cont=0.693
NZ_ALJA02000008.1|GCF_000333155.2_757  -            348 gentisate_1_2        TIGR02272    343    8e-247  831.1  12.1   1   1  6.7e-251    9e-247  830.9  12.1     2   343     8   346     7   346 1.00 # 818308 # 819351 # 1 # ID=182185_757;partial=00;start_type=ATG;rbs_motif=AGGAG;rbs_spacer=5-10bp;gc_cont=0.693
NZ_JTDP01000001.1|GCF_000877315.1_2027 -            348 gentisate_1_2        TIGR02272    343    8e-247  831.1  12.1   1   1  6.7e-251    9e-247  830.9  12.1     2   343     8   346     7   346 1.00 # 2305266 # 2306309 # -1 # ID=405831_2027;partial=00;start_type=ATG;rbs_motif=AGGAG;rbs_spacer=5-10bp;gc_cont=0.693
NZ_LAUA01000014.1|GCF_000981305.1_122  -            348 gentisate_1_2        TIGR02272    343    8e-247  831.1  12.1   1   1  6.7e-251    9e-247  830.9  12.1     2   343     8   346     7   346 1.00 # 144812 # 145855 # -1 # ID=39400_122;partial=00;start_type=ATG;rbs_motif=AGGAG;rbs_spacer=5-10bp;gc_cont=0.693
NZ_MURQ01000020.1|GCF_001991885.1_115  -            348 gentisate_1_2        TIGR02272    343    8e-247  831.1  12.1   1   1  6.7e-251    9e-247  830.9  12.1     2   343     8   346     7   346 1.00 # 136513 # 137556 # -1 # ID=98477_115;partial=00;start_type=ATG;rbs_motif=AGGAG;rbs_spacer=5-10bp;gc_cont=0.693
NZ_MURR01000047.1|GCF_001993135.1_19   -            348 gentisate_1_2        TIGR02272    343    8e-247  831.1  12.1   1   1  6.7e-251    9e-247  830.9  12.1     2   343     8   346     7   346 1.00 # 20204 # 21247 # 1 # ID=380669_19;partial=00;start_type=ATG;rbs_motif=AGGAG;rbs_spacer=5-10bp;gc_cont=0.693
NZ_MURS01000065.1|GCF_001991955.1_19   -            348 gentisate_1_2        TIGR02272    343    8e-247  831.1  12.1   1   1  6.7e-251    9e-247  830.9  12.1     2   343     8   346     7   346 1.00 # 20202 # 21245 # 1 # ID=31160_19;partial=00;start_type=ATG;rbs_motif=AGGAG;rbs_spacer=5-10bp;gc_cont=0.693
NZ_MURT01000130.1|GCF_001991915.1_93   -            348 gentisate_1_2        TIGR02272    343    8e-247  831.1  12.1   1   1  6.7e-251    9e-247  830.9  12.1     2   343     8   346     7   346 1.00 # 115126 # 116169 # -1 # ID=95763_93;partial=00;start_type=ATG;rbs_motif=AGGAG;rbs_spacer=5-10bp;gc_cont=0.693
NZ_MURU01000035.1|GCF_001993155.1_94   -            348 gentisate_1_2        TIGR02272    343    8e-247  831.1  12.1   1   1  6.7e-251    9e-247  830.9  12.1     2   343     8   346     7   346 1.00 # 115166 # 116209 # -1 # ID=314580_94;partial=00;start_type=ATG;rbs_motif=AGGAG;rbs_spacer=5-10bp;gc_cont=0.693
NZ_MURV01000064.1|GCF_001994665.1_283  -            348 gentisate_1_2        TIGR02272    343    8e-247  831.1  12.1   1   1  6.7e-251    9e-247  830.9  12.1     2   343     8   346     7   346 1.00 # 321083 # 322126 # -1 # ID=377796_283;partial=00;start_type=ATG;rbs_motif=AGGAG;rbs_spacer=5-10bp;gc_cont=0.693
NZ_MURW01000046.1|GCF_001991995.1_177  -            348 gentisate_1_2        TIGR02272    343    8e-247  831.1  12.1   1   1  6.7e-251    9e-247  830.9  12.1     2   343     8   346     7   346 1.00 # 209558 # 210601 # -1 # ID=386644_177;partial=00;start_type=ATG;rbs_motif=AGGAG;rbs_spacer=5-10bp;gc_cont=0.693
NZ_MURW01000060.1|GCF_001991995.1_13   -            348 gentisate_1_2        TIGR02272    343    8e-247  831.1  12.1   1   1  6.7e-251    9e-247  830.9  12.1     2   343     8   346     7   346 1.00 # 13962 # 15005 # 1 # ID=386682_13;partial=00;start_type=ATG;rbs_motif=AGGAG;rbs_spacer=5-10bp;gc_cont=0.693
NZ_MURX01000167.1|GCF_001993175.1_63   -            348 gentisate_1_2        TIGR02272    343    8e-247  831.1  12.1   1   1  6.7e-251    9e-247  830.9  12.1     2   343     8   346     7   346 1.00 # 72728 # 73771 # -1 # ID=99242_63;partial=00;start_type=ATG;rbs_motif=AGGAG;rbs_spacer=5-10bp;gc_cont=0.693
NZ_MURY01000001.1|GCF_001991975.1_13   -            348 gentisate_1_2        TIGR02272    343    8e-247  831.1  12.1   1   1  6.7e-251    9e-247  830.9  12.1     2   343     8   346     7   346 1.00 # 13960 # 15003 # 1 # ID=67147_13;partial=00;start_type=ATG;rbs_motif=AGGAG;rbs_spacer=5-10bp;gc_cont=0.693
NZ_MURZ01000159.1|GCF_001992005.1_12   -            348 gentisate_1_2        TIGR02272    343    8e-247  831.1  12.1   1   1  6.7e-251    9e-247  830.9  12.1     2   343     8   346     7   346 1.00 # 13922 # 14965 # 1 # ID=117799_12;partial=00;start_type=ATG;rbs_motif=AGGAG;rbs_spacer=5-10bp;gc_cont=0.693
NZ_MUSA01000044.1|GCF_001992095.1_93   -            348 gentisate_1_2        TIGR02272    343    8e-247  831.1  12.1   1   1  6.7e-251    9e-247  830.9  12.1     2   343     8   346     7   346 1.00 # 115114 # 116157 # -1 # ID=528164_93;partial=00;start_type=ATG;rbs_motif=AGGAG;rbs_spacer=5-10bp;gc_cont=0.693
NZ_MUSB01000052.1|GCF_001992045.1_282  -            348 gentisate_1_2        TIGR02272    343    8e-247  831.1  12.1   1   1  6.7e-251    9e-247  830.9  12.1     2   343     8   346     7   346 1.00 # 321131 # 322174 # -1 # ID=471279_282;partial=00;start_type=ATG;rbs_motif=AGGAG;rbs_spacer=5-10bp;gc_cont=0.693
NZ_MUSC01000030.1|GCF_001992115.1_19   -            348 gentisate_1_2        TIGR02272    343    8e-247  831.1  12.1   1   1  6.7e-251    9e-247  830.9  12.1     2   343     8   346     7   346 1.00 # 20203 # 21246 # 1 # ID=524255_19;partial=00;start_type=ATG;rbs_motif=AGGAG;rbs_spacer=5-10bp;gc_cont=0.693
NZ_MUSC01000151.1|GCF_001992115.1_206  -            348 gentisate_1_2        TIGR02272    343    8e-247  831.1  12.1   1   1  6.7e-251    9e-247  830.9  12.1     2   343     8   346     7   346 1.00 # 239112 # 240155 # -1 # ID=524328_206;partial=00;start_type=ATG;rbs_motif=AGGAG;rbs_spacer=5-10bp;gc_cont=0.693
NZ_MUSD01000015.1|GCF_001992075.1_19   -            348 gentisate_1_2        TIGR02272    343    8e-247  831.1  12.1   1   1  6.7e-251    9e-247  830.9  12.1     2   343     8   346     7   346 1.00 # 20204 # 21247 # 1 # ID=120839_19;partial=00;start_type=ATG;rbs_motif=AGGAG;rbs_spacer=5-10bp;gc_cont=0.693
NZ_MUVB01000027.1|GCF_001992955.1_19   -            348 gentisate_1_2        TIGR02272    343    8e-247  831.1  12.1   1   1  6.7e-251    9e-247  830.9  12.1     2   343     8   346     7   346 1.00 # 20204 # 21247 # 1 # ID=218327_19;partial=00;start_type=ATG;rbs_motif=AGGAG;rbs_spacer=5-10bp;gc_cont=0.693
NZ_MUVC01000025.1|GCF_001992965.1_12   -            348 gentisate_1_2        TIGR02272    343    8e-247  831.1  12.1   1   1  6.7e-251    9e-247  830.9  12.1     2   343     8   346     7   346 1.00 # 13900 # 14943 # 1 # ID=487639_12;partial=00;start_type=ATG;rbs_motif=AGGAG;rbs_spacer=5-10bp;gc_cont=0.693
NZ_MUVD01000009.1|GCF_001992995.1_12   -            348 gentisate_1_2        TIGR02272    343    8e-247  831.1  12.1   1   1  6.7e-251    9e-247  830.9  12.1     2   343     8   346     7   346 1.00 # 13922 # 14965 # 1 # ID=60441_12;partial=00;start_type=ATG;rbs_motif=AGGAG;rbs_spacer=5-10bp;gc_cont=0.693
NZ_MUVE01000050.1|GCF_001993805.1_40   -            348 gentisate_1_2        TIGR02272    343    8e-247  831.1  12.1   1   1  6.7e-251    9e-247  830.9  12.1     2   343     8   346     7   346 1.00 # 45518 # 46561 # -1 # ID=97840_40;partial=00;start_type=ATG;rbs_motif=AGGAG;rbs_spacer=5-10bp;gc_cont=0.693
NZ_MUVF01000027.1|GCF_001993005.1_19   -            348 gentisate_1_2        TIGR02272    343    8e-247  831.1  12.1   1   1  6.7e-251    9e-247  830.9  12.1     2   343     8   346     7   346 1.00 # 20189 # 21232 # 1 # ID=172921_19;partial=00;start_type=ATG;rbs_motif=AGGAG;rbs_spacer=5-10bp;gc_cont=0.693
NZ_MUVG01000139.1|GCF_001993035.1_12   -            348 gentisate_1_2        TIGR02272    343    8e-247  831.1  12.1   1   1  6.7e-251    9e-247  830.9  12.1     2   343     8   346     7   346 1.00 # 13934 # 14977 # 1 # ID=409587_12;partial=00;start_type=ATG;rbs_motif=AGGAG;rbs_spacer=5-10bp;gc_cont=0.693
NZ_MUVH01000135.1|GCF_001994755.1_12   -            348 gentisate_1_2        TIGR02272    343    8e-247  831.1  12.1   1   1  6.7e-251    9e-247  830.9  12.1     2   343     8   346     7   346 1.00 # 13917 # 14960 # 1 # ID=272894_12;partial=00;start_type=ATG;rbs_motif=AGGAG;rbs_spacer=5-10bp;gc_cont=0.693
NZ_MUVI01000039.1|GCF_001994875.1_40   -            348 gentisate_1_2        TIGR02272    343    8e-247  831.1  12.1   1   1  6.7e-251    9e-247  830.9  12.1     2   343     8   346     7   346 1.00 # 45113 # 46156 # -1 # ID=183109_40;partial=00;start_type=ATG;rbs_motif=AGGAG;rbs_spacer=5-10bp;gc_cont=0.693
NZ_MUVN01000039.1|GCF_001993875.1_94   -            348 gentisate_1_2        TIGR02272    343    8e-247  831.1  12.1   1   1  6.7e-251    9e-247  830.9  12.1     2   343     8   346     7   346 1.00 # 115168 # 116211 # -1 # ID=408031_94;partial=00;start_type=ATG;rbs_motif=AGGAG;rbs_spacer=5-10bp;gc_cont=0.693
NZ_MUVO01000041.1|GCF_001993315.1_19   -            348 gentisate_1_2        TIGR02272    343    8e-247  831.1  12.1   1   1  6.7e-251    9e-247  830.9  12.1     2   343     8   346     7   346 1.00 # 20202 # 21245 # 1 # ID=431926_19;partial=00;start_type=ATG;rbs_motif=AGGAG;rbs_spacer=5-10bp;gc_cont=0.693
NZ_MUVP01000030.1|GCF_001993115.1_66   -            348 gentisate_1_2        TIGR02272    343    8e-247  831.1  12.1   1   1  6.7e-251    9e-247  830.9  12.1     2   343     8   346     7   346 1.00 # 76222 # 77265 # -1 # ID=397708_66;partial=00;start_type=ATG;rbs_motif=AGGAG;rbs_spacer=5-10bp;gc_cont=0.693
NZ_MUVQ01000208.1|GCF_001993895.1_178  -            348 gentisate_1_2        TIGR02272    343    8e-247  831.1  12.1   1   1  6.7e-251    9e-247  830.9  12.1     2   343     8   346     7   346 1.00 # 209506 # 210549 # -1 # ID=26424_178;partial=00;start_type=ATG;rbs_motif=AGGAG;rbs_spacer=5-10bp;gc_cont=0.693
NZ_MUVR01000044.1|GCF_001993905.1_19   -            348 gentisate_1_2        TIGR02272    343    8e-247  831.1  12.1   1   1  6.7e-251    9e-247  830.9  12.1     2   343     8   346     7   346 1.00 # 20204 # 21247 # 1 # ID=448947_19;partial=00;start_type=ATG;rbs_motif=AGGAG;rbs_spacer=5-10bp;gc_cont=0.693
NZ_MUVS01000064.1|GCF_001993925.1_177  -            348 gentisate_1_2        TIGR02272    343    8e-247  831.1  12.1   1   1  6.7e-251    9e-247  830.9  12.1     2   343     8   346     7   346 1.00 # 209526 # 210569 # -1 # ID=528390_177;partial=00;start_type=ATG;rbs_motif=AGGAG;rbs_spacer=5-10bp;gc_cont=0.693
NZ_MUVT01000043.1|GCF_001993945.1_93   -            348 gentisate_1_2        TIGR02272    343    8e-247  831.1  12.1   1   1  6.7e-251    9e-247  830.9  12.1     2   343     8   346     7   346 1.00 # 115147 # 116190 # -1 # ID=103346_93;partial=00;start_type=ATG;rbs_motif=AGGAG;rbs_spacer=5-10bp;gc_cont=0.693
NZ_MUVU01000011.1|GCF_001993975.1_19   -            348 gentisate_1_2        TIGR02272    343    8e-247  831.1  12.1   1   1  6.7e-251    9e-247  830.9  12.1     2   343     8   346     7   346 1.00 # 20225 # 21268 # 1 # ID=484027_19;partial=00;start_type=ATG;rbs_motif=AGGAG;rbs_spacer=5-10bp;gc_cont=0.693
NZ_MUVV01000136.1|GCF_001993985.1_13   -            348 gentisate_1_2        TIGR02272    343    8e-247  831.1  12.1   1   1  6.7e-251    9e-247  830.9  12.1     2   343     8   346     7   346 1.00 # 13962 # 15005 # 1 # ID=447976_13;partial=00;start_type=ATG;rbs_motif=AGGAG;rbs_spacer=5-10bp;gc_cont=0.693
NZ_MUVW01000164.1|GCF_001994035.1_176  -            348 gentisate_1_2        TIGR02272    343    8e-247  831.1  12.1   1   1  6.7e-251    9e-247  830.9  12.1     2   343     8   346     7   346 1.00 # 209552 # 210595 # -1 # ID=420836_176;partial=00;start_type=ATG;rbs_motif=AGGAG;rbs_spacer=5-10bp;gc_cont=0.693
NZ_MUVX01000291.1|GCF_001994915.1_110  -            348 gentisate_1_2        TIGR02272    343    8e-247  831.1  12.1   1   1  6.7e-251    9e-247  830.9  12.1     2   343     8   346     7   346 1.00 # 131702 # 132745 # -1 # ID=26763_110;partial=00;start_type=ATG;rbs_motif=AGGAG;rbs_spacer=5-10bp;gc_cont=0.693
NZ_MUVY01000050.1|GCF_001994025.1_281  -            348 gentisate_1_2        TIGR02272    343    8e-247  831.1  12.1   1   1  6.7e-251    9e-247  830.9  12.1     2   343     8   346     7   346 1.00 # 321079 # 322122 # -1 # ID=119139_281;partial=00;start_type=ATG;rbs_motif=AGGAG;rbs_spacer=5-10bp;gc_cont=0.693
NZ_MUVZ01000042.1|GCF_001994435.1_176  -            348 gentisate_1_2        TIGR02272    343    8e-247  831.1  12.1   1   1  6.7e-251    9e-247  830.9  12.1     2   343     8   346     7   346 1.00 # 209552 # 210595 # -1 # ID=494389_176;partial=00;start_type=ATG;rbs_motif=AGGAG;rbs_spacer=5-10bp;gc_cont=0.693
NZ_MUWA01000013.1|GCF_001994075.1_176  -            348 gentisate_1_2        TIGR02272    343    8e-247  831.1  12.1   1   1  6.7e-251    9e-247  830.9  12.1     2   343     8   346     7   346 1.00 # 209562 # 210605 # -1 # ID=459939_176;partial=00;start_type=ATG;rbs_motif=AGGAG;rbs_spacer=5-10bp;gc_cont=0.693
NZ_MUWX01000024.1|GCF_001993185.1_13   -            348 gentisate_1_2        TIGR02272    343    8e-247  831.1  12.1   1   1  6.7e-251    9e-247  830.9  12.1     2   343     8   346     7   346 1.00 # 13962 # 15005 # 1 # ID=107416_13;partial=00;start_type=ATG;rbs_motif=AGGAG;rbs_spacer=5-10bp;gc_cont=0.693
NZ_MUWY01000026.1|GCF_001992165.1_12   -            348 gentisate_1_2        TIGR02272    343    8e-247  831.1  12.1   1   1  6.7e-251    9e-247  830.9  12.1     2   343     8   346     7   346 1.00 # 13926 # 14969 # 1 # ID=499169_12;partial=00;start_type=ATG;rbs_motif=AGGAG;rbs_spacer=5-10bp;gc_cont=0.693
NZ_NBSO01000003.1|GCF_002891135.1_725  -            348 gentisate_1_2        TIGR02272    343    8e-247  831.1  12.1   1   1  6.7e-251    9e-247  830.9  12.1     2   343     8   346     7   346 1.00 # 791160 # 792203 # 1 # ID=234309_725;partial=00;start_type=ATG;rbs_motif=AGGAG;rbs_spacer=5-10bp;gc_cont=0.693
NZ_UAQZ01000013.1|GCF_900446215.1_260  -            348 gentisate_1_2        TIGR02272    343    8e-247  831.1  12.1   1   1  6.7e-251    9e-247  830.9  12.1     2   343     8   346     7   346 1.00 # 297230 # 298273 # -1 # ID=516331_260;partial=00;start_type=ATG;rbs_motif=AGGAG;rbs_spacer=5-10bp;gc_cont=0.693
NZ_UARA01000016.1|GCF_900446165.1_799  -            348 gentisate_1_2        TIGR02272    343    8e-247  831.1  12.1   1   1  6.7e-251    9e-247  830.9  12.1     2   343     8   346     7   346 1.00 # 865938 # 866981 # 1 # ID=35107_799;partial=00;start_type=ATG;rbs_motif=AGGAG;rbs_spacer=5-10bp;gc_cont=0.693
NZ_QTRD01000001.1|GCF_003858185.1_407  -            348 gentisate_1_2        TIGR02272    343  8.3e-247  831.1  11.0   1   1  6.9e-251  9.3e-247  830.9  11.0     2   343     8   346     7   346 1.00 # 472000 # 473043 # -1 # ID=115924_407;partial=00;start_type=ATG;rbs_motif=AGGAG;rbs_spacer=5-10bp;gc_cont=0.692
NZ_QTRE01000001.1|GCF_003858175.1_689  -            348 gentisate_1_2        TIGR02272    343  8.3e-247  831.1  11.0   1   1  6.9e-251  9.3e-247  830.9  11.0     2   343     8   346     7   346 1.00 # 795342 # 796385 # -1 # ID=162859_689;partial=00;start_type=ATG;rbs_motif=AGGAG;rbs_spacer=5-10bp;gc_cont=0.692
NZ_JUPC01000299.1|GCF_001059335.1_39   -            348 gentisate_1_2        TIGR02272    343  9.1e-247  830.9  12.1   1   1  7.6e-251    1e-246  830.8  12.1     2   343     8   346     7   346 1.00 # 44815 # 45858 # -1 # ID=158961_39;partial=00;start_type=ATG;rbs_motif=AGGAG;rbs_spacer=5-10bp;gc_cont=0.690
NZ_JUPN01000020.1|GCF_001059305.1_39   -            348 gentisate_1_2        TIGR02272    343  9.1e-247  830.9  12.1   1   1  7.6e-251    1e-246  830.8  12.1     2   343     8   346     7   346 1.00 # 44805 # 45848 # -1 # ID=219727_39;partial=00;start_type=ATG;rbs_motif=AGGAG;rbs_spacer=5-10bp;gc_cont=0.690
NZ_JVCQ01000083.1|GCF_001057175.1_40   -            348 gentisate_1_2        TIGR02272    343  9.1e-247  830.9  12.1   1   1  7.6e-251    1e-246  830.8  12.1     2   343     8   346     7   346 1.00 # 46066 # 47109 # -1 # ID=321721_40;partial=00;start_type=ATG;rbs_motif=AGGAG;rbs_spacer=5-10bp;gc_cont=0.690
NZ_JVCR01000054.1|GCF_001055325.1_29   -            348 gentisate_1_2        TIGR02272    343  9.1e-247  830.9  12.1   1   1  7.6e-251    1e-246  830.8  12.1     2   343     8   346     7   346 1.00 # 32491 # 33534 # 1 # ID=486951_29;partial=00;start_type=ATG;rbs_motif=AGGAG;rbs_spacer=5-10bp;gc_cont=0.690
NZ_JVDJ01000266.1|GCF_001071255.1_29   -            348 gentisate_1_2        TIGR02272    343  9.1e-247  830.9  12.1   1   1  7.6e-251    1e-246  830.8  12.1     2   343     8   346     7   346 1.00 # 32491 # 33534 # 1 # ID=494698_29;partial=00;start_type=ATG;rbs_motif=AGGAG;rbs_spacer=5-10bp;gc_cont=0.690
NZ_JVDK01000626.1|GCF_001073275.1_3    -            348 gentisate_1_2        TIGR02272    343  9.1e-247  830.9  12.1   1   1  7.6e-251    1e-246  830.8  12.1     2   343     8   346     7   346 1.00 # 1680 # 2723 # 1 # ID=238474_3;partial=00;start_type=ATG;rbs_motif=AGGAG;rbs_spacer=5-10bp;gc_cont=0.690
NZ_JVDN01001208.1|GCF_001071265.1_13   -            348 gentisate_1_2        TIGR02272    343  9.1e-247  830.9  12.1   1   1  7.6e-251    1e-246  830.8  12.1     2   343     8   346     7   346 1.00 # 9143 # 10186 # -1 # ID=137433_13;partial=00;start_type=ATG;rbs_motif=AGGAG;rbs_spacer=5-10bp;gc_cont=0.690
NZ_JVHQ01000056.1|GCF_001056705.1_40   -            348 gentisate_1_2        TIGR02272    343  9.1e-247  830.9  12.1   1   1  7.6e-251    1e-246  830.8  12.1     2   343     8   346     7   346 1.00 # 46066 # 47109 # -1 # ID=76421_40;partial=00;start_type=ATG;rbs_motif=AGGAG;rbs_spacer=5-10bp;gc_cont=0.690
NZ_JVIA01000099.1|GCF_001056655.1_40   -            348 gentisate_1_2        TIGR02272    343  9.1e-247  830.9  12.1   1   1  7.6e-251    1e-246  830.8  12.1     2   343     8   346     7   346 1.00 # 46066 # 47109 # -1 # ID=75615_40;partial=00;start_type=ATG;rbs_motif=AGGAG;rbs_spacer=5-10bp;gc_cont=0.690
NZ_JVKO01000292.1|GCF_001072455.1_40   -            348 gentisate_1_2        TIGR02272    343  9.1e-247  830.9  12.1   1   1  7.6e-251    1e-246  830.8  12.1     2   343     8   346     7   346 1.00 # 46066 # 47109 # -1 # ID=118065_40;partial=00;start_type=ATG;rbs_motif=AGGAG;rbs_spacer=5-10bp;gc_cont=0.690
NZ_JVKX01001802.1|GCF_001056435.1_5    -            348 gentisate_1_2        TIGR02272    343  9.1e-247  830.9  12.1   1   1  7.6e-251    1e-246  830.8  12.1     2   343     8   346     7   346 1.00 # 4214 # 5257 # -1 # ID=300811_5;partial=00;start_type=ATG;rbs_motif=AGGAG;rbs_spacer=5-10bp;gc_cont=0.690
NZ_JVLD01000368.1|GCF_001056365.1_4    -            348 gentisate_1_2        TIGR02272    343  9.1e-247  830.9  12.1   1   1  7.6e-251    1e-246  830.8  12.1     2   343     8   346     7   346 1.00 # 3006 # 4049 # 1 # ID=216551_4;partial=00;start_type=ATG;rbs_motif=AGGAG;rbs_spacer=5-10bp;gc_cont=0.690
NZ_JVLJ01000064.1|GCF_001056375.1_30   -            348 gentisate_1_2        TIGR02272    343  9.1e-247  830.9  12.1   1   1  7.6e-251    1e-246  830.8  12.1     2   343     8   346     7   346 1.00 # 32030 # 33073 # -1 # ID=316235_30;partial=00;start_type=ATG;rbs_motif=AGGAG;rbs_spacer=5-10bp;gc_cont=0.690
NZ_PVGV01000102.1|GCF_002981785.1_285  -            348 gentisate_1_2        TIGR02272    343  9.1e-247  830.9  12.1   1   1  7.6e-251    1e-246  830.8  12.1     2   343     8   346     7   346 1.00 # 334206 # 335249 # -1 # ID=157579_285;partial=00;start_type=ATG;rbs_motif=AGGAG;rbs_spacer=5-10bp;gc_cont=0.690
NZ_LT976857.1|GCF_900249735.1_1982     -            349 gentisate_1_2        TIGR02272    343  9.2e-247  830.9  10.9   1   1  7.7e-251    1e-246  830.7  10.9     2   343     9   347     8   347 1.00 # 2248465 # 2249511 # -1 # ID=6252_1982;partial=00;start_type=ATG;rbs_motif=GGAG/GAGG;rbs_spacer=5-10bp;gc_cont=0.670
NZ_ASSI01000013.1|GCF_000466765.1_27   -            348 gentisate_1_2        TIGR02272    343  9.6e-247  830.8  10.8   1   1  8.1e-251  1.1e-246  830.7  10.8     2   343     8   346     7   346 1.00 # 29520 # 30563 # -1 # ID=95041_27;partial=00;start_type=ATG;rbs_motif=AGGAG;rbs_spacer=5-10bp;gc_cont=0.692
NZ_AWZT01000038.1|GCF_000472525.1_26   -            349 gentisate_1_2        TIGR02272    343    1e-246  830.8   9.8   1   1  8.4e-251  1.1e-246  830.6   9.8     2   343     9   347     8   347 1.00 # 28602 # 29648 # -1 # ID=243572_26;partial=00;start_type=ATG;rbs_motif=AGGAG;rbs_spacer=5-10bp;gc_cont=0.640
NZ_QTRP01000005.1|GCF_003854475.1_235  -            348 gentisate_1_2        TIGR02272    343  1.1e-246  830.6  11.9   1   1  9.4e-251  1.3e-246  830.4  11.9     2   343     8   346     7   346 1.00 # 264371 # 265414 # 1 # ID=542297_235;partial=00;start_type=ATG;rbs_motif=AGGAG;rbs_spacer=5-10bp;gc_cont=0.692
NZ_QTRV01000007.1|GCF_003854595.1_235  -            348 gentisate_1_2        TIGR02272    343  1.1e-246  830.6  11.9   1   1  9.4e-251  1.3e-246  830.4  11.9     2   343     8   346     7   346 1.00 # 264371 # 265414 # 1 # ID=384267_235;partial=00;start_type=ATG;rbs_motif=AGGAG;rbs_spacer=5-10bp;gc_cont=0.692
NZ_NKFG01000005.1|GCF_002223155.1_1217 -            348 gentisate_1_2        TIGR02272    343  1.1e-246  830.6  11.6   1   1  9.5e-251  1.3e-246  830.4  11.6     2   343     8   346     7   346 1.00 # 1352505 # 1353548 # 1 # ID=113854_1217;partial=00;start_type=ATG;rbs_motif=AGGAG;rbs_spacer=5-10bp;gc_cont=0.690
NZ_LPEE01000058.1|GCF_001529145.1_202  -            348 gentisate_1_2        TIGR02272    343  1.2e-246  830.5  10.8   1   1    1e-250  1.4e-246  830.3  10.8     2   343     8   346     7   346 1.00 # 232511 # 233554 # 1 # ID=292149_202;partial=00;start_type=ATG;rbs_motif=AGGAG;rbs_spacer=5-10bp;gc_cont=0.697
NZ_JPGL01000001.1|GCF_000732615.1_263  -            348 gentisate_1_2        TIGR02272    343  1.2e-246  830.5  13.3   1   1    1e-250  1.4e-246  830.3  13.3     2   343     8   346     7   346 1.00 # 269876 # 270919 # -1 # ID=23696_263;partial=00;start_type=ATG;rbs_motif=AGGAG;rbs_spacer=5-10bp;gc_cont=0.692
NZ_NKFA01000017.1|GCF_002223275.1_41   -            348 gentisate_1_2        TIGR02272    343  1.2e-246  830.5  11.2   1   1    1e-250  1.4e-246  830.3  11.2     2   343     8   346     7   346 1.00 # 44309 # 45352 # -1 # ID=246716_41;partial=00;start_type=ATG;rbs_motif=AGGAG;rbs_spacer=5-10bp;gc_cont=0.690
NZ_NKFK01000005.1|GCF_002223365.1_1169 -            348 gentisate_1_2        TIGR02272    343  1.2e-246  830.5  11.4   1   1    1e-250  1.4e-246  830.3  11.4     2   343     8   346     7   346 1.00 # 1315338 # 1316381 # 1 # ID=279427_1169;partial=00;start_type=ATG;rbs_motif=AGGAG;rbs_spacer=5-10bp;gc_cont=0.688
NZ_LOSV01000163.1|GCF_001522295.1_323  -            348 gentisate_1_2        TIGR02272    343  1.2e-246  830.5  10.1   1   1    1e-250  1.4e-246  830.3  10.1     2   343     8   346     7   346 1.00 # 377090 # 378133 # -1 # ID=281586_323;partial=00;start_type=ATG;rbs_motif=AGGAG;rbs_spacer=5-10bp;gc_cont=0.692
NZ_LOYS01000051.1|GCF_001526425.1_247  -            349 gentisate_1_2        TIGR02272    343  1.3e-246  830.4  11.3   1   1  1.1e-250  1.5e-246  830.2  11.3     2   343     9   347     8   347 1.00 # 284999 # 286045 # -1 # ID=339333_247;partial=00;start_type=ATG;rbs_motif=AGGAG;rbs_spacer=5-10bp;gc_cont=0.688
NZ_JYMX01000073.1|GCF_002071875.1_12   -            348 gentisate_1_2        TIGR02272    343  1.4e-246  830.3  12.4   1   1  1.2e-250  1.6e-246  830.1  12.4     2   343     8   346     7   346 1.00 # 13885 # 14928 # 1 # ID=267323_12;partial=00;start_type=ATG;rbs_motif=AGGAG;rbs_spacer=5-10bp;gc_cont=0.693
NZ_JYMY01000060.1|GCF_002071905.1_61   -            348 gentisate_1_2        TIGR02272    343  1.4e-246  830.3  12.4   1   1  1.2e-250  1.6e-246  830.1  12.4     2   343     8   346     7   346 1.00 # 72437 # 73480 # -1 # ID=424317_61;partial=00;start_type=ATG;rbs_motif=AGGAG;rbs_spacer=5-10bp;gc_cont=0.693
NZ_JYMZ01000047.1|GCF_002071885.1_13   -            348 gentisate_1_2        TIGR02272    343  1.4e-246  830.3  12.4   1   1  1.2e-250  1.6e-246  830.1  12.4     2   343     8   346     7   346 1.00 # 14021 # 15064 # 1 # ID=42755_13;partial=00;start_type=ATG;rbs_motif=AGGAG;rbs_spacer=5-10bp;gc_cont=0.693
NZ_JYNA01000084.1|GCF_002071935.1_12   -            348 gentisate_1_2        TIGR02272    343  1.4e-246  830.3  12.4   1   1  1.2e-250  1.6e-246  830.1  12.4     2   343     8   346     7   346 1.00 # 13428 # 14471 # 1 # ID=241377_12;partial=00;start_type=ATG;rbs_motif=AGGAG;rbs_spacer=5-10bp;gc_cont=0.693
NZ_JYNB01000101.1|GCF_002071945.1_61   -            348 gentisate_1_2        TIGR02272    343  1.4e-246  830.3  12.4   1   1  1.2e-250  1.6e-246  830.1  12.4     2   343     8   346     7   346 1.00 # 72438 # 73481 # -1 # ID=303026_61;partial=00;start_type=ATG;rbs_motif=AGGAG;rbs_spacer=5-10bp;gc_cont=0.693
NZ_JYNC01000081.1|GCF_002071955.1_61   -            348 gentisate_1_2        TIGR02272    343  1.4e-246  830.3  12.4   1   1  1.2e-250  1.6e-246  830.1  12.4     2   343     8   346     7   346 1.00 # 72442 # 73485 # -1 # ID=379755_61;partial=00;start_type=ATG;rbs_motif=AGGAG;rbs_spacer=5-10bp;gc_cont=0.693
KZ626732.1|GCA_002906895.1_178         -            348 gentisate_1_2        TIGR02272    343  1.6e-246  830.1  10.7   1   1  1.3e-250  1.8e-246  830.0  10.7     2   343     8   346     7   346 1.00 # 196093 # 197136 # -1 # ID=256007_178;partial=00;start_type=ATG;rbs_motif=AGGAG;rbs_spacer=5-10bp;gc_cont=0.691
NZ_UARD01000010.1|GCF_900446185.1_136  -            348 gentisate_1_2        TIGR02272    343  1.6e-246  830.1  10.7   1   1  1.3e-250  1.8e-246  830.0  10.7     2   343     8   346     7   346 1.00 # 154113 # 155156 # -1 # ID=377116_136;partial=00;start_type=ATG;rbs_motif=AGGAG;rbs_spacer=5-10bp;gc_cont=0.691
NZ_CP011918.1|GCF_001484665.1_1499     -            348 gentisate_1_2        TIGR02272    343  1.6e-246  830.1  11.8   1   1  1.4e-250  1.8e-246  829.9  11.8     2   343     8   346     7   346 1.00 # 1667466 # 1668509 # 1 # ID=313486_1499;partial=00;start_type=ATG;rbs_motif=AGGAG;rbs_spacer=5-10bp;gc_cont=0.689
NZ_CP015036.1|GCF_001606135.1_2685     -            348 gentisate_1_2        TIGR02272    343  1.6e-246  830.1  11.8   1   1  1.4e-250  1.8e-246  829.9  11.8     2   343     8   346     7   346 1.00 # 2997657 # 2998700 # -1 # ID=196262_2685;partial=00;start_type=ATG;rbs_motif=AGGAG;rbs_spacer=5-10bp;gc_cont=0.689
NZ_CP019664.1|GCF_001999805.1_316      -            348 gentisate_1_2        TIGR02272    343  1.6e-246  830.1  11.8   1   1  1.4e-250  1.8e-246  829.9  11.8     2   343     8   346     7   346 1.00 # 376893 # 377936 # 1 # ID=64859_316;partial=00;start_type=ATG;rbs_motif=AGGAG;rbs_spacer=5-10bp;gc_cont=0.689
NZ_CP019676.1|GCF_001999925.1_1188     -            348 gentisate_1_2        TIGR02272    343  1.6e-246  830.1  11.8   1   1  1.4e-250  1.8e-246  829.9  11.8     2   343     8   346     7   346 1.00 # 1337192 # 1338235 # 1 # ID=527248_1188;partial=00;start_type=ATG;rbs_motif=AGGAG;rbs_spacer=5-10bp;gc_cont=0.689
NZ_CP020600.1|GCF_002083015.1_1232     -            348 gentisate_1_2        TIGR02272    343  1.6e-246  830.1  11.8   1   1  1.4e-250  1.8e-246  829.9  11.8     2   343     8   346     7   346 1.00 # 1369430 # 1370473 # 1 # ID=326537_1232;partial=00;start_type=ATG;rbs_motif=AGGAG;rbs_spacer=5-10bp;gc_cont=0.689
NZ_MDWA01000011.1|GCF_001720525.1_19   -            348 gentisate_1_2        TIGR02272    343  1.6e-246  830.1  11.8   1   1  1.4e-250  1.8e-246  829.9  11.8     2   343     8   346     7   346 1.00 # 20189 # 21232 # 1 # ID=500229_19;partial=00;start_type=ATG;rbs_motif=AGGAG;rbs_spacer=5-10bp;gc_cont=0.689
NZ_MDWB01000004.1|GCF_001720575.1_280  -            348 gentisate_1_2        TIGR02272    343  1.6e-246  830.1  11.8   1   1  1.4e-250  1.8e-246  829.9  11.8     2   343     8   346     7   346 1.00 # 321790 # 322833 # -1 # ID=226827_280;partial=00;start_type=ATG;rbs_motif=AGGAG;rbs_spacer=5-10bp;gc_cont=0.689
NZ_MUJN01000005.1|GCF_001984315.1_2285 -            348 gentisate_1_2        TIGR02272    343  1.6e-246  830.1  11.8   1   1  1.4e-250  1.8e-246  829.9  11.8     2   343     8   346     7   346 1.00 # 2553596 # 2554639 # 1 # ID=209108_2285;partial=00;start_type=ATG;rbs_motif=AGGAG;rbs_spacer=5-10bp;gc_cont=0.689
NZ_MUJQ01000015.1|GCF_001984375.1_1185 -            348 gentisate_1_2        TIGR02272    343  1.6e-246  830.1  11.8   1   1  1.4e-250  1.8e-246  829.9  11.8     2   343     8   346     7   346 1.00 # 1334679 # 1335722 # 1 # ID=519299_1185;partial=00;start_type=ATG;rbs_motif=AGGAG;rbs_spacer=5-10bp;gc_cont=0.689
NZ_MUJR01000003.1|GCF_001984285.1_889  -            348 gentisate_1_2        TIGR02272    343  1.6e-246  830.1  11.8   1   1  1.4e-250  1.8e-246  829.9  11.8     2   343     8   346     7   346 1.00 # 1012807 # 1013850 # 1 # ID=138349_889;partial=00;start_type=ATG;rbs_motif=AGGAG;rbs_spacer=5-10bp;gc_cont=0.689
NZ_MUJS01000004.1|GCF_001984355.1_1192 -            348 gentisate_1_2        TIGR02272    343  1.6e-246  830.1  11.8   1   1  1.4e-250  1.8e-246  829.9  11.8     2   343     8   346     7   346 1.00 # 1340194 # 1341237 # 1 # ID=77806_1192;partial=00;start_type=ATG;rbs_motif=AGGAG;rbs_spacer=5-10bp;gc_cont=0.689
NZ_MUPR01000002.1|GCF_001991115.1_19   -            348 gentisate_1_2        TIGR02272    343  1.6e-246  830.1  11.8   1   1  1.4e-250  1.8e-246  829.9  11.8     2   343     8   346     7   346 1.00 # 20167 # 21210 # 1 # ID=181742_19;partial=00;start_type=ATG;rbs_motif=AGGAG;rbs_spacer=5-10bp;gc_cont=0.689
NZ_MUPS01000055.1|GCF_001994545.1_175  -            348 gentisate_1_2        TIGR02272    343  1.6e-246  830.1  11.8   1   1  1.4e-250  1.8e-246  829.9  11.8     2   343     8   346     7   346 1.00 # 211098 # 212141 # -1 # ID=64706_175;partial=00;start_type=ATG;rbs_motif=AGGAG;rbs_spacer=5-10bp;gc_cont=0.689
NZ_MUPT01000008.1|GCF_001994815.1_98   -            348 gentisate_1_2        TIGR02272    343  1.6e-246  830.1  11.8   1   1  1.4e-250  1.8e-246  829.9  11.8     2   343     8   346     7   346 1.00 # 121723 # 122766 # -1 # ID=178893_98;partial=00;start_type=ATG;rbs_motif=AGGAG;rbs_spacer=5-10bp;gc_cont=0.689
NZ_MUPU01000135.1|GCF_001994555.1_98   -            348 gentisate_1_2        TIGR02272    343  1.6e-246  830.1  11.8   1   1  1.4e-250  1.8e-246  829.9  11.8     2   343     8   346     7   346 1.00 # 121800 # 122843 # -1 # ID=28339_98;partial=00;start_type=ATG;rbs_motif=AGGAG;rbs_spacer=5-10bp;gc_cont=0.689
NZ_MUPV01000098.1|GCF_001991435.1_98   -            348 gentisate_1_2        TIGR02272    343  1.6e-246  830.1  11.8   1   1  1.4e-250  1.8e-246  829.9  11.8     2   343     8   346     7   346 1.00 # 121718 # 122761 # -1 # ID=180362_98;partial=00;start_type=ATG;rbs_motif=AGGAG;rbs_spacer=5-10bp;gc_cont=0.689
NZ_MUPW01000011.1|GCF_001991295.1_102  -            348 gentisate_1_2        TIGR02272    343  1.6e-246  830.1  11.8   1   1  1.4e-250  1.8e-246  829.9  11.8     2   343     8   346     7   346 1.00 # 124522 # 125565 # -1 # ID=165875_102;partial=00;start_type=ATG;rbs_motif=AGGAG;rbs_spacer=5-10bp;gc_cont=0.689
NZ_MUPX01000001.1|GCF_001991275.1_15   -            348 gentisate_1_2        TIGR02272    343  1.6e-246  830.1  11.8   1   1  1.4e-250  1.8e-246  829.9  11.8     2   343     8   346     7   346 1.00 # 16095 # 17138 # 1 # ID=273086_15;partial=00;start_type=ATG;rbs_motif=AGGAG;rbs_spacer=5-10bp;gc_cont=0.689
NZ_MUPY01000012.1|GCF_001994535.1_114  -            348 gentisate_1_2        TIGR02272    343  1.6e-246  830.1  11.8   1   1  1.4e-250  1.8e-246  829.9  11.8     2   343     8   346     7   346 1.00 # 131155 # 132198 # -1 # ID=402715_114;partial=00;start_type=ATG;rbs_motif=AGGAG;rbs_spacer=5-10bp;gc_cont=0.689
NZ_MUPZ01000018.1|GCF_001994775.1_19   -            348 gentisate_1_2        TIGR02272    343  1.6e-246  830.1  11.8   1   1  1.4e-250  1.8e-246  829.9  11.8     2   343     8   346     7   346 1.00 # 20173 # 21216 # 1 # ID=94848_19;partial=00;start_type=ATG;rbs_motif=AGGAG;rbs_spacer=5-10bp;gc_cont=0.689
NZ_MUQA01000011.1|GCF_001991135.1_114  -            348 gentisate_1_2        TIGR02272    343  1.6e-246  830.1  11.8   1   1  1.4e-250  1.8e-246  829.9  11.8     2   343     8   346     7   346 1.00 # 130734 # 131777 # -1 # ID=411613_114;partial=00;start_type=ATG;rbs_motif=AGGAG;rbs_spacer=5-10bp;gc_cont=0.689
NZ_MUQB01000013.1|GCF_001991155.1_19   -            348 gentisate_1_2        TIGR02272    343  1.6e-246  830.1  11.8   1   1  1.4e-250  1.8e-246  829.9  11.8     2   343     8   346     7   346 1.00 # 20173 # 21216 # 1 # ID=493370_19;partial=00;start_type=ATG;rbs_motif=AGGAG;rbs_spacer=5-10bp;gc_cont=0.689
NZ_MUQC01000039.1|GCF_001991175.1_19   -            348 gentisate_1_2        TIGR02272    343  1.6e-246  830.1  11.8   1   1  1.4e-250  1.8e-246  829.9  11.8     2   343     8   346     7   346 1.00 # 20173 # 21216 # 1 # ID=114870_19;partial=00;start_type=ATG;rbs_motif=AGGAG;rbs_spacer=5-10bp;gc_cont=0.689
NZ_MUQD01000033.1|GCF_001991565.1_98   -            348 gentisate_1_2        TIGR02272    343  1.6e-246  830.1  11.8   1   1  1.4e-250  1.8e-246  829.9  11.8     2   343     8   346     7   346 1.00 # 121717 # 122760 # -1 # ID=126588_98;partial=00;start_type=ATG;rbs_motif=AGGAG;rbs_spacer=5-10bp;gc_cont=0.689
NZ_MUQE01000121.1|GCF_001991195.1_102  -            348 gentisate_1_2        TIGR02272    343  1.6e-246  830.1  11.8   1   1  1.4e-250  1.8e-246  829.9  11.8     2   343     8   346     7   346 1.00 # 124517 # 125560 # -1 # ID=24258_102;partial=00;start_type=ATG;rbs_motif=AGGAG;rbs_spacer=5-10bp;gc_cont=0.689
NZ_MUQF01000055.1|GCF_001991595.1_19   -            348 gentisate_1_2        TIGR02272    343  1.6e-246  830.1  11.8   1   1  1.4e-250  1.8e-246  829.9  11.8     2   343     8   346     7   346 1.00 # 20160 # 21203 # 1 # ID=64786_19;partial=00;start_type=ATG;rbs_motif=AGGAG;rbs_spacer=5-10bp;gc_cont=0.689
NZ_MUQH01000120.1|GCF_001991455.1_19   -            348 gentisate_1_2        TIGR02272    343  1.6e-246  830.1  11.8   1   1  1.4e-250  1.8e-246  829.9  11.8     2   343     8   346     7   346 1.00 # 20162 # 21205 # 1 # ID=123896_19;partial=00;start_type=ATG;rbs_motif=AGGAG;rbs_spacer=5-10bp;gc_cont=0.689
NZ_MUQI01000061.1|GCF_001991475.1_19   -            348 gentisate_1_2        TIGR02272    343  1.6e-246  830.1  11.8   1   1  1.4e-250  1.8e-246  829.9  11.8     2   343     8   346     7   346 1.00 # 20173 # 21216 # 1 # ID=396601_19;partial=00;start_type=ATG;rbs_motif=AGGAG;rbs_spacer=5-10bp;gc_cont=0.689
NZ_MUQJ01000044.1|GCF_001991235.1_19   -            348 gentisate_1_2        TIGR02272    343  1.6e-246  830.1  11.8   1   1  1.4e-250  1.8e-246  829.9  11.8     2   343     8   346     7   346 1.00 # 20175 # 21218 # 1 # ID=18336_19;partial=00;start_type=ATG;rbs_motif=AGGAG;rbs_spacer=5-10bp;gc_cont=0.689
NZ_MUQK01000066.1|GCF_001994595.1_19   -            348 gentisate_1_2        TIGR02272    343  1.6e-246  830.1  11.8   1   1  1.4e-250  1.8e-246  829.9  11.8     2   343     8   346     7   346 1.00 # 20173 # 21216 # 1 # ID=53681_19;partial=00;start_type=ATG;rbs_motif=AGGAG;rbs_spacer=5-10bp;gc_cont=0.689
NZ_MUSS01000018.1|GCF_001993355.1_19   -            348 gentisate_1_2        TIGR02272    343  1.6e-246  830.1  11.8   1   1  1.4e-250  1.8e-246  829.9  11.8     2   343     8   346     7   346 1.00 # 20159 # 21202 # 1 # ID=128266_19;partial=00;start_type=ATG;rbs_motif=AGGAG;rbs_spacer=5-10bp;gc_cont=0.689
NZ_MUST01000022.1|GCF_001992225.1_19   -            348 gentisate_1_2        TIGR02272    343  1.6e-246  830.1  11.8   1   1  1.4e-250  1.8e-246  829.9  11.8     2   343     8   346     7   346 1.00 # 20161 # 21204 # 1 # ID=310573_19;partial=00;start_type=ATG;rbs_motif=AGGAG;rbs_spacer=5-10bp;gc_cont=0.689
NZ_MUSU01000126.1|GCF_001992565.1_19   -            348 gentisate_1_2        TIGR02272    343  1.6e-246  830.1  11.8   1   1  1.4e-250  1.8e-246  829.9  11.8     2   343     8   346     7   346 1.00 # 20160 # 21203 # 1 # ID=284684_19;partial=00;start_type=ATG;rbs_motif=AGGAG;rbs_spacer=5-10bp;gc_cont=0.689
NZ_MUSV01000019.1|GCF_001993375.1_19   -            348 gentisate_1_2        TIGR02272    343  1.6e-246  830.1  11.8   1   1  1.4e-250  1.8e-246  829.9  11.8     2   343     8   346     7   346 1.00 # 20175 # 21218 # 1 # ID=482001_19;partial=00;start_type=ATG;rbs_motif=AGGAG;rbs_spacer=5-10bp;gc_cont=0.689
NZ_MUSW01000028.1|GCF_001992255.1_98   -            348 gentisate_1_2        TIGR02272    343  1.6e-246  830.1  11.8   1   1  1.4e-250  1.8e-246  829.9  11.8     2   343     8   346     7   346 1.00 # 121711 # 122754 # -1 # ID=538232_98;partial=00;start_type=ATG;rbs_motif=AGGAG;rbs_spacer=5-10bp;gc_cont=0.689
NZ_MUSX01000018.1|GCF_001992285.1_19   -            348 gentisate_1_2        TIGR02272    343  1.6e-246  830.1  11.8   1   1  1.4e-250  1.8e-246  829.9  11.8     2   343     8   346     7   346 1.00 # 20194 # 21237 # 1 # ID=312249_19;partial=00;start_type=ATG;rbs_motif=AGGAG;rbs_spacer=5-10bp;gc_cont=0.689
NZ_MUSY01000027.1|GCF_001993395.1_19   -            348 gentisate_1_2        TIGR02272    343  1.6e-246  830.1  11.8   1   1  1.4e-250  1.8e-246  829.9  11.8     2   343     8   346     7   346 1.00 # 20174 # 21217 # 1 # ID=200591_19;partial=00;start_type=ATG;rbs_motif=AGGAG;rbs_spacer=5-10bp;gc_cont=0.689
NZ_MUSZ01000017.1|GCF_001992275.1_114  -            348 gentisate_1_2        TIGR02272    343  1.6e-246  830.1  11.8   1   1  1.4e-250  1.8e-246  829.9  11.8     2   343     8   346     7   346 1.00 # 132174 # 133217 # -1 # ID=52121_114;partial=00;start_type=ATG;rbs_motif=AGGAG;rbs_spacer=5-10bp;gc_cont=0.689
NZ_MUTA01000011.1|GCF_001993415.1_102  -            348 gentisate_1_2        TIGR02272    343  1.6e-246  830.1  11.8   1   1  1.4e-250  1.8e-246  829.9  11.8     2   343     8   346     7   346 1.00 # 124517 # 125560 # -1 # ID=311406_102;partial=00;start_type=ATG;rbs_motif=AGGAG;rbs_spacer=5-10bp;gc_cont=0.689
NZ_MUUI01000138.1|GCF_001993645.1_98   -            348 gentisate_1_2        TIGR02272    343  1.6e-246  830.1  11.8   1   1  1.4e-250  1.8e-246  829.9  11.8     2   343     8   346     7   346 1.00 # 121714 # 122757 # -1 # ID=148300_98;partial=00;start_type=ATG;rbs_motif=AGGAG;rbs_spacer=5-10bp;gc_cont=0.689
NZ_MUUJ01000183.1|GCF_001993675.1_19   -            348 gentisate_1_2        TIGR02272    343  1.6e-246  830.1  11.8   1   1  1.4e-250  1.8e-246  829.9  11.8     2   343     8   346     7   346 1.00 # 20173 # 21216 # 1 # ID=196029_19;partial=00;start_type=ATG;rbs_motif=AGGAG;rbs_spacer=5-10bp;gc_cont=0.689
NZ_MUUK01000097.1|GCF_001992765.1_98   -            348 gentisate_1_2        TIGR02272    343  1.6e-246  830.1  11.8   1   1  1.4e-250  1.8e-246  829.9  11.8     2   343     8   346     7   346 1.00 # 121711 # 122754 # -1 # ID=150971_98;partial=00;start_type=ATG;rbs_motif=AGGAG;rbs_spacer=5-10bp;gc_cont=0.689
NZ_MUUL01000018.1|GCF_001992785.1_19   -            348 gentisate_1_2        TIGR02272    343  1.6e-246  830.1  11.8   1   1  1.4e-250  1.8e-246  829.9  11.8     2   343     8   346     7   346 1.00 # 20173 # 21216 # 1 # ID=247164_19;partial=00;start_type=ATG;rbs_motif=AGGAG;rbs_spacer=5-10bp;gc_cont=0.689
NZ_MUUM01000109.1|GCF_001992815.1_19   -            348 gentisate_1_2        TIGR02272    343  1.6e-246  830.1  11.8   1   1  1.4e-250  1.8e-246  829.9  11.8     2   343     8   346     7   346 1.00 # 20186 # 21229 # 1 # ID=122397_19;partial=00;start_type=ATG;rbs_motif=AGGAG;rbs_spacer=5-10bp;gc_cont=0.689
NZ_MUUN01000020.1|GCF_001992825.1_114  -            348 gentisate_1_2        TIGR02272    343  1.6e-246  830.1  11.8   1   1  1.4e-250  1.8e-246  829.9  11.8     2   343     8   346     7   346 1.00 # 131244 # 132287 # -1 # ID=83745_114;partial=00;start_type=ATG;rbs_motif=AGGAG;rbs_spacer=5-10bp;gc_cont=0.689
NZ_MUUO01000027.1|GCF_001993075.1_19   -            348 gentisate_1_2        TIGR02272    343  1.6e-246  830.1  11.8   1   1  1.4e-250  1.8e-246  829.9  11.8     2   343     8   346     7   346 1.00 # 20194 # 21237 # 1 # ID=339162_19;partial=00;start_type=ATG;rbs_motif=AGGAG;rbs_spacer=5-10bp;gc_cont=0.689
NZ_MUUP01000060.1|GCF_001993685.1_98   -            348 gentisate_1_2        TIGR02272    343  1.6e-246  830.1  11.8   1   1  1.4e-250  1.8e-246  829.9  11.8     2   343     8   346     7   346 1.00 # 121706 # 122749 # -1 # ID=88835_98;partial=00;start_type=ATG;rbs_motif=AGGAG;rbs_spacer=5-10bp;gc_cont=0.689
NZ_MUUQ01000092.1|GCF_001993055.1_12   -            348 gentisate_1_2        TIGR02272    343  1.6e-246  830.1  11.8   1   1  1.4e-250  1.8e-246  829.9  11.8     2   343     8   346     7   346 1.00 # 13925 # 14968 # 1 # ID=56875_12;partial=00;start_type=ATG;rbs_motif=AGGAG;rbs_spacer=5-10bp;gc_cont=0.689
NZ_MUUR01000096.1|GCF_001992855.1_19   -            348 gentisate_1_2        TIGR02272    343  1.6e-246  830.1  11.8   1   1  1.4e-250  1.8e-246  829.9  11.8     2   343     8   346     7   346 1.00 # 20150 # 21193 # 1 # ID=111967_19;partial=00;start_type=ATG;rbs_motif=AGGAG;rbs_spacer=5-10bp;gc_cont=0.689
NZ_MUUS01000153.1|GCF_001993715.1_19   -            348 gentisate_1_2        TIGR02272    343  1.6e-246  830.1  11.8   1   1  1.4e-250  1.8e-246  829.9  11.8     2   343     8   346     7   346 1.00 # 20175 # 21218 # 1 # ID=114734_19;partial=00;start_type=ATG;rbs_motif=AGGAG;rbs_spacer=5-10bp;gc_cont=0.689
NZ_MUVJ01000182.1|GCF_001993825.1_19   -            348 gentisate_1_2        TIGR02272    343  1.6e-246  830.1  11.8   1   1  1.4e-250  1.8e-246  829.9  11.8     2   343     8   346     7   346 1.00 # 20181 # 21224 # 1 # ID=398075_19;partial=00;start_type=ATG;rbs_motif=AGGAG;rbs_spacer=5-10bp;gc_cont=0.689
NZ_MUVK01000046.1|GCF_001994895.1_93   -            348 gentisate_1_2        TIGR02272    343  1.6e-246  830.1  11.8   1   1  1.4e-250  1.8e-246  829.9  11.8     2   343     8   346     7   346 1.00 # 118341 # 119384 # -1 # ID=492496_93;partial=00;start_type=ATG;rbs_motif=AGGAG;rbs_spacer=5-10bp;gc_cont=0.689
NZ_MUVL01000166.1|GCF_001993095.1_62   -            348 gentisate_1_2        TIGR02272    343  1.6e-246  830.1  11.8   1   1  1.4e-250  1.8e-246  829.9  11.8     2   343     8   346     7   346 1.00 # 75299 # 76342 # -1 # ID=58282_62;partial=00;start_type=ATG;rbs_motif=AGGAG;rbs_spacer=5-10bp;gc_cont=0.689
NZ_MUVM01000003.1|GCF_001993855.1_19   -            348 gentisate_1_2        TIGR02272    343  1.6e-246  830.1  11.8   1   1  1.4e-250  1.8e-246  829.9  11.8     2   343     8   346     7   346 1.00 # 20160 # 21203 # 1 # ID=446424_19;partial=00;start_type=ATG;rbs_motif=AGGAG;rbs_spacer=5-10bp;gc_cont=0.689
NZ_MUWB01000062.1|GCF_001994115.1_19   -            348 gentisate_1_2        TIGR02272    343  1.6e-246  830.1  11.8   1   1  1.4e-250  1.8e-246  829.9  11.8     2   343     8   346     7   346 1.00 # 20169 # 21212 # 1 # ID=344864_19;partial=00;start_type=ATG;rbs_motif=AGGAG;rbs_spacer=5-10bp;gc_cont=0.689
NZ_MUWC01000083.1|GCF_001994085.1_93   -            348 gentisate_1_2        TIGR02272    343  1.6e-246  830.1  11.8   1   1  1.4e-250  1.8e-246  829.9  11.8     2   343     8   346     7   346 1.00 # 118139 # 119182 # -1 # ID=307791_93;partial=00;start_type=ATG;rbs_motif=AGGAG;rbs_spacer=5-10bp;gc_cont=0.689
NZ_MUWD01000068.1|GCF_001994135.1_19   -            348 gentisate_1_2        TIGR02272    343  1.6e-246  830.1  11.8   1   1  1.4e-250  1.8e-246  829.9  11.8     2   343     8   346     7   346 1.00 # 20174 # 21217 # 1 # ID=78690_19;partial=00;start_type=ATG;rbs_motif=AGGAG;rbs_spacer=5-10bp;gc_cont=0.689
NZ_MUWE01000001.1|GCF_001994145.1_19   -            348 gentisate_1_2        TIGR02272    343  1.6e-246  830.1  11.8   1   1  1.4e-250  1.8e-246  829.9  11.8     2   343     8   346     7   346 1.00 # 20173 # 21216 # 1 # ID=479055_19;partial=00;start_type=ATG;rbs_motif=AGGAG;rbs_spacer=5-10bp;gc_cont=0.689
NZ_MUWF01000117.1|GCF_001994165.1_19   -            348 gentisate_1_2        TIGR02272    343  1.6e-246  830.1  11.8   1   1  1.4e-250  1.8e-246  829.9  11.8     2   343     8   346     7   346 1.00 # 20173 # 21216 # 1 # ID=92966_19;partial=00;start_type=ATG;rbs_motif=AGGAG;rbs_spacer=5-10bp;gc_cont=0.689
NZ_MUWG01000197.1|GCF_001994205.1_92   -            348 gentisate_1_2        TIGR02272    343  1.6e-246  830.1  11.8   1   1  1.4e-250  1.8e-246  829.9  11.8     2   343     8   346     7   346 1.00 # 118037 # 119080 # -1 # ID=46212_92;partial=00;start_type=ATG;rbs_motif=AGGAG;rbs_spacer=5-10bp;gc_cont=0.689
NZ_MUWH01000060.1|GCF_001994195.1_61   -            348 gentisate_1_2        TIGR02272    343  1.6e-246  830.1  11.8   1   1  1.4e-250  1.8e-246  829.9  11.8     2   343     8   346     7   346 1.00 # 72926 # 73969 # -1 # ID=425827_61;partial=00;start_type=ATG;rbs_motif=AGGAG;rbs_spacer=5-10bp;gc_cont=0.689
NZ_MUWI01000059.1|GCF_001994215.1_19   -            348 gentisate_1_2        TIGR02272    343  1.6e-246  830.1  11.8   1   1  1.4e-250  1.8e-246  829.9  11.8     2   343     8   346     7   346 1.00 # 20173 # 21216 # 1 # ID=225776_19;partial=00;start_type=ATG;rbs_motif=AGGAG;rbs_spacer=5-10bp;gc_cont=0.689
NZ_MUWJ01000001.1|GCF_001994265.1_19   -            348 gentisate_1_2        TIGR02272    343  1.6e-246  830.1  11.8   1   1  1.4e-250  1.8e-246  829.9  11.8     2   343     8   346     7   346 1.00 # 20175 # 21218 # 1 # ID=172279_19;partial=00;start_type=ATG;rbs_motif=AGGAG;rbs_spacer=5-10bp;gc_cont=0.689
NZ_MUWK01000031.1|GCF_001994255.1_93   -            348 gentisate_1_2        TIGR02272    343  1.6e-246  830.1  11.8   1   1  1.4e-250  1.8e-246  829.9  11.8     2   343     8   346     7   346 1.00 # 118139 # 119182 # -1 # ID=237093_93;partial=00;start_type=ATG;rbs_motif=AGGAG;rbs_spacer=5-10bp;gc_cont=0.689
NZ_MUWL01000001.1|GCF_001994285.1_19   -            348 gentisate_1_2        TIGR02272    343  1.6e-246  830.1  11.8   1   1  1.4e-250  1.8e-246  829.9  11.8     2   343     8   346     7   346 1.00 # 20175 # 21218 # 1 # ID=259139_19;partial=00;start_type=ATG;rbs_motif=AGGAG;rbs_spacer=5-10bp;gc_cont=0.689
NZ_MUWM01000126.1|GCF_001994315.1_19   -            348 gentisate_1_2        TIGR02272    343  1.6e-246  830.1  11.8   1   1  1.4e-250  1.8e-246  829.9  11.8     2   343     8   346     7   346 1.00 # 20157 # 21200 # 1 # ID=233929_19;partial=00;start_type=ATG;rbs_motif=AGGAG;rbs_spacer=5-10bp;gc_cont=0.689
NZ_MUWN01000002.1|GCF_001994335.1_19   -            348 gentisate_1_2        TIGR02272    343  1.6e-246  830.1  11.8   1   1  1.4e-250  1.8e-246  829.9  11.8     2   343     8   346     7   346 1.00 # 20191 # 21234 # 1 # ID=523545_19;partial=00;start_type=ATG;rbs_motif=AGGAG;rbs_spacer=5-10bp;gc_cont=0.689
NZ_MUWO01000125.1|GCF_001994345.1_92   -            348 gentisate_1_2        TIGR02272    343  1.6e-246  830.1  11.8   1   1  1.4e-250  1.8e-246  829.9  11.8     2   343     8   346     7   346 1.00 # 118020 # 119063 # -1 # ID=245988_92;partial=00;start_type=ATG;rbs_motif=AGGAG;rbs_spacer=5-10bp;gc_cont=0.689
NZ_MUWP01000034.1|GCF_001994375.1_92   -            348 gentisate_1_2        TIGR02272    343  1.6e-246  830.1  11.8   1   1  1.4e-250  1.8e-246  829.9  11.8     2   343     8   346     7   346 1.00 # 117974 # 119017 # -1 # ID=443796_92;partial=00;start_type=ATG;rbs_motif=AGGAG;rbs_spacer=5-10bp;gc_cont=0.689
NZ_MUWQ01000037.1|GCF_001994395.1_45   -            348 gentisate_1_2        TIGR02272    343  1.6e-246  830.1  11.8   1   1  1.4e-250  1.8e-246  829.9  11.8     2   343     8   346     7   346 1.00 # 44470 # 45513 # -1 # ID=539474_45;partial=00;start_type=ATG;rbs_motif=AGGAG;rbs_spacer=5-10bp;gc_cont=0.689
NZ_MUWR01000001.1|GCF_001994405.1_19   -            348 gentisate_1_2        TIGR02272    343  1.6e-246  830.1  11.8   1   1  1.4e-250  1.8e-246  829.9  11.8     2   343     8   346     7   346 1.00 # 20164 # 21207 # 1 # ID=118684_19;partial=00;start_type=ATG;rbs_motif=AGGAG;rbs_spacer=5-10bp;gc_cont=0.689
NZ_MUWS01000027.1|GCF_001994795.1_19   -            348 gentisate_1_2        TIGR02272    343  1.6e-246  830.1  11.8   1   1  1.4e-250  1.8e-246  829.9  11.8     2   343     8   346     7   346 1.00 # 20175 # 21218 # 1 # ID=291051_19;partial=00;start_type=ATG;rbs_motif=AGGAG;rbs_spacer=5-10bp;gc_cont=0.689
NZ_MUWT01000001.1|GCF_001994445.1_19   -            348 gentisate_1_2        TIGR02272    343  1.6e-246  830.1  11.8   1   1  1.4e-250  1.8e-246  829.9  11.8     2   343     8   346     7   346 1.00 # 20141 # 21184 # 1 # ID=21389_19;partial=00;start_type=ATG;rbs_motif=AGGAG;rbs_spacer=5-10bp;gc_cont=0.689
NZ_MUWU01000077.1|GCF_001994495.1_92   -            348 gentisate_1_2        TIGR02272    343  1.6e-246  830.1  11.8   1   1  1.4e-250  1.8e-246  829.9  11.8     2   343     8   346     7   346 1.00 # 118020 # 119063 # -1 # ID=302662_92;partial=00;start_type=ATG;rbs_motif=AGGAG;rbs_spacer=5-10bp;gc_cont=0.689
NZ_MUWV01000029.1|GCF_001994505.1_20   -            348 gentisate_1_2        TIGR02272    343  1.6e-246  830.1  11.8   1   1  1.4e-250  1.8e-246  829.9  11.8     2   343     8   346     7   346 1.00 # 20188 # 21231 # -1 # ID=408376_20;partial=00;start_type=ATG;rbs_motif=AGGAG;rbs_spacer=5-10bp;gc_cont=0.689
NZ_MUWW01000116.1|GCF_001994475.1_19   -            348 gentisate_1_2        TIGR02272    343  1.6e-246  830.1  11.8   1   1  1.4e-250  1.8e-246  829.9  11.8     2   343     8   346     7   346 1.00 # 20175 # 21218 # 1 # ID=411195_19;partial=00;start_type=ATG;rbs_motif=AGGAG;rbs_spacer=5-10bp;gc_cont=0.689
NZ_PVGG01000203.1|GCF_002981275.1_85   -            348 gentisate_1_2        TIGR02272    343  1.6e-246  830.1  11.8   1   1  1.4e-250  1.8e-246  829.9  11.8     2   343     8   346     7   346 1.00 # 101138 # 102181 # 1 # ID=231034_85;partial=00;start_type=ATG;rbs_motif=AGGAG;rbs_spacer=5-10bp;gc_cont=0.689
NC_022904.1|GCF_000590495.1_3943       -            346 gentisate_1_2        TIGR02272    343  1.7e-246  830.1  13.6   1   1  1.4e-250  1.9e-246  829.9  13.6     3   343    10   344     8   344 0.99 # 4459228 # 4460265 # 1 # ID=377332_3943;partial=00;start_type=ATG;rbs_motif=GGAG/GAGG;rbs_spacer=5-10bp;gc_cont=0.670
NC_022904.2|GCF_000590495.2_3943       -            346 gentisate_1_2        TIGR02272    343  1.7e-246  830.1  13.6   1   1  1.4e-250  1.9e-246  829.9  13.6     3   343    10   344     8   344 0.99 # 4456704 # 4457741 # 1 # ID=245846_3943;partial=00;start_type=ATG;rbs_motif=GGAG/GAGG;rbs_spacer=5-10bp;gc_cont=0.670
NC_023018.1|GCF_000504585.1_2624       -            346 gentisate_1_2        TIGR02272    343  1.7e-246  830.1  13.6   1   1  1.4e-250  1.9e-246  829.9  13.6     3   343    10   344     8   344 0.99 # 2966750 # 2967787 # -1 # ID=195818_2624;partial=00;start_type=ATG;rbs_motif=GGAG/GAGG;rbs_spacer=5-10bp;gc_cont=0.668
NC_023018.2|GCF_000504585.2_609        -            346 gentisate_1_2        TIGR02272    343  1.7e-246  830.1  13.6   1   1  1.4e-250  1.9e-246  829.9  13.6     3   343    10   344     8   344 0.99 # 665826 # 666863 # -1 # ID=461018_609;partial=00;start_type=ATG;rbs_motif=GGAG/GAGG;rbs_spacer=5-10bp;gc_cont=0.668
NZ_AUZF01000009.1|GCF_000523065.1_84   -            346 gentisate_1_2        TIGR02272    343  1.7e-246  830.1  13.6   1   1  1.4e-250  1.9e-246  829.9  13.6     3   343    10   344     8   344 0.99 # 91747 # 92784 # -1 # ID=164445_84;partial=00;start_type=ATG;rbs_motif=GGAG/GAGG;rbs_spacer=5-10bp;gc_cont=0.668
NZ_AYXJ01000015.1|GCF_000681415.1_296  -            346 gentisate_1_2        TIGR02272    343  1.7e-246  830.1  13.6   1   1  1.4e-250  1.9e-246  829.9  13.6     3   343    10   344     8   344 0.99 # 307247 # 308284 # -1 # ID=392643_296;partial=00;start_type=ATG;rbs_motif=GGAG/GAGG;rbs_spacer=5-10bp;gc_cont=0.668
NZ_CP007506.1|GCF_000604065.1_2545     -            346 gentisate_1_2        TIGR02272    343  1.7e-246  830.1  13.6   1   1  1.4e-250  1.9e-246  829.9  13.6     3   343    10   344     8   344 0.99 # 2931405 # 2932442 # 1 # ID=495448_2545;partial=00;start_type=ATG;rbs_motif=GGAG/GAGG;rbs_spacer=5-10bp;gc_cont=0.669
NZ_CP007506.2|GCF_000604065.2_4109     -            346 gentisate_1_2        TIGR02272    343  1.7e-246  830.1  13.6   1   1  1.4e-250  1.9e-246  829.9  13.6     3   343    10   344     8   344 0.99 # 4711966 # 4713003 # 1 # ID=50824_4109;partial=00;start_type=ATG;rbs_motif=GGAG/GAGG;rbs_spacer=5-10bp;gc_cont=0.669
NZ_CP007506.3|GCF_000604065.3_611      -            346 gentisate_1_2        TIGR02272    343  1.7e-246  830.1  13.6   1   1  1.4e-250  1.9e-246  829.9  13.6     3   343    10   344     8   344 0.99 # 665914 # 666951 # -1 # ID=478347_611;partial=00;start_type=ATG;rbs_motif=GGAG/GAGG;rbs_spacer=5-10bp;gc_cont=0.669
NZ_CP009553.1|GCF_000767615.1_3360     -            346 gentisate_1_2        TIGR02272    343  1.7e-246  830.1  13.6   1   1  1.4e-250  1.9e-246  829.9  13.6     3   343    10   344     8   344 0.99 # 3826360 # 3827397 # -1 # ID=249187_3360;partial=00;start_type=ATG;rbs_motif=GGAG/GAGG;rbs_spacer=5-10bp;gc_cont=0.670
NZ_CP009553.2|GCF_000767615.2_4168     -            346 gentisate_1_2        TIGR02272    343  1.7e-246  830.1  13.6   1   1  1.4e-250  1.9e-246  829.9  13.6     3   343    10   344     8   344 0.99 # 4734369 # 4735406 # 1 # ID=475338_4168;partial=00;start_type=ATG;rbs_motif=GGAG/GAGG;rbs_spacer=5-10bp;gc_cont=0.670
NZ_CP009553.3|GCF_000767615.3_4168     -            346 gentisate_1_2        TIGR02272    343  1.7e-246  830.1  13.6   1   1  1.4e-250  1.9e-246  829.9  13.6     3   343    10   344     8   344 0.99 # 4735167 # 4736204 # 1 # ID=136291_4168;partial=00;start_type=ATG;rbs_motif=GGAG/GAGG;rbs_spacer=5-10bp;gc_cont=0.670
NZ_UGSG01000001.1|GCF_900454355.1_3368 -            346 gentisate_1_2        TIGR02272    343  1.7e-246  830.1  13.6   1   1  1.4e-250  1.9e-246  829.9  13.6     3   343    10   344     8   344 0.99 # 3831157 # 3832194 # -1 # ID=193923_3368;partial=00;start_type=ATG;rbs_motif=GGAG/GAGG;rbs_spacer=5-10bp;gc_cont=0.670
NZ_LOYH01000105.1|GCF_001526205.1_319  -            348 gentisate_1_2        TIGR02272    343  1.7e-246  830.0  10.4   1   1  1.4e-250  1.9e-246  829.9  10.4     2   343     8   346     7   346 1.00 # 371229 # 372272 # -1 # ID=86037_319;partial=00;start_type=ATG;rbs_motif=AGGAG;rbs_spacer=5-10bp;gc_cont=0.693
NZ_LOYO01000008.1|GCF_001526345.1_317  -            348 gentisate_1_2        TIGR02272    343  1.7e-246  830.0  10.7   1   1  1.4e-250  1.9e-246  829.8  10.7     2   343     8   346     7   346 1.00 # 371085 # 372128 # -1 # ID=539251_317;partial=00;start_type=ATG;rbs_motif=AGGAG;rbs_spacer=5-10bp;gc_cont=0.690
NZ_LPBP01000026.1|GCF_001526785.1_317  -            348 gentisate_1_2        TIGR02272    343  1.7e-246  830.0  10.7   1   1  1.4e-250  1.9e-246  829.8  10.7     2   343     8   346     7   346 1.00 # 371085 # 372128 # -1 # ID=195895_317;partial=00;start_type=ATG;rbs_motif=AGGAG;rbs_spacer=5-10bp;gc_cont=0.690
NZ_LPDB01000015.1|GCF_001530205.1_817  -            348 gentisate_1_2        TIGR02272    343  1.7e-246  830.0  10.7   1   1  1.4e-250  1.9e-246  829.8  10.7     2   343     8   346     7   346 1.00 # 952386 # 953429 # -1 # ID=487086_817;partial=00;start_type=ATG;rbs_motif=AGGAG;rbs_spacer=5-10bp;gc_cont=0.690
NZ_LPES01000082.1|GCF_001530785.1_630  -            348 gentisate_1_2        TIGR02272    343  1.7e-246  830.0  10.7   1   1  1.4e-250  1.9e-246  829.8  10.7     2   343     8   346     7   346 1.00 # 724997 # 726040 # -1 # ID=314087_630;partial=00;start_type=ATG;rbs_motif=AGGAG;rbs_spacer=5-10bp;gc_cont=0.692
NZ_LPET01000012.1|GCF_001530005.1_751  -            348 gentisate_1_2        TIGR02272    343  1.7e-246  830.0  10.7   1   1  1.4e-250  1.9e-246  829.8  10.7     2   343     8   346     7   346 1.00 # 870736 # 871779 # -1 # ID=408693_751;partial=00;start_type=ATG;rbs_motif=AGGAG;rbs_spacer=5-10bp;gc_cont=0.692
NZ_LPEU01000029.1|GCF_001530805.1_877  -            348 gentisate_1_2        TIGR02272    343  1.7e-246  830.0  10.7   1   1  1.4e-250  1.9e-246  829.8  10.7     2   343     8   346     7   346 1.00 # 1015192 # 1016235 # -1 # ID=475055_877;partial=00;start_type=ATG;rbs_motif=AGGAG;rbs_spacer=5-10bp;gc_cont=0.692
NZ_LPEV01000012.1|GCF_001530055.1_752  -            348 gentisate_1_2        TIGR02272    343  1.7e-246  830.0  10.7   1   1  1.4e-250  1.9e-246  829.8  10.7     2   343     8   346     7   346 1.00 # 871283 # 872326 # -1 # ID=29615_752;partial=00;start_type=ATG;rbs_motif=AGGAG;rbs_spacer=5-10bp;gc_cont=0.692
NZ_LPEW01000075.1|GCF_001530045.1_751  -            348 gentisate_1_2        TIGR02272    343  1.7e-246  830.0  10.7   1   1  1.4e-250  1.9e-246  829.8  10.7     2   343     8   346     7   346 1.00 # 870736 # 871779 # -1 # ID=282806_751;partial=00;start_type=ATG;rbs_motif=AGGAG;rbs_spacer=5-10bp;gc_cont=0.692
NZ_LPEX01000011.1|GCF_001530085.1_544  -            348 gentisate_1_2        TIGR02272    343  1.7e-246  830.0  10.7   1   1  1.4e-250  1.9e-246  829.8  10.7     2   343     8   346     7   346 1.00 # 618313 # 619356 # -1 # ID=100233_544;partial=00;start_type=ATG;rbs_motif=AGGAG;rbs_spacer=5-10bp;gc_cont=0.692
NZ_LPEY01000068.1|GCF_001530105.1_752  -            348 gentisate_1_2        TIGR02272    343  1.7e-246  830.0  10.7   1   1  1.4e-250  1.9e-246  829.8  10.7     2   343     8   346     7   346 1.00 # 871238 # 872281 # -1 # ID=380547_752;partial=00;start_type=ATG;rbs_motif=AGGAG;rbs_spacer=5-10bp;gc_cont=0.692
NZ_LPEZ01000061.1|GCF_001530135.1_630  -            348 gentisate_1_2        TIGR02272    343  1.7e-246  830.0  10.7   1   1  1.4e-250  1.9e-246  829.8  10.7     2   343     8   346     7   346 1.00 # 724985 # 726028 # -1 # ID=502675_630;partial=00;start_type=ATG;rbs_motif=AGGAG;rbs_spacer=5-10bp;gc_cont=0.692
NZ_LPFF01000037.1|GCF_001529825.1_751  -            348 gentisate_1_2        TIGR02272    343  1.7e-246  830.0  10.7   1   1  1.4e-250  1.9e-246  829.8  10.7     2   343     8   346     7   346 1.00 # 870736 # 871779 # -1 # ID=8299_751;partial=00;start_type=ATG;rbs_motif=AGGAG;rbs_spacer=5-10bp;gc_cont=0.692
NZ_LPFG01000044.1|GCF_001529685.1_752  -            348 gentisate_1_2        TIGR02272    343  1.7e-246  830.0  10.7   1   1  1.4e-250  1.9e-246  829.8  10.7     2   343     8   346     7   346 1.00 # 872706 # 873749 # -1 # ID=37649_752;partial=00;start_type=ATG;rbs_motif=AGGAG;rbs_spacer=5-10bp;gc_cont=0.692
NZ_LPGF01000018.1|GCF_001536795.1_29   -            348 gentisate_1_2        TIGR02272    343  1.7e-246  830.0  10.7   1   1  1.4e-250  1.9e-246  829.8  10.7     2   343     8   346     7   346 1.00 # 32681 # 33724 # 1 # ID=266358_29;partial=00;start_type=ATG;rbs_motif=AGGAG;rbs_spacer=5-10bp;gc_cont=0.690
NZ_LPKH01000041.1|GCF_001532125.1_97   -            348 gentisate_1_2        TIGR02272    343  1.7e-246  830.0  10.7   1   1  1.4e-250  1.9e-246  829.8  10.7     2   343     8   346     7   346 1.00 # 110928 # 111971 # 1 # ID=394878_97;partial=00;start_type=ATG;rbs_motif=AGGAG;rbs_spacer=5-10bp;gc_cont=0.692
NZ_QMFZ01000005.1|GCF_003294055.1_233  -            348 gentisate_1_2        TIGR02272    343  1.7e-246  830.0  10.7   1   1  1.4e-250  1.9e-246  829.8  10.7     2   343     8   346     7   346 1.00 # 268355 # 269398 # -1 # ID=415941_233;partial=00;start_type=ATG;rbs_motif=AGGAG;rbs_spacer=5-10bp;gc_cont=0.692
NZ_CP017748.1|GCF_001854305.1_757      -            349 gentisate_1_2        TIGR02272    343  1.7e-246  830.0  14.7   1   1  1.5e-250    2e-246  829.8  14.7     3   343    10   347     8   347 1.00 # 843818 # 844864 # -1 # ID=445441_757;partial=00;start_type=ATG;rbs_motif=AGGAG;rbs_spacer=5-10bp;gc_cont=0.691
NZ_QTRJ01000001.1|GCF_003854435.1_30   -            348 gentisate_1_2        TIGR02272    343  1.8e-246  830.0  10.5   1   1  1.5e-250    2e-246  829.8  10.5     2   343     8   346     7   346 1.00 # 33480 # 34523 # 1 # ID=218901_30;partial=00;start_type=ATG;rbs_motif=AGGAG;rbs_spacer=5-10bp;gc_cont=0.692
NZ_CP015371.1|GCF_001636275.1_2946     -            361 gentisate_1_2        TIGR02272    343  1.9e-246  829.8  13.6   1   1  1.6e-250  2.2e-246  829.7  13.6     3   343    25   359    23   359 0.99 # 3282691 # 3283773 # -1 # ID=410839_2946;partial=00;start_type=ATG;rbs_motif=GGAG/GAGG;rbs_spacer=5-10bp;gc_cont=0.674
NZ_FCOK01000012.1|GCF_001544555.1_32   -            349 gentisate_1_2        TIGR02272    343  2.1e-246  829.7   9.4   1   1  1.7e-250  2.3e-246  829.6   9.4     3   343    10   347     8   347 1.00 # 28712 # 29758 # -1 # ID=45018_32;partial=00;start_type=ATG;rbs_motif=AGGAG;rbs_spacer=5-10bp;gc_cont=0.649
NZ_FCOK02000012.1|GCF_001544555.2_32   -            349 gentisate_1_2        TIGR02272    343  2.1e-246  829.7   9.4   1   1  1.7e-250  2.3e-246  829.6   9.4     3   343    10   347     8   347 1.00 # 28712 # 29758 # -1 # ID=229780_32;partial=00;start_type=ATG;rbs_motif=AGGAG;rbs_spacer=5-10bp;gc_cont=0.649
NZ_CP038151.1|GCF_004524855.1_663      -            349 gentisate_1_2        TIGR02272    343  2.5e-246  829.5   7.7   1   1  2.1e-250  2.8e-246  829.3   7.7     2   343     9   347     8   347 1.00 # 807936 # 808982 # 1 # ID=345017_663;partial=00;start_type=ATG;rbs_motif=AGGAG;rbs_spacer=5-10bp;gc_cont=0.631
NZ_JGVW01000073.1|GCF_000687455.1_37   -            349 gentisate_1_2        TIGR02272    343  2.6e-246  829.4  12.6   1   1  2.1e-250  2.9e-246  829.3  12.6     2   343     9   347     8   347 1.00 # 34538 # 35584 # 1 # ID=345365_37;partial=00;start_type=ATG;rbs_motif=AGGAG/GGAGG;rbs_spacer=11-12bp;gc_cont=0.685
NZ_JGVW01000073.1|GCF_000687455.2_37   -            349 gentisate_1_2        TIGR02272    343  2.6e-246  829.4  12.6   1   1  2.1e-250  2.9e-246  829.3  12.6     2   343     9   347     8   347 1.00 # 34538 # 35584 # 1 # ID=544362_37;partial=00;start_type=ATG;rbs_motif=AGGAG/GGAGG;rbs_spacer=11-12bp;gc_cont=0.685
NZ_LPBU01000026.1|GCF_001528005.1_118  -            349 gentisate_1_2        TIGR02272    343  2.6e-246  829.4  11.2   1   1  2.2e-250    3e-246  829.2  11.2     2   343     9   347     8   347 1.00 # 134494 # 135540 # 1 # ID=371380_118;partial=00;start_type=ATG;rbs_motif=AGGAG;rbs_spacer=5-10bp;gc_cont=0.687
NZ_LOYD01000038.1|GCF_001524835.1_689  -            348 gentisate_1_2        TIGR02272    343  2.6e-246  829.4  10.9   1   1  2.2e-250    3e-246  829.2  10.9     2   343     8   346     7   346 1.00 # 800108 # 801151 # -1 # ID=517284_689;partial=00;start_type=ATG;rbs_motif=AGGAG;rbs_spacer=5-10bp;gc_cont=0.694
NZ_CP016443.1|GCF_001742165.1_243      -            349 gentisate_1_2        TIGR02272    343  2.8e-246  829.3  13.4   1   1  2.4e-250  3.3e-246  829.1  13.4     3   343    10   347     9   347 1.00 # 278336 # 279382 # 1 # ID=524214_243;partial=00;start_type=ATG;rbs_motif=AGGAG;rbs_spacer=5-10bp;gc_cont=0.700
NZ_CP010897.1|GCF_000934605.1_681      -            346 gentisate_1_2        TIGR02272    343  3.1e-246  829.2  13.9   1   1  2.6e-250  3.4e-246  829.0  13.9     1   343     8   344     8   344 0.99 # 758961 # 759998 # -1 # ID=35272_681;partial=00;start_type=ATG;rbs_motif=GGAG/GAGG;rbs_spacer=5-10bp;gc_cont=0.652
NZ_CP010897.2|GCF_000934605.2_670      -            346 gentisate_1_2        TIGR02272    343  3.1e-246  829.2  13.9   1   1  2.6e-250  3.4e-246  829.0  13.9     1   343     8   344     8   344 0.99 # 745875 # 746912 # -1 # ID=385847_670;partial=00;start_type=ATG;rbs_motif=GGAG/GAGG;rbs_spacer=5-10bp;gc_cont=0.652
NZ_QLUZ01000017.1|GCF_003268125.1_19   -            348 gentisate_1_2        TIGR02272    343  3.2e-246  829.1  11.3   1   1  2.7e-250  3.6e-246  828.9  11.3     2   343     8   346     7   346 1.00 # 20261 # 21304 # 1 # ID=101391_19;partial=00;start_type=ATG;rbs_motif=AGGAG;rbs_spacer=5-10bp;gc_cont=0.693
NZ_LOSY01000063.1|GCF_001522355.1_90   -            349 gentisate_1_2        TIGR02272    343  3.3e-246  829.1  11.0   1   1  2.8e-250  3.7e-246  828.9  11.0     2   343     9   347     8   347 1.00 # 107379 # 108425 # -1 # ID=361075_90;partial=00;start_type=ATG;rbs_motif=AGGAG;rbs_spacer=5-10bp;gc_cont=0.686
NZ_LOTB01000059.1|GCF_001522095.1_331  -            349 gentisate_1_2        TIGR02272    343  3.3e-246  829.1  11.0   1   1  2.8e-250  3.7e-246  828.9  11.0     2   343     9   347     8   347 1.00 # 392830 # 393876 # -1 # ID=412144_331;partial=00;start_type=ATG;rbs_motif=AGGAG;rbs_spacer=5-10bp;gc_cont=0.686
NZ_LOTX01000032.1|GCF_001522525.1_94   -            348 gentisate_1_2        TIGR02272    343  3.5e-246  829.0  10.9   1   1    3e-250    4e-246  828.8  10.9     2   343     8   346     7   346 1.00 # 110864 # 111907 # 1 # ID=508530_94;partial=00;start_type=ATG;rbs_motif=AGGAG;rbs_spacer=5-10bp;gc_cont=0.685
NZ_LOUT01000013.1|GCF_001523085.1_400  -            348 gentisate_1_2        TIGR02272    343  3.5e-246  829.0  10.9   1   1    3e-250    4e-246  828.8  10.9     2   343     8   346     7   346 1.00 # 467415 # 468458 # -1 # ID=498656_400;partial=00;start_type=ATG;rbs_motif=AGGAG;rbs_spacer=5-10bp;gc_cont=0.685
NZ_LOYK01000058.1|GCF_001526255.1_157  -            348 gentisate_1_2        TIGR02272    343  3.5e-246  829.0  10.8   1   1    3e-250    4e-246  828.8  10.8     2   343     8   346     7   346 1.00 # 181741 # 182784 # -1 # ID=281393_157;partial=00;start_type=ATG;rbs_motif=AGGAG;rbs_spacer=5-10bp;gc_cont=0.694
NZ_CP019672.1|GCF_001999885.1_1102     -            348 gentisate_1_2        TIGR02272    343  3.6e-246  829.0  12.1   1   1    3e-250    4e-246  828.8  12.1     2   343     8   346     7   346 1.00 # 1250055 # 1251098 # 1 # ID=41291_1102;partial=00;start_type=ATG;rbs_motif=AGGAG;rbs_spacer=5-10bp;gc_cont=0.693
NZ_MUTL01000032.1|GCF_001992435.1_39   -            348 gentisate_1_2        TIGR02272    343  3.6e-246  829.0  12.1   1   1    3e-250    4e-246  828.8  12.1     2   343     8   346     7   346 1.00 # 43921 # 44964 # -1 # ID=331467_39;partial=00;start_type=ATG;rbs_motif=AGGAG;rbs_spacer=5-10bp;gc_cont=0.693
NZ_MUTM01000107.1|GCF_001994715.1_19   -            348 gentisate_1_2        TIGR02272    343  3.6e-246  829.0  12.1   1   1    3e-250    4e-246  828.8  12.1     2   343     8   346     7   346 1.00 # 20125 # 21168 # 1 # ID=204791_19;partial=00;start_type=ATG;rbs_motif=AGGAG;rbs_spacer=5-10bp;gc_cont=0.693
NZ_MUTN01000017.1|GCF_001992445.1_39   -            348 gentisate_1_2        TIGR02272    343  3.6e-246  829.0  12.1   1   1    3e-250    4e-246  828.8  12.1     2   343     8   346     7   346 1.00 # 43996 # 45039 # -1 # ID=147752_39;partial=00;start_type=ATG;rbs_motif=AGGAG;rbs_spacer=5-10bp;gc_cont=0.693
NZ_MUTO01000038.1|GCF_001994735.1_39   -            348 gentisate_1_2        TIGR02272    343  3.6e-246  829.0  12.1   1   1    3e-250    4e-246  828.8  12.1     2   343     8   346     7   346 1.00 # 43936 # 44979 # -1 # ID=429675_39;partial=00;start_type=ATG;rbs_motif=AGGAG;rbs_spacer=5-10bp;gc_cont=0.693
NZ_MUTP01000055.1|GCF_001992475.1_19   -            348 gentisate_1_2        TIGR02272    343  3.6e-246  829.0  12.1   1   1    3e-250    4e-246  828.8  12.1     2   343     8   346     7   346 1.00 # 20138 # 21181 # 1 # ID=40299_19;partial=00;start_type=ATG;rbs_motif=AGGAG;rbs_spacer=5-10bp;gc_cont=0.693
NZ_MUTQ01000039.1|GCF_001992505.1_39   -            348 gentisate_1_2        TIGR02272    343  3.6e-246  829.0  12.1   1   1    3e-250    4e-246  828.8  12.1     2   343     8   346     7   346 1.00 # 44170 # 45213 # -1 # ID=498520_39;partial=00;start_type=ATG;rbs_motif=AGGAG;rbs_spacer=5-10bp;gc_cont=0.693
NZ_MUTR01000032.1|GCF_001992495.1_39   -            348 gentisate_1_2        TIGR02272    343  3.6e-246  829.0  12.1   1   1    3e-250    4e-246  828.8  12.1     2   343     8   346     7   346 1.00 # 44239 # 45282 # -1 # ID=481620_39;partial=00;start_type=ATG;rbs_motif=AGGAG;rbs_spacer=5-10bp;gc_cont=0.693
NZ_MUTS01000034.1|GCF_001993515.1_39   -            348 gentisate_1_2        TIGR02272    343  3.6e-246  829.0  12.1   1   1    3e-250    4e-246  828.8  12.1     2   343     8   346     7   346 1.00 # 44134 # 45177 # -1 # ID=127391_39;partial=00;start_type=ATG;rbs_motif=AGGAG;rbs_spacer=5-10bp;gc_cont=0.693
NZ_MUTT01000010.1|GCF_001992555.1_19   -            348 gentisate_1_2        TIGR02272    343  3.6e-246  829.0  12.1   1   1    3e-250    4e-246  828.8  12.1     2   343     8   346     7   346 1.00 # 20138 # 21181 # 1 # ID=227086_19;partial=00;start_type=ATG;rbs_motif=AGGAG;rbs_spacer=5-10bp;gc_cont=0.693
NZ_MUTU01000070.1|GCF_001993535.1_19   -            348 gentisate_1_2        TIGR02272    343  3.6e-246  829.0  12.1   1   1    3e-250    4e-246  828.8  12.1     2   343     8   346     7   346 1.00 # 20129 # 21172 # 1 # ID=16749_19;partial=00;start_type=ATG;rbs_motif=AGGAG;rbs_spacer=5-10bp;gc_cont=0.693
NZ_MUTV01000004.1|GCF_001992535.1_19   -            348 gentisate_1_2        TIGR02272    343  3.6e-246  829.0  12.1   1   1    3e-250    4e-246  828.8  12.1     2   343     8   346     7   346 1.00 # 20130 # 21173 # 1 # ID=108368_19;partial=00;start_type=ATG;rbs_motif=AGGAG;rbs_spacer=5-10bp;gc_cont=0.693
NZ_MUTW01000072.1|GCF_001992595.1_19   -            348 gentisate_1_2        TIGR02272    343  3.6e-246  829.0  12.1   1   1    3e-250    4e-246  828.8  12.1     2   343     8   346     7   346 1.00 # 20138 # 21181 # 1 # ID=348956_19;partial=00;start_type=ATG;rbs_motif=AGGAG;rbs_spacer=5-10bp;gc_cont=0.693
NZ_MUTX01000051.1|GCF_001993555.1_19   -            348 gentisate_1_2        TIGR02272    343  3.6e-246  829.0  12.1   1   1    3e-250    4e-246  828.8  12.1     2   343     8   346     7   346 1.00 # 20124 # 21167 # 1 # ID=450297_19;partial=00;start_type=ATG;rbs_motif=AGGAG;rbs_spacer=5-10bp;gc_cont=0.693
NZ_RKIV01000002.1|GCF_003940705.1_917  -            348 gentisate_1_2        TIGR02272    343  3.6e-246  829.0  12.1   1   1    3e-250    4e-246  828.8  12.1     2   343     8   346     7   346 1.00 # 1027648 # 1028691 # 1 # ID=388123_917;partial=00;start_type=ATG;rbs_motif=AGGAG;rbs_spacer=5-10bp;gc_cont=0.693
NZ_LOTU01000059.1|GCF_001522215.1_260  -            348 gentisate_1_2        TIGR02272    343  3.6e-246  829.0   9.9   1   1    3e-250    4e-246  828.8   9.9     2   343     8   346     7   346 1.00 # 294612 # 295655 # -1 # ID=243233_260;partial=00;start_type=ATG;rbs_motif=AGGAG;rbs_spacer=5-10bp;gc_cont=0.691
NZ_LOTV01000032.1|GCF_001522335.1_92   -            348 gentisate_1_2        TIGR02272    343  3.6e-246  829.0   9.9   1   1    3e-250    4e-246  828.8   9.9     2   343     8   346     7   346 1.00 # 107942 # 108985 # 1 # ID=74366_92;partial=00;start_type=ATG;rbs_motif=AGGAG;rbs_spacer=5-10bp;gc_cont=0.691
NZ_AP018112.1|GCF_002356275.1_1653     -            349 gentisate_1_2        TIGR02272    343  3.9e-246  828.8  12.7   1   1  3.5e-250  4.7e-246  828.6  12.7     3   343    10   347     9   347 1.00 # 1904130 # 1905176 # -1 # ID=519301_1653;partial=00;start_type=ATG;rbs_motif=AGGAG;rbs_spacer=5-10bp;gc_cont=0.692
NZ_QLCI01000061.1|GCF_003257095.1_1    -            341 gentisate_1_2        TIGR02272    343    4e-246  828.8  14.4   1   1  3.4e-250  4.5e-246  828.6  14.4     1   337     8   341     8   341 1.00 # 2 # 1024 # -1 # ID=266905_1;partial=10;start_type=ATG;rbs_motif=AGGAG;rbs_spacer=5-10bp;gc_cont=0.695
NZ_QLEG01000104.1|GCF_003255935.1_1    -            341 gentisate_1_2        TIGR02272    343    4e-246  828.8  14.4   1   1  3.4e-250  4.5e-246  828.6  14.4     1   337     8   341     8   341 1.00 # 1 # 1023 # -1 # ID=530702_1;partial=10;start_type=ATG;rbs_motif=AGGAG;rbs_spacer=5-10bp;gc_cont=0.695
NZ_LPFA01000006.1|GCF_001529525.1_92   -            348 gentisate_1_2        TIGR02272    343  4.1e-246  828.8  11.0   1   1  3.4e-250  4.6e-246  828.6  11.0     2   343     8   346     7   346 1.00 # 104595 # 105638 # 1 # ID=118528_92;partial=00;start_type=ATG;rbs_motif=AGGAG;rbs_spacer=5-10bp;gc_cont=0.694
NZ_LOZX01000066.1|GCF_001527765.1_118  -            349 gentisate_1_2        TIGR02272    343  4.5e-246  828.6  11.2   1   1  3.8e-250  5.1e-246  828.4  11.2     2   343     9   347     8   347 1.00 # 134815 # 135861 # 1 # ID=9309_118;partial=00;start_type=ATG;rbs_motif=AGGAG;rbs_spacer=5-10bp;gc_cont=0.688
NZ_QLSU01000008.1|GCF_003268775.1_290  -            353 gentisate_1_2        TIGR02272    343  4.8e-246  828.5  12.0   1   1    4e-250  5.4e-246  828.4  12.0     1   343    11   350    11   350 1.00 # 334272 # 335330 # 1 # ID=461926_290;partial=00;start_type=ATG;rbs_motif=AGGAG;rbs_spacer=5-10bp;gc_cont=0.678
NZ_LPKL01000044.1|GCF_001532955.1_347  -            348 gentisate_1_2        TIGR02272    343    5e-246  828.5  11.1   1   1  4.2e-250  5.7e-246  828.3  11.1     2   343     8   346     7   346 1.00 # 390586 # 391629 # -1 # ID=475764_347;partial=00;start_type=ATG;rbs_motif=AGGAG;rbs_spacer=5-10bp;gc_cont=0.695
NZ_FCNY01000010.1|GCF_001544575.1_252  -            349 gentisate_1_2        TIGR02272    343  5.2e-246  828.4   7.5   1   1  4.4e-250  5.9e-246  828.2   7.5     2   343     9   347     8   347 1.00 # 268720 # 269766 # 1 # ID=266229_252;partial=00;start_type=ATG;rbs_motif=AGGAG;rbs_spacer=5-10bp;gc_cont=0.632
NZ_FCNY02000010.1|GCF_001544575.2_252  -            349 gentisate_1_2        TIGR02272    343  5.2e-246  828.4   7.5   1   1  4.4e-250  5.9e-246  828.2   7.5     2   343     9   347     8   347 1.00 # 268720 # 269766 # 1 # ID=37703_252;partial=00;start_type=ATG;rbs_motif=AGGAG;rbs_spacer=5-10bp;gc_cont=0.632
NZ_LGRC01000035.1|GCF_001278535.1_174  -            349 gentisate_1_2        TIGR02272    343  5.2e-246  828.4   7.5   1   1  4.4e-250  5.9e-246  828.2   7.5     2   343     9   347     8   347 1.00 # 194023 # 195069 # 1 # ID=21325_174;partial=00;start_type=ATG;rbs_motif=AGGAG;rbs_spacer=5-10bp;gc_cont=0.632
NZ_LPIE01000055.1|GCF_001533295.1_98   -            348 gentisate_1_2        TIGR02272    343  5.3e-246  828.4  10.9   1   1  4.5e-250    6e-246  828.2  10.9     2   343     8   346     7   346 1.00 # 109539 # 110582 # 1 # ID=158486_98;partial=00;start_type=ATG;rbs_motif=AGGAG;rbs_spacer=5-10bp;gc_cont=0.696
NZ_QTPW01000015.1|GCF_003857965.1_130  -            349 gentisate_1_2        TIGR02272    343  5.3e-246  828.4  12.1   1   1  4.5e-250    6e-246  828.2  12.1     2   343     9   347     8   347 1.00 # 152644 # 153690 # -1 # ID=290765_130;partial=00;start_type=ATG;rbs_motif=AGGAG;rbs_spacer=5-10bp;gc_cont=0.688
NZ_QTRI01000002.1|GCF_003853765.1_42   -            348 gentisate_1_2        TIGR02272    343  5.6e-246  828.3  11.4   1   1  4.7e-250  6.3e-246  828.1  11.4     3   343     9   346     7   346 0.99 # 51099 # 52142 # 1 # ID=202983_42;partial=00;start_type=ATG;rbs_motif=AGGAG;rbs_spacer=5-10bp;gc_cont=0.695
NZ_CM009576.1|GCF_002924455.1_233      -            348 gentisate_1_2        TIGR02272    343  5.9e-246  828.2  12.5   1   1  4.9e-250  6.6e-246  828.1  12.5     2   343     8   346     7   346 1.00 # 278346 # 279389 # -1 # ID=483078_233;partial=00;start_type=ATG;rbs_motif=AGGAG;rbs_spacer=5-10bp;gc_cont=0.694
NZ_NKFD01000004.1|GCF_002223205.1_1273 -            348 gentisate_1_2        TIGR02272    343  5.9e-246  828.2  12.5   1   1  4.9e-250  6.6e-246  828.1  12.5     2   343     8   346     7   346 1.00 # 1469011 # 1470054 # -1 # ID=48361_1273;partial=00;start_type=ATG;rbs_motif=AGGAG;rbs_spacer=5-10bp;gc_cont=0.694
NZ_LPFL01000002.1|GCF_001530185.1_46   -            348 gentisate_1_2        TIGR02272    343  6.1e-246  828.2  11.2   1   1  5.1e-250  6.9e-246  828.0  11.2     2   343     8   346     7   346 1.00 # 51356 # 52399 # 1 # ID=10935_46;partial=00;start_type=ATG;rbs_motif=AGGAG;rbs_spacer=5-10bp;gc_cont=0.695
NZ_LPFW01000012.1|GCF_001530415.1_554  -            348 gentisate_1_2        TIGR02272    343  6.1e-246  828.2  11.2   1   1  5.1e-250  6.9e-246  828.0  11.2     2   343     8   346     7   346 1.00 # 646119 # 647162 # -1 # ID=301504_554;partial=00;start_type=ATG;rbs_motif=AGGAG;rbs_spacer=5-10bp;gc_cont=0.695
NZ_LPJA01000057.1|GCF_001532705.1_93   -            348 gentisate_1_2        TIGR02272    343  6.1e-246  828.2  11.2   1   1  5.1e-250  6.9e-246  828.0  11.2     2   343     8   346     7   346 1.00 # 107595 # 108638 # 1 # ID=157177_93;partial=00;start_type=ATG;rbs_motif=AGGAG;rbs_spacer=5-10bp;gc_cont=0.697
NZ_LOWJ01000022.1|GCF_001523685.1_29   -            348 gentisate_1_2        TIGR02272    343  6.5e-246  828.1  10.9   1   1  5.5e-250  7.3e-246  827.9  10.9     2   343     8   346     7   346 1.00 # 32614 # 33657 # 1 # ID=120938_29;partial=00;start_type=ATG;rbs_motif=AGGAG;rbs_spacer=5-10bp;gc_cont=0.692
NZ_QHKS01000021.1|GCF_003353175.1_24   -            349 gentisate_1_2        TIGR02272    343  6.8e-246  828.0   8.8   1   1  5.7e-250  7.6e-246  827.9   8.8     2   343     9   347     8   347 1.00 # 30797 # 31843 # -1 # ID=331603_24;partial=00;start_type=ATG;rbs_motif=AGGAG;rbs_spacer=5-10bp;gc_cont=0.658
NZ_LVXY01000008.1|GCF_001658125.1_63   -            349 gentisate_1_2        TIGR02272    343    7e-246  828.0  12.1   1   1  6.2e-250  8.4e-246  827.7  12.1     3   343    10   347     9   347 0.99 # 72336 # 73382 # 1 # ID=188367_63;partial=00;start_type=ATG;rbs_motif=GGAG/GAGG;rbs_spacer=5-10bp;gc_cont=0.668
NZ_LOYT01000032.1|GCF_001527205.1_118  -            349 gentisate_1_2        TIGR02272    343  7.3e-246  827.9  11.3   1   1  6.1e-250  8.2e-246  827.8  11.3     2   343     9   347     8   347 1.00 # 134857 # 135903 # 1 # ID=340410_118;partial=00;start_type=ATG;rbs_motif=AGGAG;rbs_spacer=5-10bp;gc_cont=0.687
NZ_QTRB01000001.1|GCF_003857515.1_753  -            348 gentisate_1_2        TIGR02272    343  7.3e-246  827.9  11.0   1   1  6.1e-250  8.3e-246  827.7  11.0     2   343     8   346     7   346 1.00 # 880461 # 881504 # -1 # ID=129222_753;partial=00;start_type=ATG;rbs_motif=AGGAG;rbs_spacer=5-10bp;gc_cont=0.697
NZ_QTRF01000001.1|GCF_003858195.1_96   -            348 gentisate_1_2        TIGR02272    343  7.3e-246  827.9  11.0   1   1  6.1e-250  8.3e-246  827.7  11.0     2   343     8   346     7   346 1.00 # 110094 # 111137 # 1 # ID=413541_96;partial=00;start_type=ATG;rbs_motif=AGGAG;rbs_spacer=5-10bp;gc_cont=0.695
NZ_QTRK01000019.1|GCF_003854415.1_97   -            348 gentisate_1_2        TIGR02272    343  7.3e-246  827.9  11.0   1   1  6.1e-250  8.3e-246  827.7  11.0     2   343     8   346     7   346 1.00 # 109399 # 110442 # 1 # ID=144617_97;partial=00;start_type=ATG;rbs_motif=AGGAG;rbs_spacer=5-10bp;gc_cont=0.697
NZ_SNSF01000114.1|GCF_004376865.1_5    -            348 gentisate_1_2        TIGR02272    343  7.3e-246  827.9  11.0   1   1  6.1e-250  8.3e-246  827.7  11.0     2   343     8   346     7   346 1.00 # 4190 # 5233 # -1 # ID=179102_5;partial=00;start_type=ATG;rbs_motif=AGGAG;rbs_spacer=5-10bp;gc_cont=0.696
NZ_SNSG01000005.1|GCF_004377825.1_168  -            348 gentisate_1_2        TIGR02272    343  7.3e-246  827.9  11.0   1   1  6.1e-250  8.3e-246  827.7  11.0     2   343     8   346     7   346 1.00 # 198491 # 199534 # -1 # ID=263047_168;partial=00;start_type=ATG;rbs_motif=AGGAG;rbs_spacer=5-10bp;gc_cont=0.696
NZ_SNSH01000012.1|GCF_004377805.1_3    -            348 gentisate_1_2        TIGR02272    343  7.3e-246  827.9  11.0   1   1  6.1e-250  8.3e-246  827.7  11.0     2   343     8   346     7   346 1.00 # 2188 # 3231 # 1 # ID=229305_3;partial=00;start_type=ATG;rbs_motif=AGGAG;rbs_spacer=5-10bp;gc_cont=0.696
NZ_SNSI01000006.1|GCF_004377675.1_12   -            348 gentisate_1_2        TIGR02272    343  7.3e-246  827.9  11.0   1   1  6.1e-250  8.3e-246  827.7  11.0     2   343     8   346     7   346 1.00 # 13874 # 14917 # 1 # ID=23057_12;partial=00;start_type=ATG;rbs_motif=AGGAG;rbs_spacer=5-10bp;gc_cont=0.696
NZ_SNSJ01000006.1|GCF_004377745.1_169  -            348 gentisate_1_2        TIGR02272    343  7.3e-246  827.9  11.0   1   1  6.1e-250  8.3e-246  827.7  11.0     2   343     8   346     7   346 1.00 # 200169 # 201212 # -1 # ID=247439_169;partial=00;start_type=ATG;rbs_motif=AGGAG;rbs_spacer=5-10bp;gc_cont=0.696
NZ_SNSK01000020.1|GCF_004377685.1_12   -            348 gentisate_1_2        TIGR02272    343  7.3e-246  827.9  11.0   1   1  6.1e-250  8.3e-246  827.7  11.0     2   343     8   346     7   346 1.00 # 13850 # 14893 # 1 # ID=235061_12;partial=00;start_type=ATG;rbs_motif=AGGAG;rbs_spacer=5-10bp;gc_cont=0.696
NZ_SNSL01000014.1|GCF_004377615.1_141  -            348 gentisate_1_2        TIGR02272    343  7.3e-246  827.9  11.0   1   1  6.1e-250  8.3e-246  827.7  11.0     2   343     8   346     7   346 1.00 # 166896 # 167939 # -1 # ID=171962_141;partial=00;start_type=ATG;rbs_motif=AGGAG;rbs_spacer=5-10bp;gc_cont=0.696
NZ_SNSM01000085.1|GCF_004377645.1_19   -            348 gentisate_1_2        TIGR02272    343  7.3e-246  827.9  11.0   1   1  6.1e-250  8.3e-246  827.7  11.0     2   343     8   346     7   346 1.00 # 20212 # 21255 # -1 # ID=399163_19;partial=00;start_type=ATG;rbs_motif=AGGAG;rbs_spacer=5-10bp;gc_cont=0.696
NZ_SNSN01000051.1|GCF_004377815.1_49   -            348 gentisate_1_2        TIGR02272    343  7.3e-246  827.9  11.0   1   1  6.1e-250  8.3e-246  827.7  11.0     2   343     8   346     7   346 1.00 # 54277 # 55320 # -1 # ID=420669_49;partial=00;start_type=ATG;rbs_motif=AGGAG;rbs_spacer=5-10bp;gc_cont=0.696
NZ_SNSO01000010.1|GCF_004377495.1_19   -            348 gentisate_1_2        TIGR02272    343  7.3e-246  827.9  11.0   1   1  6.1e-250  8.3e-246  827.7  11.0     2   343     8   346     7   346 1.00 # 20001 # 21044 # 1 # ID=248126_19;partial=00;start_type=ATG;rbs_motif=AGGAG;rbs_spacer=5-10bp;gc_cont=0.696
NZ_SNSP01000043.1|GCF_004376135.1_56   -            348 gentisate_1_2        TIGR02272    343  7.3e-246  827.9  11.0   1   1  6.1e-250  8.3e-246  827.7  11.0     2   343     8   346     7   346 1.00 # 61074 # 62117 # -1 # ID=201739_56;partial=00;start_type=ATG;rbs_motif=AGGAG;rbs_spacer=5-10bp;gc_cont=0.696
NZ_SNSQ01000107.1|GCF_004377105.1_5    -            348 gentisate_1_2        TIGR02272    343  7.3e-246  827.9  11.0   1   1  6.1e-250  8.3e-246  827.7  11.0     2   343     8   346     7   346 1.00 # 4190 # 5233 # -1 # ID=493695_5;partial=00;start_type=ATG;rbs_motif=AGGAG;rbs_spacer=5-10bp;gc_cont=0.696
NZ_SNSR01000009.1|GCF_004374695.1_12   -            348 gentisate_1_2        TIGR02272    343  7.3e-246  827.9  11.0   1   1  6.1e-250  8.3e-246  827.7  11.0     2   343     8   346     7   346 1.00 # 13879 # 14922 # 1 # ID=11657_12;partial=00;start_type=ATG;rbs_motif=AGGAG;rbs_spacer=5-10bp;gc_cont=0.696
NZ_SNSS01000010.1|GCF_004375605.1_108  -            348 gentisate_1_2        TIGR02272    343  7.3e-246  827.9  11.0   1   1  6.1e-250  8.3e-246  827.7  11.0     2   343     8   346     7   346 1.00 # 129318 # 130361 # -1 # ID=11027_108;partial=00;start_type=ATG;rbs_motif=AGGAG;rbs_spacer=5-10bp;gc_cont=0.696
NZ_SSHL01000010.1|GCF_004798465.1_12   -            348 gentisate_1_2        TIGR02272    343  7.3e-246  827.9  11.0   1   1  6.1e-250  8.3e-246  827.7  11.0     2   343     8   346     7   346 1.00 # 13857 # 14900 # 1 # ID=112249_12;partial=00;start_type=ATG;rbs_motif=AGGAG;rbs_spacer=5-10bp;gc_cont=0.696
QXTL01000057.1|GCA_003573655.1_7       -            348 gentisate_1_2        TIGR02272    343  7.8e-246  827.8  11.2   1   1  6.5e-250  8.8e-246  827.7  11.2     2   343     8   346     7   346 1.00 # 6144 # 7187 # 1 # ID=384815_7;partial=00;start_type=ATG;rbs_motif=AGGAG;rbs_spacer=5-10bp;gc_cont=0.696
NZ_MULQ01000221.1|GCF_003034145.1_7    -            348 gentisate_1_2        TIGR02272    343  8.2e-246  827.8  12.6   1   1  6.8e-250  9.2e-246  827.6  12.6     2   343     8   346     7   346 1.00 # 6294 # 7337 # -1 # ID=83105_7;partial=00;start_type=ATG;rbs_motif=AGGAG;rbs_spacer=5-10bp;gc_cont=0.695
NZ_LPMW01000118.1|GCF_001534365.1_122  -            349 gentisate_1_2        TIGR02272    343  8.6e-246  827.7  11.4   1   1  7.2e-250  9.7e-246  827.5  11.4     2   343     9   347     8   347 1.00 # 138253 # 139299 # 1 # ID=72357_122;partial=00;start_type=ATG;rbs_motif=AGGAG;rbs_spacer=5-10bp;gc_cont=0.690
NZ_LPIG01000042.1|GCF_001531915.1_507  -            348 gentisate_1_2        TIGR02272    343  8.6e-246  827.7  11.1   1   1  7.2e-250  9.7e-246  827.5  11.1     2   343     8   346     7   346 1.00 # 579562 # 580605 # -1 # ID=159795_507;partial=00;start_type=ATG;rbs_motif=AGGAG;rbs_spacer=5-10bp;gc_cont=0.698
NZ_JPEG01000004.1|GCF_000724975.1_71   -            348 gentisate_1_2        TIGR02272    343  8.8e-246  827.7  10.1   1   1  7.4e-250  9.9e-246  827.5  10.1     2   343     8   346     7   346 1.00 # 86098 # 87141 # 1 # ID=444350_71;partial=00;start_type=ATG;rbs_motif=AGGAG;rbs_spacer=5-10bp;gc_cont=0.689
NZ_CAFQ01000010.1|GCF_000236215.1_510  -            348 gentisate_1_2        TIGR02272    343  9.1e-246  827.6  12.1   1   1  7.6e-250    1e-245  827.4  12.1     2   343     8   346     7   346 1.00 # 590155 # 591198 # -1 # ID=230913_510;partial=00;start_type=ATG;rbs_motif=AGGAG;rbs_spacer=5-10bp;gc_cont=0.693
NZ_CP007786.1|GCF_000755805.1_308      -            348 gentisate_1_2        TIGR02272    343  9.1e-246  827.6  12.1   1   1  7.6e-250    1e-245  827.4  12.1     2   343     8   346     7   346 1.00 # 364743 # 365786 # -1 # ID=115922_308;partial=00;start_type=ATG;rbs_motif=AGGAG;rbs_spacer=5-10bp;gc_cont=0.693
NZ_HG938371.1|GCF_000236215.2_1112     -            348 gentisate_1_2        TIGR02272    343  9.1e-246  827.6  12.1   1   1  7.6e-250    1e-245  827.4  12.1     2   343     8   346     7   346 1.00 # 1264053 # 1265096 # 1 # ID=425711_1112;partial=00;start_type=ATG;rbs_motif=AGGAG;rbs_spacer=5-10bp;gc_cont=0.693
NZ_KN150987.1|GCF_000757365.1_1129     -            348 gentisate_1_2        TIGR02272    343  9.1e-246  827.6  12.1   1   1  7.6e-250    1e-245  827.4  12.1     2   343     8   346     7   346 1.00 # 1317415 # 1318458 # -1 # ID=46137_1129;partial=00;start_type=ATG;rbs_motif=AGGAG;rbs_spacer=5-10bp;gc_cont=0.693
NZ_MUJO01000009.1|GCF_001984325.1_1257 -            348 gentisate_1_2        TIGR02272    343  9.1e-246  827.6  12.1   1   1  7.6e-250    1e-245  827.4  12.1     2   343     8   346     7   346 1.00 # 1394603 # 1395646 # 1 # ID=442939_1257;partial=00;start_type=ATG;rbs_motif=AGGAG;rbs_spacer=5-10bp;gc_cont=0.693
NZ_MUJP01000005.1|GCF_001984275.1_1256 -            348 gentisate_1_2        TIGR02272    343  9.1e-246  827.6  12.1   1   1  7.6e-250    1e-245  827.4  12.1     2   343     8   346     7   346 1.00 # 1390578 # 1391621 # 1 # ID=201254_1256;partial=00;start_type=ATG;rbs_motif=AGGAG;rbs_spacer=5-10bp;gc_cont=0.693
NZ_MUQL01000031.1|GCF_001991255.1_175  -            348 gentisate_1_2        TIGR02272    343  9.1e-246  827.6  12.1   1   1  7.6e-250    1e-245  827.4  12.1     2   343     8   346     7   346 1.00 # 206086 # 207129 # -1 # ID=397178_175;partial=00;start_type=ATG;rbs_motif=AGGAG;rbs_spacer=5-10bp;gc_cont=0.693
NZ_MUQM01000160.1|GCF_001991695.1_175  -            348 gentisate_1_2        TIGR02272    343  9.1e-246  827.6  12.1   1   1  7.6e-250    1e-245  827.4  12.1     2   343     8   346     7   346 1.00 # 205986 # 207029 # -1 # ID=327270_175;partial=00;start_type=ATG;rbs_motif=AGGAG;rbs_spacer=5-10bp;gc_cont=0.693
NZ_MUQN01000122.1|GCF_001994605.1_26   -            348 gentisate_1_2        TIGR02272    343  9.1e-246  827.6  12.1   1   1  7.6e-250    1e-245  827.4  12.1     2   343     8   346     7   346 1.00 # 27668 # 28711 # -1 # ID=148205_26;partial=00;start_type=ATG;rbs_motif=AGGAG;rbs_spacer=5-10bp;gc_cont=0.693
NZ_MUQO01000169.1|GCF_001991515.1_96   -            348 gentisate_1_2        TIGR02272    343  9.1e-246  827.6  12.1   1   1  7.6e-250    1e-245  827.4  12.1     2   343     8   346     7   346 1.00 # 112520 # 113563 # -1 # ID=386943_96;partial=00;start_type=ATG;rbs_motif=AGGAG;rbs_spacer=5-10bp;gc_cont=0.693
NZ_MUQP01000108.1|GCF_001991535.1_175  -            348 gentisate_1_2        TIGR02272    343  9.1e-246  827.6  12.1   1   1  7.6e-250    1e-245  827.4  12.1     2   343     8   346     7   346 1.00 # 206024 # 207067 # -1 # ID=208419_175;partial=00;start_type=ATG;rbs_motif=AGGAG;rbs_spacer=5-10bp;gc_cont=0.693
NZ_MUQQ01000029.1|GCF_001991555.1_175  -            348 gentisate_1_2        TIGR02272    343  9.1e-246  827.6  12.1   1   1  7.6e-250    1e-245  827.4  12.1     2   343     8   346     7   346 1.00 # 206062 # 207105 # -1 # ID=101205_175;partial=00;start_type=ATG;rbs_motif=AGGAG;rbs_spacer=5-10bp;gc_cont=0.693
NZ_MUQR01000181.1|GCF_001991495.1_96   -            348 gentisate_1_2        TIGR02272    343  9.1e-246  827.6  12.1   1   1  7.6e-250    1e-245  827.4  12.1     2   343     8   346     7   346 1.00 # 112437 # 113480 # -1 # ID=472817_96;partial=00;start_type=ATG;rbs_motif=AGGAG;rbs_spacer=5-10bp;gc_cont=0.693
NZ_MUQS01000052.1|GCF_001991315.1_174  -            348 gentisate_1_2        TIGR02272    343  9.1e-246  827.6  12.1   1   1  7.6e-250    1e-245  827.4  12.1     2   343     8   346     7   346 1.00 # 205856 # 206899 # -1 # ID=273304_174;partial=00;start_type=ATG;rbs_motif=AGGAG;rbs_spacer=5-10bp;gc_cont=0.693
NZ_MUQT01000022.1|GCF_001991325.1_42   -            348 gentisate_1_2        TIGR02272    343  9.1e-246  827.6  12.1   1   1  7.6e-250    1e-245  827.4  12.1     2   343     8   346     7   346 1.00 # 47120 # 48163 # -1 # ID=143014_42;partial=00;start_type=ATG;rbs_motif=AGGAG;rbs_spacer=5-10bp;gc_cont=0.693
NZ_MUQU01000095.1|GCF_001991355.1_96   -            348 gentisate_1_2        TIGR02272    343  9.1e-246  827.6  12.1   1   1  7.6e-250    1e-245  827.4  12.1     2   343     8   346     7   346 1.00 # 112409 # 113452 # -1 # ID=383830_96;partial=00;start_type=ATG;rbs_motif=AGGAG;rbs_spacer=5-10bp;gc_cont=0.693
NZ_MUQV01000198.1|GCF_001991615.1_3    -            348 gentisate_1_2        TIGR02272    343  9.1e-246  827.6  12.1   1   1  7.6e-250    1e-245  827.4  12.1     2   343     8   346     7   346 1.00 # 2284 # 3327 # 1 # ID=501771_3;partial=00;start_type=ATG;rbs_motif=AGGAG;rbs_spacer=5-10bp;gc_cont=0.693
NZ_MUQW01000039.1|GCF_001991625.1_175  -            348 gentisate_1_2        TIGR02272    343  9.1e-246  827.6  12.1   1   1  7.6e-250    1e-245  827.4  12.1     2   343     8   346     7   346 1.00 # 206144 # 207187 # -1 # ID=139638_175;partial=00;start_type=ATG;rbs_motif=AGGAG;rbs_spacer=5-10bp;gc_cont=0.693
NZ_MUQX01000143.1|GCF_001991385.1_78   -            348 gentisate_1_2        TIGR02272    343  9.1e-246  827.6  12.1   1   1  7.6e-250    1e-245  827.4  12.1     2   343     8   346     7   346 1.00 # 85457 # 86500 # -1 # ID=233237_78;partial=00;start_type=ATG;rbs_motif=AGGAG;rbs_spacer=5-10bp;gc_cont=0.693
NZ_MUQY01000002.1|GCF_001991375.1_78   -            348 gentisate_1_2        TIGR02272    343  9.1e-246  827.6  12.1   1   1  7.6e-250    1e-245  827.4  12.1     2   343     8   346     7   346 1.00 # 85394 # 86437 # -1 # ID=131947_78;partial=00;start_type=ATG;rbs_motif=AGGAG;rbs_spacer=5-10bp;gc_cont=0.693
NZ_MUQZ01000003.1|GCF_001991755.1_78   -            348 gentisate_1_2        TIGR02272    343  9.1e-246  827.6  12.1   1   1  7.6e-250    1e-245  827.4  12.1     2   343     8   346     7   346 1.00 # 85395 # 86438 # -1 # ID=355719_78;partial=00;start_type=ATG;rbs_motif=AGGAG;rbs_spacer=5-10bp;gc_cont=0.693
NZ_MURA01000153.1|GCF_001991415.1_12   -            348 gentisate_1_2        TIGR02272    343  9.1e-246  827.6  12.1   1   1  7.6e-250    1e-245  827.4  12.1     2   343     8   346     7   346 1.00 # 13922 # 14965 # 1 # ID=29116_12;partial=00;start_type=ATG;rbs_motif=AGGAG;rbs_spacer=5-10bp;gc_cont=0.693
NZ_MURB01000256.1|GCF_001994615.1_3    -            348 gentisate_1_2        TIGR02272    343  9.1e-246  827.6  12.1   1   1  7.6e-250    1e-245  827.4  12.1     2   343     8   346     7   346 1.00 # 2142 # 3185 # 1 # ID=180928_3;partial=00;start_type=ATG;rbs_motif=AGGAG;rbs_spacer=5-10bp;gc_cont=0.693
NZ_MURC01000058.1|GCF_001994855.1_206  -            348 gentisate_1_2        TIGR02272    343  9.1e-246  827.6  12.1   1   1  7.6e-250    1e-245  827.4  12.1     2   343     8   346     7   346 1.00 # 243736 # 244779 # -1 # ID=255320_206;partial=00;start_type=ATG;rbs_motif=AGGAG;rbs_spacer=5-10bp;gc_cont=0.693
NZ_MURD01000024.1|GCF_001991715.1_12   -            348 gentisate_1_2        TIGR02272    343  9.1e-246  827.6  12.1   1   1  7.6e-250    1e-245  827.4  12.1     2   343     8   346     7   346 1.00 # 13953 # 14996 # 1 # ID=234595_12;partial=00;start_type=ATG;rbs_motif=AGGAG;rbs_spacer=5-10bp;gc_cont=0.693
NZ_MURE01000079.1|GCF_001991735.1_11   -            348 gentisate_1_2        TIGR02272    343  9.1e-246  827.6  12.1   1   1  7.6e-250    1e-245  827.4  12.1     2   343     8   346     7   346 1.00 # 13015 # 14058 # 1 # ID=529786_11;partial=00;start_type=ATG;rbs_motif=AGGAG;rbs_spacer=5-10bp;gc_cont=0.693
NZ_MURF01000120.1|GCF_001991745.1_15   -            348 gentisate_1_2        TIGR02272    343  9.1e-246  827.6  12.1   1   1  7.6e-250    1e-245  827.4  12.1     2   343     8   346     7   346 1.00 # 16526 # 17569 # 1 # ID=298245_15;partial=00;start_type=ATG;rbs_motif=AGGAG;rbs_spacer=5-10bp;gc_cont=0.693
NZ_MURG01000002.1|GCF_001992035.1_101  -            348 gentisate_1_2        TIGR02272    343  9.1e-246  827.6  12.1   1   1  7.6e-250    1e-245  827.4  12.1     2   343     8   346     7   346 1.00 # 119075 # 120118 # -1 # ID=475813_101;partial=00;start_type=ATG;rbs_motif=AGGAG;rbs_spacer=5-10bp;gc_cont=0.693
NZ_MURH01000048.1|GCF_001991815.1_101  -            348 gentisate_1_2        TIGR02272    343  9.1e-246  827.6  12.1   1   1  7.6e-250    1e-245  827.4  12.1     2   343     8   346     7   346 1.00 # 119010 # 120053 # -1 # ID=54159_101;partial=00;start_type=ATG;rbs_motif=AGGAG;rbs_spacer=5-10bp;gc_cont=0.693
NZ_MURI01000024.1|GCF_001991655.1_19   -            348 gentisate_1_2        TIGR02272    343  9.1e-246  827.6  12.1   1   1  7.6e-250    1e-245  827.4  12.1     2   343     8   346     7   346 1.00 # 20208 # 21251 # 1 # ID=418526_19;partial=00;start_type=ATG;rbs_motif=AGGAG;rbs_spacer=5-10bp;gc_cont=0.693
NZ_MURJ01000014.1|GCF_001991795.1_262  -            348 gentisate_1_2        TIGR02272    343  9.1e-246  827.6  12.1   1   1  7.6e-250    1e-245  827.4  12.1     2   343     8   346     7   346 1.00 # 303565 # 304608 # -1 # ID=530587_262;partial=00;start_type=ATG;rbs_motif=AGGAG;rbs_spacer=5-10bp;gc_cont=0.693
NZ_MURK01000044.1|GCF_001994655.1_19   -            348 gentisate_1_2        TIGR02272    343  9.1e-246  827.6  12.1   1   1  7.6e-250    1e-245  827.4  12.1     2   343     8   346     7   346 1.00 # 20207 # 21250 # 1 # ID=495607_19;partial=00;start_type=ATG;rbs_motif=AGGAG;rbs_spacer=5-10bp;gc_cont=0.693
NZ_MURL01000011.1|GCF_001991835.1_13   -            348 gentisate_1_2        TIGR02272    343  9.1e-246  827.6  12.1   1   1  7.6e-250    1e-245  827.4  12.1     2   343     8   346     7   346 1.00 # 13965 # 15008 # 1 # ID=394471_13;partial=00;start_type=ATG;rbs_motif=AGGAG;rbs_spacer=5-10bp;gc_cont=0.693
NZ_MURM01000147.1|GCF_001991665.1_12   -            348 gentisate_1_2        TIGR02272    343  9.1e-246  827.6  12.1   1   1  7.6e-250    1e-245  827.4  12.1     2   343     8   346     7   346 1.00 # 13937 # 14980 # 1 # ID=495340_12;partial=00;start_type=ATG;rbs_motif=AGGAG;rbs_spacer=5-10bp;gc_cont=0.693
NZ_MURN01000158.1|GCF_001991845.1_183  -            348 gentisate_1_2        TIGR02272    343  9.1e-246  827.6  12.1   1   1  7.6e-250    1e-245  827.4  12.1     2   343     8   346     7   346 1.00 # 216057 # 217100 # -1 # ID=504502_183;partial=00;start_type=ATG;rbs_motif=AGGAG;rbs_spacer=5-10bp;gc_cont=0.693
NZ_MURO01000051.1|GCF_001991875.1_100  -            348 gentisate_1_2        TIGR02272    343  9.1e-246  827.6  12.1   1   1  7.6e-250    1e-245  827.4  12.1     2   343     8   346     7   346 1.00 # 114413 # 115456 # -1 # ID=522441_100;partial=00;start_type=ATG;rbs_motif=AGGAG;rbs_spacer=5-10bp;gc_cont=0.693
NZ_MURP01000084.1|GCF_001991935.1_80   -            348 gentisate_1_2        TIGR02272    343  9.1e-246  827.6  12.1   1   1  7.6e-250    1e-245  827.4  12.1     2   343     8   346     7   346 1.00 # 87774 # 88817 # -1 # ID=76716_80;partial=00;start_type=ATG;rbs_motif=AGGAG;rbs_spacer=5-10bp;gc_cont=0.693
NZ_MUSE01000085.1|GCF_001993215.1_12   -            348 gentisate_1_2        TIGR02272    343  9.1e-246  827.6  12.1   1   1  7.6e-250    1e-245  827.4  12.1     2   343     8   346     7   346 1.00 # 13936 # 14979 # 1 # ID=71254_12;partial=00;start_type=ATG;rbs_motif=AGGAG;rbs_spacer=5-10bp;gc_cont=0.693
NZ_MUSF01000069.1|GCF_001994835.1_12   -            348 gentisate_1_2        TIGR02272    343  9.1e-246  827.6  12.1   1   1  7.6e-250    1e-245  827.4  12.1     2   343     8   346     7   346 1.00 # 13959 # 15002 # 1 # ID=320062_12;partial=00;start_type=ATG;rbs_motif=AGGAG;rbs_spacer=5-10bp;gc_cont=0.693
NZ_MUSG01000086.1|GCF_001992135.1_12   -            348 gentisate_1_2        TIGR02272    343  9.1e-246  827.6  12.1   1   1  7.6e-250    1e-245  827.4  12.1     2   343     8   346     7   346 1.00 # 13936 # 14979 # 1 # ID=239688_12;partial=00;start_type=ATG;rbs_motif=AGGAG;rbs_spacer=5-10bp;gc_cont=0.693
NZ_MUSH01000135.1|GCF_001993235.1_20   -            348 gentisate_1_2        TIGR02272    343  9.1e-246  827.6  12.1   1   1  7.6e-250    1e-245  827.4  12.1     2   343     8   346     7   346 1.00 # 20545 # 21588 # -1 # ID=62895_20;partial=00;start_type=ATG;rbs_motif=AGGAG;rbs_spacer=5-10bp;gc_cont=0.693
NZ_MUSI01000008.1|GCF_001992155.1_20   -            348 gentisate_1_2        TIGR02272    343  9.1e-246  827.6  12.1   1   1  7.6e-250    1e-245  827.4  12.1     2   343     8   346     7   346 1.00 # 20545 # 21588 # -1 # ID=263829_20;partial=00;start_type=ATG;rbs_motif=AGGAG;rbs_spacer=5-10bp;gc_cont=0.693
NZ_MUSJ01000125.1|GCF_001993255.1_12   -            348 gentisate_1_2        TIGR02272    343  9.1e-246  827.6  12.1   1   1  7.6e-250    1e-245  827.4  12.1     2   343     8   346     7   346 1.00 # 13922 # 14965 # 1 # ID=291413_12;partial=00;start_type=ATG;rbs_motif=AGGAG;rbs_spacer=5-10bp;gc_cont=0.693
NZ_MUSK01000040.1|GCF_001993275.1_20   -            348 gentisate_1_2        TIGR02272    343  9.1e-246  827.6  12.1   1   1  7.6e-250    1e-245  827.4  12.1     2   343     8   346     7   346 1.00 # 20612 # 21655 # -1 # ID=256496_20;partial=00;start_type=ATG;rbs_motif=AGGAG;rbs_spacer=5-10bp;gc_cont=0.693
NZ_MUSL01000016.1|GCF_001993565.1_12   -            348 gentisate_1_2        TIGR02272    343  9.1e-246  827.6  12.1   1   1  7.6e-250    1e-245  827.4  12.1     2   343     8   346     7   346 1.00 # 13927 # 14970 # 1 # ID=405678_12;partial=00;start_type=ATG;rbs_motif=AGGAG;rbs_spacer=5-10bp;gc_cont=0.693
NZ_MUSM01000079.1|GCF_001992195.1_21   -            348 gentisate_1_2        TIGR02272    343  9.1e-246  827.6  12.1   1   1  7.6e-250    1e-245  827.4  12.1     2   343     8   346     7   346 1.00 # 20483 # 21526 # -1 # ID=69161_21;partial=00;start_type=ATG;rbs_motif=AGGAG;rbs_spacer=5-10bp;gc_cont=0.693
NZ_MUSN01000027.1|GCF_001994695.1_19   -            348 gentisate_1_2        TIGR02272    343  9.1e-246  827.6  12.1   1   1  7.6e-250    1e-245  827.4  12.1     2   343     8   346     7   346 1.00 # 20209 # 21252 # 1 # ID=117103_19;partial=00;start_type=ATG;rbs_motif=AGGAG;rbs_spacer=5-10bp;gc_cont=0.693
NZ_MUSO01000018.1|GCF_001993635.1_19   -            348 gentisate_1_2        TIGR02272    343  9.1e-246  827.6  12.1   1   1  7.6e-250    1e-245  827.4  12.1     2   343     8   346     7   346 1.00 # 20209 # 21252 # 1 # ID=480237_19;partial=00;start_type=ATG;rbs_motif=AGGAG;rbs_spacer=5-10bp;gc_cont=0.693
NZ_MUSP01000091.1|GCF_001993295.1_20   -            348 gentisate_1_2        TIGR02272    343  9.1e-246  827.6  12.1   1   1  7.6e-250    1e-245  827.4  12.1     2   343     8   346     7   346 1.00 # 20489 # 21532 # -1 # ID=290925_20;partial=00;start_type=ATG;rbs_motif=AGGAG;rbs_spacer=5-10bp;gc_cont=0.693
NZ_MUSQ01000037.1|GCF_001992205.1_10   -            348 gentisate_1_2        TIGR02272    343  9.1e-246  827.6  12.1   1   1  7.6e-250    1e-245  827.4  12.1     2   343     8   346     7   346 1.00 # 10709 # 11752 # 1 # ID=526175_10;partial=00;start_type=ATG;rbs_motif=AGGAG;rbs_spacer=5-10bp;gc_cont=0.693
NZ_MUSR01000022.1|GCF_001993335.1_12   -            348 gentisate_1_2        TIGR02272    343  9.1e-246  827.6  12.1   1   1  7.6e-250    1e-245  827.4  12.1     2   343     8   346     7   346 1.00 # 13932 # 14975 # 1 # ID=168794_12;partial=00;start_type=ATG;rbs_motif=AGGAG;rbs_spacer=5-10bp;gc_cont=0.693
NZ_MUTB01000015.1|GCF_001993435.1_12   -            348 gentisate_1_2        TIGR02272    343  9.1e-246  827.6  12.1   1   1  7.6e-250    1e-245  827.4  12.1     2   343     8   346     7   346 1.00 # 13922 # 14965 # 1 # ID=187408_12;partial=00;start_type=ATG;rbs_motif=AGGAG;rbs_spacer=5-10bp;gc_cont=0.693
NZ_MUTC01000138.1|GCF_001992315.1_12   -            348 gentisate_1_2        TIGR02272    343  9.1e-246  827.6  12.1   1   1  7.6e-250    1e-245  827.4  12.1     2   343     8   346     7   346 1.00 # 13936 # 14979 # 1 # ID=119478_12;partial=00;start_type=ATG;rbs_motif=AGGAG;rbs_spacer=5-10bp;gc_cont=0.693
NZ_MUTD01000036.1|GCF_001993455.1_71   -            348 gentisate_1_2        TIGR02272    343  9.1e-246  827.6  12.1   1   1  7.6e-250    1e-245  827.4  12.1     2   343     8   346     7   346 1.00 # 79496 # 80539 # -1 # ID=533447_71;partial=00;start_type=ATG;rbs_motif=AGGAG;rbs_spacer=5-10bp;gc_cont=0.693
NZ_MUTE01000093.1|GCF_001992335.1_12   -            348 gentisate_1_2        TIGR02272    343  9.1e-246  827.6  12.1   1   1  7.6e-250    1e-245  827.4  12.1     2   343     8   346     7   346 1.00 # 13921 # 14964 # 1 # ID=232373_12;partial=00;start_type=ATG;rbs_motif=AGGAG;rbs_spacer=5-10bp;gc_cont=0.693
NZ_MUTF01000081.1|GCF_001992345.1_12   -            348 gentisate_1_2        TIGR02272    343  9.1e-246  827.6  12.1   1   1  7.6e-250    1e-245  827.4  12.1     2   343     8   346     7   346 1.00 # 13926 # 14969 # 1 # ID=239328_12;partial=00;start_type=ATG;rbs_motif=AGGAG;rbs_spacer=5-10bp;gc_cont=0.693
NZ_MUTG01000051.1|GCF_001992375.1_70   -            348 gentisate_1_2        TIGR02272    343  9.1e-246  827.6  12.1   1   1  7.6e-250    1e-245  827.4  12.1     2   343     8   346     7   346 1.00 # 79984 # 81027 # -1 # ID=288496_70;partial=00;start_type=ATG;rbs_motif=AGGAG;rbs_spacer=5-10bp;gc_cont=0.693
NZ_MUTH01000042.1|GCF_001993475.1_70   -            348 gentisate_1_2        TIGR02272    343  9.1e-246  827.6  12.1   1   1  7.6e-250    1e-245  827.4  12.1     2   343     8   346     7   346 1.00 # 79974 # 81017 # -1 # ID=388571_70;partial=00;start_type=ATG;rbs_motif=AGGAG;rbs_spacer=5-10bp;gc_cont=0.693
NZ_MUTI01000070.1|GCF_001992395.1_19   -            348 gentisate_1_2        TIGR02272    343  9.1e-246  827.6  12.1   1   1  7.6e-250    1e-245  827.4  12.1     2   343     8   346     7   346 1.00 # 20192 # 21235 # 1 # ID=308247_19;partial=00;start_type=ATG;rbs_motif=AGGAG;rbs_spacer=5-10bp;gc_cont=0.693
NZ_MUTJ01000025.1|GCF_001993495.1_12   -            348 gentisate_1_2        TIGR02272    343  9.1e-246  827.6  12.1   1   1  7.6e-250    1e-245  827.4  12.1     2   343     8   346     7   346 1.00 # 13936 # 14979 # 1 # ID=50536_12;partial=00;start_type=ATG;rbs_motif=AGGAG;rbs_spacer=5-10bp;gc_cont=0.693
NZ_MUTK01000019.1|GCF_001992385.1_70   -            348 gentisate_1_2        TIGR02272    343  9.1e-246  827.6  12.1   1   1  7.6e-250    1e-245  827.4  12.1     2   343     8   346     7   346 1.00 # 80000 # 81043 # -1 # ID=115919_70;partial=00;start_type=ATG;rbs_motif=AGGAG;rbs_spacer=5-10bp;gc_cont=0.693
NZ_OEOG01000038.1|GCF_900240025.1_86   -            348 gentisate_1_2        TIGR02272    343  9.1e-246  827.6  12.1   1   1  7.6e-250    1e-245  827.4  12.1     2   343     8   346     7   346 1.00 # 102308 # 103351 # 1 # ID=256660_86;partial=00;start_type=ATG;rbs_motif=AGGAG;rbs_spacer=5-10bp;gc_cont=0.693
NZ_QKZF01000001.1|GCF_003253915.1_810  -            348 gentisate_1_2        TIGR02272    343  9.1e-246  827.6  12.1   1   1  7.6e-250    1e-245  827.4  12.1     2   343     8   346     7   346 1.00 # 908289 # 909332 # -1 # ID=200987_810;partial=00;start_type=ATG;rbs_motif=AGGAG;rbs_spacer=5-10bp;gc_cont=0.691
NZ_QLTO01000015.1|GCF_003269225.1_79   -            348 gentisate_1_2        TIGR02272    343  9.1e-246  827.6  12.1   1   1  7.6e-250    1e-245  827.4  12.1     2   343     8   346     7   346 1.00 # 100148 # 101191 # -1 # ID=114450_79;partial=00;start_type=ATG;rbs_motif=AGGAG;rbs_spacer=5-10bp;gc_cont=0.691
NZ_QTRP01000025.1|GCF_003854475.1_40   -            348 gentisate_1_2        TIGR02272    343  9.1e-246  827.6  12.1   1   1  7.6e-250    1e-245  827.4  12.1     2   343     8   346     7   346 1.00 # 44824 # 45867 # -1 # ID=542239_40;partial=00;start_type=ATG;rbs_motif=AGGAG;rbs_spacer=5-10bp;gc_cont=0.693
NZ_QTRV01000023.1|GCF_003854595.1_40   -            348 gentisate_1_2        TIGR02272    343  9.1e-246  827.6  12.1   1   1  7.6e-250    1e-245  827.4  12.1     2   343     8   346     7   346 1.00 # 44824 # 45867 # -1 # ID=384283_40;partial=00;start_type=ATG;rbs_motif=AGGAG;rbs_spacer=5-10bp;gc_cont=0.693
NZ_SOCX01000015.1|GCF_004368725.1_79   -            348 gentisate_1_2        TIGR02272    343  9.1e-246  827.6  12.1   1   1  7.6e-250    1e-245  827.4  12.1     2   343     8   346     7   346 1.00 # 100145 # 101188 # -1 # ID=449782_79;partial=00;start_type=ATG;rbs_motif=AGGAG;rbs_spacer=5-10bp;gc_cont=0.691
NZ_UARC01000009.1|GCF_900446195.1_111  -            348 gentisate_1_2        TIGR02272    343  9.1e-246  827.6  12.1   1   1  7.6e-250    1e-245  827.4  12.1     2   343     8   346     7   346 1.00 # 134539 # 135582 # -1 # ID=258704_111;partial=00;start_type=ATG;rbs_motif=AGGAG;rbs_spacer=5-10bp;gc_cont=0.693
NZ_MUUT01000095.1|GCF_001993725.1_27   -            348 gentisate_1_2        TIGR02272    343  9.4e-246  827.6  12.4   1   1  7.8e-250  1.1e-245  827.4  12.4     2   343     8   346     7   346 1.00 # 29282 # 30325 # -1 # ID=106278_27;partial=00;start_type=ATG;rbs_motif=AGGAG;rbs_spacer=5-10bp;gc_cont=0.693
NZ_MUUU01000056.1|GCF_001992895.1_92   -            348 gentisate_1_2        TIGR02272    343  9.4e-246  827.6  12.4   1   1  7.8e-250  1.1e-245  827.4  12.4     2   343     8   346     7   346 1.00 # 115099 # 116142 # -1 # ID=228501_92;partial=00;start_type=ATG;rbs_motif=AGGAG;rbs_spacer=5-10bp;gc_cont=0.693
NZ_MUUV01000002.1|GCF_001992875.1_5    -            348 gentisate_1_2        TIGR02272    343  9.4e-246  827.6  12.4   1   1  7.8e-250  1.1e-245  827.4  12.4     2   343     8   346     7   346 1.00 # 3308 # 4351 # 1 # ID=334505_5;partial=00;start_type=ATG;rbs_motif=AGGAG;rbs_spacer=5-10bp;gc_cont=0.693
NZ_MUUW01000172.1|GCF_001992915.1_177  -            348 gentisate_1_2        TIGR02272    343  9.4e-246  827.6  12.4   1   1  7.8e-250  1.1e-245  827.4  12.4     2   343     8   346     7   346 1.00 # 209524 # 210567 # -1 # ID=148602_177;partial=00;start_type=ATG;rbs_motif=AGGAG;rbs_spacer=5-10bp;gc_cont=0.693
NZ_MUUX01000059.1|GCF_001992925.1_92   -            348 gentisate_1_2        TIGR02272    343  9.4e-246  827.6  12.4   1   1  7.8e-250  1.1e-245  827.4  12.4     2   343     8   346     7   346 1.00 # 115131 # 116174 # -1 # ID=259785_92;partial=00;start_type=ATG;rbs_motif=AGGAG;rbs_spacer=5-10bp;gc_cont=0.693
NZ_MUUY01000105.1|GCF_001993765.1_66   -            348 gentisate_1_2        TIGR02272    343  9.4e-246  827.6  12.4   1   1  7.8e-250  1.1e-245  827.4  12.4     2   343     8   346     7   346 1.00 # 78498 # 79541 # -1 # ID=289020_66;partial=00;start_type=ATG;rbs_motif=AGGAG;rbs_spacer=5-10bp;gc_cont=0.693
NZ_MUVA01000040.1|GCF_001993795.1_12   -            348 gentisate_1_2        TIGR02272    343  9.4e-246  827.6  12.4   1   1  7.8e-250  1.1e-245  827.4  12.4     2   343     8   346     7   346 1.00 # 13123 # 14166 # 1 # ID=131109_12;partial=00;start_type=ATG;rbs_motif=AGGAG;rbs_spacer=5-10bp;gc_cont=0.693
NZ_LPEM01000060.1|GCF_001529885.1_398  -            348 gentisate_1_2        TIGR02272    343  9.8e-246  827.5   9.9   1   1  8.2e-250  1.1e-245  827.3   9.9     2   343     8   346     7   346 1.00 # 467633 # 468676 # -1 # ID=425386_398;partial=00;start_type=ATG;rbs_motif=AGGAG;rbs_spacer=5-10bp;gc_cont=0.687
NZ_LOYR01000027.1|GCF_001526405.1_154  -            349 gentisate_1_2        TIGR02272    343  9.9e-246  827.5  11.2   1   1  8.3e-250  1.1e-245  827.3  11.2     2   343     9   347     8   347 1.00 # 176820 # 177866 # 1 # ID=417862_154;partial=00;start_type=ATG;rbs_motif=AGGAG;rbs_spacer=5-10bp;gc_cont=0.687
NZ_NGUR01000015.1|GCF_002179865.1_348  -            346 gentisate_1_2        TIGR02272    343    1e-245  827.5  13.0   1   1  8.4e-250  1.1e-245  827.3  13.0     1   343     8   344     8   344 0.99 # 404225 # 405262 # 1 # ID=405289_348;partial=00;start_type=ATG;rbs_motif=GGAG/GAGG;rbs_spacer=5-10bp;gc_cont=0.657
NZ_LOYU01000003.1|GCF_001526445.1_158  -            348 gentisate_1_2        TIGR02272    343    1e-245  827.4  10.3   1   1  8.5e-250  1.1e-245  827.3  10.3     2   343     8   346     7   346 1.00 # 182558 # 183601 # -1 # ID=83615_158;partial=00;start_type=ATG;rbs_motif=AGGAG;rbs_spacer=5-10bp;gc_cont=0.689
NZ_CP013428.1|GCF_001524645.2_794      -            349 gentisate_1_2        TIGR02272    343    1e-245  827.4  11.7   1   1  8.6e-250  1.2e-245  827.3  11.7     2   343     9   347     8   347 1.00 # 880016 # 881062 # 1 # ID=533141_794;partial=00;start_type=ATG;rbs_motif=AGGAG;rbs_spacer=5-10bp;gc_cont=0.694
NZ_LOXY01000025.1|GCF_001524645.1_545  -            349 gentisate_1_2        TIGR02272    343    1e-245  827.4  11.7   1   1  8.6e-250  1.2e-245  827.3  11.7     2   343     9   347     8   347 1.00 # 616844 # 617890 # 1 # ID=129750_545;partial=00;start_type=ATG;rbs_motif=AGGAG;rbs_spacer=5-10bp;gc_cont=0.694
NZ_LOWP01000051.1|GCF_001523985.1_155  -            348 gentisate_1_2        TIGR02272    343    1e-245  827.4  10.9   1   1  8.7e-250  1.2e-245  827.2  10.9     2   343     8   346     7   346 1.00 # 182660 # 183703 # -1 # ID=277063_155;partial=00;start_type=ATG;rbs_motif=AGGAG;rbs_spacer=5-10bp;gc_cont=0.693
NZ_LPGS01000002.1|GCF_001530925.1_247  -            349 gentisate_1_2        TIGR02272    343  1.1e-245  827.4  10.7   1   1    9e-250  1.2e-245  827.2  10.7     2   343     9   347     8   347 1.00 # 285278 # 286324 # -1 # ID=397823_247;partial=00;start_type=ATG;rbs_motif=AGGAG;rbs_spacer=5-10bp;gc_cont=0.688
NZ_LPHI01000061.1|GCF_001531525.1_676  -            348 gentisate_1_2        TIGR02272    343  1.1e-245  827.4  10.9   1   1  9.1e-250  1.2e-245  827.2  10.9     2   343     8   346     7   346 1.00 # 781447 # 782490 # -1 # ID=21115_676;partial=00;start_type=ATG;rbs_motif=AGGAG;rbs_spacer=5-10bp;gc_cont=0.691
NZ_LOXZ01000048.1|GCF_001524665.1_216  -            348 gentisate_1_2        TIGR02272    343  1.1e-245  827.3  10.5   1   1  9.3e-250  1.3e-245  827.1  10.5     2   343     8   346     7   346 1.00 # 238388 # 239431 # 1 # ID=401351_216;partial=00;start_type=ATG;rbs_motif=AGGAG;rbs_spacer=5-10bp;gc_cont=0.693
NZ_LPBQ01000075.1|GCF_001526755.1_114  -            348 gentisate_1_2        TIGR02272    343  1.1e-245  827.3  10.9   1   1  9.5e-250  1.3e-245  827.1  10.9     2   343     8   346     7   346 1.00 # 136923 # 137966 # -1 # ID=409825_114;partial=00;start_type=ATG;rbs_motif=AGGAG;rbs_spacer=5-10bp;gc_cont=0.689
CYGX01000055.1|GCA_900019265.1_35      -            349 gentisate_1_2        TIGR02272    343  1.1e-245  827.3  10.6   1   1  9.6e-250  1.3e-245  827.1  10.6     1   343     8   347     8   347 1.00 # 38538 # 39584 # -1 # ID=287667_35;partial=00;start_type=ATG;rbs_motif=GGAG/GAGG;rbs_spacer=5-10bp;gc_cont=0.649
NZ_CYGX02000055.1|GCF_900019265.1_35   -            349 gentisate_1_2        TIGR02272    343  1.1e-245  827.3  10.6   1   1  9.6e-250  1.3e-245  827.1  10.6     1   343     8   347     8   347 1.00 # 38538 # 39584 # -1 # ID=70660_35;partial=00;start_type=ATG;rbs_motif=GGAG/GAGG;rbs_spacer=5-10bp;gc_cont=0.649
NZ_LPFU01000034.1|GCF_001530665.1_56   -            348 gentisate_1_2        TIGR02272    343  1.2e-245  827.3  11.2   1   1  9.7e-250  1.3e-245  827.1  11.2     2   343     8   346     7   346 1.00 # 63343 # 64386 # -1 # ID=281979_56;partial=00;start_type=ATG;rbs_motif=AGGAG;rbs_spacer=5-10bp;gc_cont=0.698
NZ_LPIS01000075.1|GCF_001532525.1_734  -            348 gentisate_1_2        TIGR02272    343  1.2e-245  827.3  11.2   1   1  9.7e-250  1.3e-245  827.1  11.2     2   343     8   346     7   346 1.00 # 865361 # 866404 # -1 # ID=498639_734;partial=00;start_type=ATG;rbs_motif=AGGAG;rbs_spacer=5-10bp;gc_cont=0.697
NZ_LPIT01000006.1|GCF_001532555.1_94   -            348 gentisate_1_2        TIGR02272    343  1.2e-245  827.3  11.2   1   1  9.7e-250  1.3e-245  827.1  11.2     2   343     8   346     7   346 1.00 # 108021 # 109064 # 1 # ID=144340_94;partial=00;start_type=ATG;rbs_motif=AGGAG;rbs_spacer=5-10bp;gc_cont=0.697
NZ_LPBS01000061.1|GCF_001526705.1_149  -            349 gentisate_1_2        TIGR02272    343  1.2e-245  827.3  11.2   1   1  9.8e-250  1.3e-245  827.1  11.2     2   343     9   347     8   347 1.00 # 172347 # 173393 # 1 # ID=208759_149;partial=00;start_type=ATG;rbs_motif=AGGAG;rbs_spacer=5-10bp;gc_cont=0.689
NZ_LPKD01000025.1|GCF_001532185.1_123  -            349 gentisate_1_2        TIGR02272    343  1.2e-245  827.3  11.2   1   1  9.8e-250  1.3e-245  827.1  11.2     2   343     9   347     8   347 1.00 # 137911 # 138957 # 1 # ID=451727_123;partial=00;start_type=ATG;rbs_motif=AGGAG;rbs_spacer=5-10bp;gc_cont=0.689
NZ_PNXY01000013.1|GCF_002879865.1_47   -            349 gentisate_1_2        TIGR02272    343  1.2e-245  827.2  10.1   1   1  9.9e-250  1.3e-245  827.1  10.1     1   343     8   347     8   347 1.00 # 50132 # 51178 # 1 # ID=465223_47;partial=00;start_type=ATG;rbs_motif=AGGAG;rbs_spacer=5-10bp;gc_cont=0.645
NZ_LPCZ01000020.1|GCF_001529755.1_93   -            348 gentisate_1_2        TIGR02272    343  1.2e-245  827.2  10.7   1   1    1e-249  1.4e-245  827.0  10.7     2   343     8   346     7   346 1.00 # 109618 # 110661 # 1 # ID=313698_93;partial=00;start_type=ATG;rbs_motif=AGGAG;rbs_spacer=5-10bp;gc_cont=0.693
NZ_LPDA01000068.1|GCF_001528685.1_93   -            348 gentisate_1_2        TIGR02272    343  1.2e-245  827.2  10.7   1   1    1e-249  1.4e-245  827.0  10.7     2   343     8   346     7   346 1.00 # 109618 # 110661 # 1 # ID=111499_93;partial=00;start_type=ATG;rbs_motif=AGGAG;rbs_spacer=5-10bp;gc_cont=0.693
NZ_QTRC01000001.1|GCF_003858065.1_94   -            348 gentisate_1_2        TIGR02272    343  1.2e-245  827.2  10.7   1   1    1e-249  1.4e-245  827.0  10.7     2   343     8   346     7   346 1.00 # 109713 # 110756 # 1 # ID=219226_94;partial=00;start_type=ATG;rbs_motif=AGGAG;rbs_spacer=5-10bp;gc_cont=0.693
NZ_QTRN01000001.1|GCF_003853975.1_94   -            348 gentisate_1_2        TIGR02272    343  1.2e-245  827.2  10.7   1   1    1e-249  1.4e-245  827.0  10.7     2   343     8   346     7   346 1.00 # 109713 # 110756 # 1 # ID=397892_94;partial=00;start_type=ATG;rbs_motif=AGGAG;rbs_spacer=5-10bp;gc_cont=0.693
NZ_QTRO01000001.1|GCF_003853995.1_689  -            348 gentisate_1_2        TIGR02272    343  1.2e-245  827.2  10.7   1   1    1e-249  1.4e-245  827.0  10.7     2   343     8   346     7   346 1.00 # 800135 # 801178 # -1 # ID=540010_689;partial=00;start_type=ATG;rbs_motif=AGGAG;rbs_spacer=5-10bp;gc_cont=0.693
NZ_LPBT01000037.1|GCF_001526805.1_93   -            349 gentisate_1_2        TIGR02272    343  1.2e-245  827.2  11.4   1   1    1e-249  1.4e-245  827.0  11.4     2   343     9   347     8   347 1.00 # 111244 # 112290 # 1 # ID=62625_93;partial=00;start_type=ATG;rbs_motif=AGGAG;rbs_spacer=5-10bp;gc_cont=0.686
NZ_LPGV01000068.1|GCF_001530965.1_255  -            349 gentisate_1_2        TIGR02272    343  1.2e-245  827.2  11.4   1   1    1e-249  1.4e-245  827.0  11.4     2   343     9   347     8   347 1.00 # 299802 # 300848 # -1 # ID=276947_255;partial=00;start_type=ATG;rbs_motif=AGGAG;rbs_spacer=5-10bp;gc_cont=0.689
NZ_LPGX01000048.1|GCF_001531385.1_122  -            349 gentisate_1_2        TIGR02272    343  1.2e-245  827.2  11.4   1   1    1e-249  1.4e-245  827.0  11.4     2   343     9   347     8   347 1.00 # 137762 # 138808 # 1 # ID=515422_122;partial=00;start_type=ATG;rbs_motif=AGGAG;rbs_spacer=5-10bp;gc_cont=0.686
NZ_CP013406.1|GCF_001718575.1_1194     -            348 gentisate_1_2        TIGR02272    343  1.2e-245  827.2  10.9   1   1    1e-249  1.4e-245  827.0  10.9     2   343     8   346     7   346 1.00 # 1313578 # 1314621 # 1 # ID=26315_1194;partial=00;start_type=ATG;rbs_motif=AGGAG;rbs_spacer=5-10bp;gc_cont=0.693
NZ_NKFH01000007.1|GCF_002223135.1_1198 -            348 gentisate_1_2        TIGR02272    343  1.2e-245  827.2  10.9   1   1    1e-249  1.4e-245  827.0  10.9     2   343     8   346     7   346 1.00 # 1295777 # 1296820 # 1 # ID=515625_1198;partial=00;start_type=ATG;rbs_motif=AGGAG;rbs_spacer=5-10bp;gc_cont=0.693
NZ_LPGT01000023.1|GCF_001531325.1_118  -            349 gentisate_1_2        TIGR02272    343  1.3e-245  827.1  11.5   1   1    1e-249  1.4e-245  827.0  11.5     2   343     9   347     8   347 1.00 # 135012 # 136058 # 1 # ID=162773_118;partial=00;start_type=ATG;rbs_motif=AGGAG;rbs_spacer=5-10bp;gc_cont=0.688
NZ_CP020599.1|GCF_002083015.1_1495     -            348 gentisate_1_2        TIGR02272    343  1.4e-245  827.0  11.1   1   1  1.2e-249  1.6e-245  826.8  11.1     2   343     8   346     7   346 1.00 # 1655336 # 1656379 # 1 # ID=326536_1495;partial=00;start_type=ATG;rbs_motif=AGGAG;rbs_spacer=5-10bp;gc_cont=0.671
NZ_CP024944.1|GCF_003711145.1_3270     -            348 gentisate_1_2        TIGR02272    343  1.4e-245  827.0   9.7   1   1  1.2e-249  1.6e-245  826.8   9.7     2   343     8   346     7   346 1.00 # 3647945 # 3648988 # 1 # ID=400824_3270;partial=00;start_type=ATG;rbs_motif=AGGAG;rbs_spacer=5-10bp;gc_cont=0.687
NZ_SMGP01000002.1|GCF_004339745.1_113  -            349 gentisate_1_2        TIGR02272    343  1.5e-245  826.8   7.5   1   1  1.3e-249  1.7e-245  826.7   7.5     2   343     9   347     8   347 1.00 # 147221 # 148267 # 1 # ID=445547_113;partial=00;start_type=ATG;rbs_motif=AGGAG;rbs_spacer=5-10bp;gc_cont=0.646
NZ_ASXI01000218.1|GCF_000416445.1_17   -            349 gentisate_1_2        TIGR02272    343  1.8e-245  826.7   9.1   1   1  1.5e-249    2e-245  826.5   9.1     2   343     9   347     8   347 1.00 # 16318 # 17364 # -1 # ID=199897_17;partial=00;start_type=ATG;rbs_motif=AGGAG;rbs_spacer=5-10bp;gc_cont=0.621
NZ_CP013376.1|GCF_001718395.1_1216     -            348 gentisate_1_2        TIGR02272    343  1.8e-245  826.6  10.5   1   1  1.5e-249    2e-245  826.5  10.5     2   343     8   346     7   346 1.00 # 1386137 # 1387180 # 1 # ID=77820_1216;partial=00;start_type=ATG;rbs_motif=AGGAG;rbs_spacer=5-10bp;gc_cont=0.691
NZ_NKFL01000006.1|GCF_002223055.1_1245 -            348 gentisate_1_2        TIGR02272    343  1.8e-245  826.6  11.2   1   1  1.5e-249    2e-245  826.5  11.2     2   343     8   346     7   346 1.00 # 1428717 # 1429760 # -1 # ID=494321_1245;partial=00;start_type=ATG;rbs_motif=AGGAG;rbs_spacer=5-10bp;gc_cont=0.688
NZ_JYMW01000011.1|GCF_002071995.1_19   -            348 gentisate_1_2        TIGR02272    343  1.9e-245  826.6  11.3   1   1  1.6e-249  2.1e-245  826.4  11.3     2   343     8   346     7   346 1.00 # 19860 # 20903 # 1 # ID=10547_19;partial=00;start_type=ATG;rbs_motif=AGGAG;rbs_spacer=5-10bp;gc_cont=0.690
NZ_AKAU01000091.1|GCF_000265115.1_27   -            349 gentisate_1_2        TIGR02272    343  1.9e-245  826.5   7.8   1   1  1.6e-249  2.1e-245  826.4   7.8     2   343     9   347     8   347 1.00 # 26625 # 27671 # -1 # ID=146020_27;partial=00;start_type=ATG;rbs_motif=AGGAG;rbs_spacer=5-10bp;gc_cont=0.633
NZ_FNXA01000026.1|GCF_900108355.1_83   -            349 gentisate_1_2        TIGR02272    343  1.9e-245  826.5   7.8   1   1  1.6e-249  2.1e-245  826.4   7.8     2   343     9   347     8   347 1.00 # 95001 # 96047 # -1 # ID=543001_83;partial=00;start_type=ATG;rbs_motif=AGGAG;rbs_spacer=5-10bp;gc_cont=0.633
NZ_NFVD01000488.1|GCF_002157285.1_20   -            349 gentisate_1_2        TIGR02272    343  1.9e-245  826.5   7.8   1   1  1.6e-249  2.1e-245  826.4   7.8     2   343     9   347     8   347 1.00 # 17145 # 18191 # 1 # ID=52833_20;partial=00;start_type=ATG;rbs_motif=AGGAG;rbs_spacer=5-10bp;gc_cont=0.633
NZ_CP013452.1|GCF_001718895.1_1181     -            348 gentisate_1_2        TIGR02272    343    2e-245  826.5  12.4   1   1  1.7e-249  2.2e-245  826.3  12.4     2   343     8   346     7   346 1.00 # 1298811 # 1299854 # 1 # ID=469662_1181;partial=00;start_type=ATG;rbs_motif=AGGAG;rbs_spacer=5-10bp;gc_cont=0.694
NZ_LPJW01000080.1|GCF_001533105.1_85   -            348 gentisate_1_2        TIGR02272    343    2e-245  826.5  12.4   1   1  1.7e-249  2.2e-245  826.3  12.4     2   343     8   346     7   346 1.00 # 101341 # 102384 # 1 # ID=428298_85;partial=00;start_type=ATG;rbs_motif=AGGAG;rbs_spacer=5-10bp;gc_cont=0.694
NZ_QTRT01000021.1|GCF_003854545.1_86   -            348 gentisate_1_2        TIGR02272    343    2e-245  826.5  12.4   1   1  1.7e-249  2.2e-245  826.3  12.4     2   343     8   346     7   346 1.00 # 101343 # 102386 # 1 # ID=436027_86;partial=00;start_type=ATG;rbs_motif=AGGAG;rbs_spacer=5-10bp;gc_cont=0.694
NZ_LR025743.1|GCF_900240005.1_306      -            349 gentisate_1_2        TIGR02272    343    2e-245  826.5  13.8   1   1  1.8e-249  2.4e-245  826.2  13.8     3   343    10   347     9   347 1.00 # 317598 # 318644 # 1 # ID=24211_306;partial=00;start_type=ATG;rbs_motif=AGGAG;rbs_spacer=5-10bp;gc_cont=0.700
NZ_CP013365.1|GCF_001718335.1_805      -            349 gentisate_1_2        TIGR02272    343  2.1e-245  826.4  11.1   1   1  1.8e-249  2.4e-245  826.2  11.1     2   343     9   347     8   347 1.00 # 892912 # 893958 # 1 # ID=445439_805;partial=00;start_type=ATG;rbs_motif=AGGAG;rbs_spacer=5-10bp;gc_cont=0.686
NZ_NKFI01000005.1|GCF_002223125.1_1304 -            348 gentisate_1_2        TIGR02272    343  2.2e-245  826.3  12.5   1   1  1.8e-249  2.5e-245  826.2  12.5     2   343     8   346     7   346 0.99 # 1454132 # 1455175 # 1 # ID=478359_1304;partial=00;start_type=ATG;rbs_motif=AGGAG;rbs_spacer=5-10bp;gc_cont=0.695
NZ_NKFO01000014.1|GCF_002223045.1_282  -            348 gentisate_1_2        TIGR02272    343  2.2e-245  826.3  12.5   1   1  1.8e-249  2.5e-245  826.2  12.5     2   343     8   346     7   346 0.99 # 335723 # 336766 # -1 # ID=476202_282;partial=00;start_type=ATG;rbs_motif=AGGAG;rbs_spacer=5-10bp;gc_cont=0.695
NZ_LOYF01000021.1|GCF_001524765.1_94   -            348 gentisate_1_2        TIGR02272    343  2.5e-245  826.1  10.1   1   1  2.1e-249  2.8e-245  826.0  10.1     2   343     8   346     7   346 1.00 # 110175 # 111218 # 1 # ID=157058_94;partial=00;start_type=ATG;rbs_motif=AGGAG;rbs_spacer=5-10bp;gc_cont=0.694
NZ_LPID01000003.1|GCF_001531875.1_94   -            348 gentisate_1_2        TIGR02272    343  2.5e-245  826.1  10.1   1   1  2.1e-249  2.8e-245  826.0  10.1     2   343     8   346     7   346 1.00 # 110035 # 111078 # 1 # ID=151677_94;partial=00;start_type=ATG;rbs_motif=AGGAG;rbs_spacer=5-10bp;gc_cont=0.694
NZ_AXAJ01000001.1|GCF_000472445.1_658  -            348 gentisate_1_2        TIGR02272    343  2.7e-245  826.0   9.0   1   1  2.3e-249  3.1e-245  825.9   9.0     1   343     7   346     7   346 1.00 # 734835 # 735878 # -1 # ID=481655_658;partial=00;start_type=ATG;rbs_motif=AGGAG;rbs_spacer=5-10bp;gc_cont=0.638
NZ_LPDT01000094.1|GCF_001528995.1_331  -            349 gentisate_1_2        TIGR02272    343  2.8e-245  826.0  11.3   1   1  2.3e-249  3.2e-245  825.8  11.3     2   343     9   347     8   347 1.00 # 384827 # 385873 # -1 # ID=84260_331;partial=00;start_type=ATG;rbs_motif=AGGAG;rbs_spacer=5-10bp;gc_cont=0.690
NZ_CM004192.1|GCF_001636095.1_788      -            349 gentisate_1_2        TIGR02272    343    3e-245  825.9  10.4   1   1  2.5e-249  3.4e-245  825.7  10.4     2   343     9   347     8   347 1.00 # 887198 # 888244 # 1 # ID=254838_788;partial=00;start_type=ATG;rbs_motif=AGGAG;rbs_spacer=5-10bp;gc_cont=0.691
NZ_LOXN01000047.1|GCF_001524485.1_118  -            349 gentisate_1_2        TIGR02272    343  3.1e-245  825.8  11.3   1   1  2.6e-249  3.5e-245  825.7  11.3     2   343     9   347     8   347 1.00 # 134513 # 135559 # 1 # ID=115749_118;partial=00;start_type=ATG;rbs_motif=AGGAG;rbs_spacer=5-10bp;gc_cont=0.690
NZ_LOTG01000093.1|GCF_001522365.1_118  -            349 gentisate_1_2        TIGR02272    343  3.3e-245  825.8  11.4   1   1  2.8e-249  3.7e-245  825.6  11.4     2   343     9   347     8   347 1.00 # 134396 # 135442 # 1 # ID=440250_118;partial=00;start_type=ATG;rbs_motif=AGGAG;rbs_spacer=5-10bp;gc_cont=0.689
NZ_LOTI01000010.1|GCF_001521925.1_118  -            349 gentisate_1_2        TIGR02272    343  3.3e-245  825.8  11.4   1   1  2.8e-249  3.7e-245  825.6  11.4     2   343     9   347     8   347 1.00 # 134396 # 135442 # 1 # ID=335887_118;partial=00;start_type=ATG;rbs_motif=AGGAG;rbs_spacer=5-10bp;gc_cont=0.689
NZ_LPJC01000019.1|GCF_001532675.1_118  -            349 gentisate_1_2        TIGR02272    343  3.3e-245  825.8  11.4   1   1  2.8e-249  3.7e-245  825.6  11.4     2   343     9   347     8   347 1.00 # 134754 # 135800 # 1 # ID=195751_118;partial=00;start_type=ATG;rbs_motif=AGGAG;rbs_spacer=5-10bp;gc_cont=0.690
NZ_LPJD01000041.1|GCF_001532735.1_118  -            349 gentisate_1_2        TIGR02272    343  3.3e-245  825.8  11.4   1   1  2.8e-249  3.7e-245  825.6  11.4     2   343     9   347     8   347 1.00 # 134754 # 135800 # 1 # ID=480517_118;partial=00;start_type=ATG;rbs_motif=AGGAG;rbs_spacer=5-10bp;gc_cont=0.690
NZ_LPJE01000074.1|GCF_001532725.1_89   -            349 gentisate_1_2        TIGR02272    343  3.3e-245  825.8  11.4   1   1  2.8e-249  3.7e-245  825.6  11.4     2   343     9   347     8   347 1.00 # 108533 # 109579 # 1 # ID=454732_89;partial=00;start_type=ATG;rbs_motif=AGGAG;rbs_spacer=5-10bp;gc_cont=0.690
NZ_LPGR01000077.1|GCF_001530905.1_100  -            348 gentisate_1_2        TIGR02272    343  3.4e-245  825.7  10.5   1   1  2.9e-249  3.8e-245  825.5  10.5     2   343     8   346     7   346 1.00 # 120169 # 121212 # -1 # ID=207110_100;partial=00;start_type=ATG;rbs_motif=AGGAG;rbs_spacer=5-10bp;gc_cont=0.689
NZ_FOIG01000001.1|GCF_900111715.1_1075 -            348 gentisate_1_2        TIGR02272    343  3.5e-245  825.7  10.9   1   1  2.9e-249  3.9e-245  825.5  10.9     2   343     8   346     7   346 1.00 # 1237782 # 1238825 # -1 # ID=133291_1075;partial=00;start_type=ATG;rbs_motif=AGGAG;rbs_spacer=5-10bp;gc_cont=0.696
NZ_QTPX01000002.1|GCF_003858015.1_237  -            349 gentisate_1_2        TIGR02272    343  3.9e-245  825.5  11.2   1   1  3.2e-249  4.3e-245  825.4  11.2     3   343    10   347     8   347 1.00 # 269103 # 270149 # -1 # ID=189859_237;partial=00;start_type=ATG;rbs_motif=AGGAG;rbs_spacer=5-10bp;gc_cont=0.687
NZ_QTPY01000003.1|GCF_003857765.1_236  -            349 gentisate_1_2        TIGR02272    343  3.9e-245  825.5  11.2   1   1  3.2e-249  4.3e-245  825.4  11.2     3   343    10   347     8   347 1.00 # 269085 # 270131 # -1 # ID=323758_236;partial=00;start_type=ATG;rbs_motif=AGGAG;rbs_spacer=5-10bp;gc_cont=0.687
NZ_CP024903.1|GCF_003330765.1_1541     -            349 gentisate_1_2        TIGR02272    343    4e-245  825.5  11.2   1   1  3.3e-249  4.5e-245  825.3  11.2     2   343     9   347     8   347 1.00 # 1786233 # 1787279 # -1 # ID=8805_1541;partial=00;start_type=ATG;rbs_motif=AGGAG;rbs_spacer=5-10bp;gc_cont=0.697
NZ_AMPR02000422.1|GCF_000307735.2_62   -            349 gentisate_1_2        TIGR02272    343  4.1e-245  825.4  12.4   1   1  3.6e-249  4.9e-245  825.2  12.4     3   343    10   347     9   347 0.99 # 65114 # 66160 # -1 # ID=186307_62;partial=00;start_type=ATG;rbs_motif=GGAG/GAGG;rbs_spacer=5-10bp;gc_cont=0.668
NZ_AMPR02000422.1|GCF_000307735.3_62   -            349 gentisate_1_2        TIGR02272    343  4.1e-245  825.4  12.4   1   1  3.6e-249  4.9e-245  825.2  12.4     3   343    10   347     9   347 0.99 # 65114 # 66160 # -1 # ID=152912_62;partial=00;start_type=ATG;rbs_motif=GGAG/GAGG;rbs_spacer=5-10bp;gc_cont=0.668
NZ_NKEX01000006.1|GCF_002223325.1_1341 -            348 gentisate_1_2        TIGR02272    343  4.4e-245  825.4  11.5   1   1  3.7e-249  4.9e-245  825.2  11.5     2   343     8   346     7   346 1.00 # 1539857 # 1540900 # -1 # ID=386089_1341;partial=00;start_type=ATG;rbs_motif=AGGAG;rbs_spacer=5-10bp;gc_cont=0.695
NZ_LOYL01000076.1|GCF_001526285.1_150  -            349 gentisate_1_2        TIGR02272    343  4.4e-245  825.3  11.2   1   1  3.7e-249    5e-245  825.2  11.2     2   343     9   347     8   347 1.00 # 173982 # 175028 # 1 # ID=464527_150;partial=00;start_type=ATG;rbs_motif=AGGAG;rbs_spacer=5-10bp;gc_cont=0.690
NZ_LKPJ01000021.1|GCF_001443045.1_86   -            349 gentisate_1_2        TIGR02272    343  4.5e-245  825.3  11.8   1   1  3.8e-249  5.1e-245  825.1  11.8     2   343     9   347     8   347 1.00 # 100176 # 101222 # -1 # ID=435937_86;partial=00;start_type=ATG;rbs_motif=AGGAG;rbs_spacer=5-10bp;gc_cont=0.689
NZ_QTQV01000005.1|GCF_003853875.1_110  -            348 gentisate_1_2        TIGR02272    343  4.6e-245  825.3  11.5   1   1  3.8e-249  5.2e-245  825.1  11.5     2   343     8   346     7   346 1.00 # 135957 # 137000 # 1 # ID=108868_110;partial=00;start_type=ATG;rbs_motif=AGGAG;rbs_spacer=5-10bp;gc_cont=0.688
NZ_JNFG01000018.1|GCF_000729995.1_66   -            349 gentisate_1_2        TIGR02272    343  4.6e-245  825.3   6.9   1   1  3.9e-249  5.2e-245  825.1   6.9     2   343     9   347     8   347 1.00 # 71262 # 72308 # -1 # ID=70980_66;partial=00;start_type=ATG;rbs_motif=AGGAG;rbs_spacer=5-10bp;gc_cont=0.628
NZ_LOSX01000018.1|GCF_001521985.1_433  -            349 gentisate_1_2        TIGR02272    343  5.1e-245  825.1  11.6   1   1  4.3e-249  5.8e-245  824.9  11.6     2   343     9   347     8   347 1.00 # 494510 # 495556 # 1 # ID=95820_433;partial=00;start_type=ATG;rbs_motif=AGGAG;rbs_spacer=5-10bp;gc_cont=0.694
NZ_LPCL01000011.1|GCF_001528485.1_782  -            348 gentisate_1_2        TIGR02272    343  5.2e-245  825.1  10.7   1   1  4.3e-249  5.8e-245  824.9  10.7     2   343     8   346     7   346 1.00 # 909155 # 910198 # -1 # ID=227753_782;partial=00;start_type=ATG;rbs_motif=AGGAG;rbs_spacer=5-10bp;gc_cont=0.693
NZ_LPLA01000053.1|GCF_001533445.1_395  -            348 gentisate_1_2        TIGR02272    343  5.2e-245  825.1  10.7   1   1  4.3e-249  5.8e-245  824.9  10.7     2   343     8   346     7   346 1.00 # 460033 # 461076 # -1 # ID=313407_395;partial=00;start_type=ATG;rbs_motif=AGGAG;rbs_spacer=5-10bp;gc_cont=0.693
NZ_MSDV01000022.1|GCF_001931485.1_84   -            349 gentisate_1_2        TIGR02272    343  5.7e-245  825.0  12.0   1   1  4.8e-249  6.4e-245  824.8  12.0     2   343     9   347     8   347 1.00 # 87420 # 88466 # 1 # ID=23326_84;partial=00;start_type=ATG;rbs_motif=GGAG/GAGG;rbs_spacer=5-10bp;gc_cont=0.667
NZ_LPCW01000028.1|GCF_001528675.1_877  -            348 gentisate_1_2        TIGR02272    343    6e-245  824.9  10.0   1   1    5e-249  6.7e-245  824.7  10.0     2   343     8   346     7   346 1.00 # 1038258 # 1039301 # -1 # ID=524052_877;partial=00;start_type=ATG;rbs_motif=AGGAG;rbs_spacer=5-10bp;gc_cont=0.692
NZ_POVZ01000001.1|GCF_002891255.1_1128 -            348 gentisate_1_2        TIGR02272    343  7.4e-245  824.6  12.2   1   1  6.2e-249  8.3e-245  824.4  12.2     2   343     8   346     7   346 1.00 # 1321052 # 1322095 # -1 # ID=73289_1128;partial=00;start_type=ATG;rbs_motif=AGGAG;rbs_spacer=5-10bp;gc_cont=0.693
NZ_FCOD01000017.1|GCF_001544655.1_35   -            349 gentisate_1_2        TIGR02272    343  7.7e-245  824.5   7.4   1   1  6.4e-249  8.6e-245  824.4   7.4     2   343     9   347     8   347 1.00 # 36094 # 37140 # 1 # ID=364296_35;partial=00;start_type=ATG;rbs_motif=AGGAG;rbs_spacer=5-10bp;gc_cont=0.627
NZ_FCOD02000017.1|GCF_001544655.2_35   -            349 gentisate_1_2        TIGR02272    343  7.7e-245  824.5   7.4   1   1  6.4e-249  8.6e-245  824.4   7.4     2   343     9   347     8   347 1.00 # 36094 # 37140 # 1 # ID=316648_35;partial=00;start_type=ATG;rbs_motif=AGGAG;rbs_spacer=5-10bp;gc_cont=0.627
NZ_LPGU01000016.1|GCF_001530945.1_625  -            349 gentisate_1_2        TIGR02272    343  8.3e-245  824.4  11.1   1   1  6.9e-249  9.3e-245  824.3  11.1     2   343     9   347     8   347 1.00 # 738819 # 739865 # -1 # ID=421571_625;partial=00;start_type=ATG;rbs_motif=AGGAG;rbs_spacer=5-10bp;gc_cont=0.687
NZ_LPGY01000058.1|GCF_001531005.1_624  -            349 gentisate_1_2        TIGR02272    343  8.3e-245  824.4  11.1   1   1  6.9e-249  9.3e-245  824.3  11.1     2   343     9   347     8   347 1.00 # 738833 # 739879 # -1 # ID=131465_624;partial=00;start_type=ATG;rbs_motif=AGGAG;rbs_spacer=5-10bp;gc_cont=0.687
MUZF01000146.1|GCA_002151255.1_11      -            348 gentisate_1_2        TIGR02272    343  1.1e-244  824.1  10.6   1   1    9e-249  1.2e-244  823.9  10.6     2   343     8   346     7   346 1.00 # 13158 # 14201 # 1 # ID=345085_11;partial=00;start_type=ATG;rbs_motif=AGGAG;rbs_spacer=5-10bp;gc_cont=0.694
NC_015136.1|GCF_000176935.2_566        -            349 gentisate_1_2        TIGR02272    343  1.1e-244  824.0   8.7   1   1  9.4e-249  1.3e-244  823.8   8.7     2   343     9   347     8   347 1.00 # 644659 # 645705 # 1 # ID=83947_566;partial=00;start_type=ATG;rbs_motif=AGGAG;rbs_spacer=5-10bp;gc_cont=0.626
NC_015136.1|GCF_000176935.3_566        -            349 gentisate_1_2        TIGR02272    343  1.1e-244  824.0   8.7   1   1  9.4e-249  1.3e-244  823.8   8.7     2   343     9   347     8   347 1.00 # 644659 # 645705 # 1 # ID=482592_566;partial=00;start_type=ATG;rbs_motif=AGGAG;rbs_spacer=5-10bp;gc_cont=0.626
NZ_CP009743.1|GCF_001029145.1_1247     -            348 gentisate_1_2        TIGR02272    343  1.2e-244  823.9  10.1   1   1  9.7e-249  1.3e-244  823.8  10.1     2   343     8   346     7   346 0.99 # 1447817 # 1448860 # -1 # ID=99538_1247;partial=00;start_type=ATG;rbs_motif=AGGAG;rbs_spacer=5-10bp;gc_cont=0.691
NZ_PTXM01000023.1|GCF_004343765.1_56   -            348 gentisate_1_2        TIGR02272    343  1.2e-244  823.9  10.1   1   1  9.7e-249  1.3e-244  823.8  10.1     2   343     8   346     7   346 0.99 # 60265 # 61308 # -1 # ID=335825_56;partial=00;start_type=ATG;rbs_motif=AGGAG;rbs_spacer=5-10bp;gc_cont=0.692
NZ_QTQW01000001.1|GCF_003853905.1_420  -            348 gentisate_1_2        TIGR02272    343  1.2e-244  823.9  10.1   1   1  9.7e-249  1.3e-244  823.8  10.1     2   343     8   346     7   346 0.99 # 451101 # 452144 # -1 # ID=11499_420;partial=00;start_type=ATG;rbs_motif=AGGAG;rbs_spacer=5-10bp;gc_cont=0.691
NZ_QTQZ01000020.1|GCF_003854385.1_56   -            348 gentisate_1_2        TIGR02272    343  1.2e-244  823.9  10.1   1   1  9.7e-249  1.3e-244  823.8  10.1     2   343     8   346     7   346 0.99 # 60113 # 61156 # -1 # ID=315222_56;partial=00;start_type=ATG;rbs_motif=AGGAG;rbs_spacer=5-10bp;gc_cont=0.693
NC_007511.1|GCF_000012945.1_1909       -            348 gentisate_1_2        TIGR02272    343  1.2e-244  823.9   9.4   1   1  9.8e-249  1.3e-244  823.8   9.4     2   343     8   346     7   346 1.00 # 2161881 # 2162924 # -1 # ID=18714_1909;partial=00;start_type=ATG;rbs_motif=AGGAG;rbs_spacer=5-10bp;gc_cont=0.688
NZ_MUUZ01000191.1|GCF_001993755.1_12   -            348 gentisate_1_2        TIGR02272    343  1.3e-244  823.7  12.4   1   1  1.1e-248  1.5e-244  823.6  12.4     2   343     8   346     7   346 1.00 # 13911 # 14954 # 1 # ID=451488_12;partial=00;start_type=ATG;rbs_motif=AGGAG;rbs_spacer=5-10bp;gc_cont=0.694
NZ_NBYX01000001.1|GCF_002099195.1_757  -            348 gentisate_1_2        TIGR02272    343  1.6e-244  823.5  10.3   1   1  1.3e-248  1.8e-244  823.4  10.3     2   343     8   346     7   346 1.00 # 878121 # 879164 # -1 # ID=210137_757;partial=00;start_type=ATG;rbs_motif=AGGAG;rbs_spacer=5-10bp;gc_cont=0.689
NZ_LOUX01000036.1|GCF_001523145.1_453  -            349 gentisate_1_2        TIGR02272    343  1.9e-244  823.2  11.0   1   1  1.6e-248  2.2e-244  823.0  11.0     2   343     9   347     8   347 1.00 # 520433 # 521479 # 1 # ID=330847_453;partial=00;start_type=ATG;rbs_motif=AGGAG;rbs_spacer=5-10bp;gc_cont=0.687
NZ_LPEQ01000048.1|GCF_001529965.1_329  -            349 gentisate_1_2        TIGR02272    343  2.1e-244  823.1  11.4   1   1  1.7e-248  2.3e-244  823.0  11.4     2   343     9   347     8   347 1.00 # 401307 # 402353 # -1 # ID=250969_329;partial=00;start_type=ATG;rbs_motif=AGGAG;rbs_spacer=5-10bp;gc_cont=0.695
NZ_LPFQ01000046.1|GCF_001530725.1_144  -            349 gentisate_1_2        TIGR02272    343  2.1e-244  823.1  11.4   1   1  1.7e-248  2.3e-244  823.0  11.4     2   343     9   347     8   347 1.00 # 160323 # 161369 # 1 # ID=51530_144;partial=00;start_type=ATG;rbs_motif=AGGAG;rbs_spacer=5-10bp;gc_cont=0.695
NZ_CP014578.1|GCF_001634365.1_2278     -            349 gentisate_1_2        TIGR02272    343  2.2e-244  823.0   9.4   1   1  1.8e-248  2.5e-244  822.9   9.4     2   343     9   347     8   347 1.00 # 2737378 # 2738424 # -1 # ID=30471_2278;partial=00;start_type=ATG;rbs_motif=AGGAG;rbs_spacer=5-10bp;gc_cont=0.641
NZ_BCNU01000001.1|GCF_001528845.1_321  -            348 gentisate_1_2        TIGR02272    343  2.2e-244  823.0  11.1   1   1  1.9e-248  2.5e-244  822.8  11.1     2   343     8   346     7   346 1.00 # 366704 # 367747 # 1 # ID=372995_321;partial=00;start_type=ATG;rbs_motif=AGGAG;rbs_spacer=5-10bp;gc_cont=0.696
NZ_CP007748.1|GCF_003546465.1_2125     -            348 gentisate_1_2        TIGR02272    343  2.2e-244  823.0  11.1   1   1  1.9e-248  2.5e-244  822.8  11.1     2   343     8   346     7   346 1.00 # 2391833 # 2392876 # 1 # ID=125548_2125;partial=00;start_type=ATG;rbs_motif=AGGAG;rbs_spacer=5-10bp;gc_cont=0.696
NZ_CP012982.1|GCF_001411495.1_167      -            348 gentisate_1_2        TIGR02272    343  2.2e-244  823.0  11.1   1   1  1.9e-248  2.5e-244  822.8  11.1     2   343     8   346     7   346 1.00 # 198396 # 199439 # -1 # ID=499091_167;partial=00;start_type=ATG;rbs_motif=AGGAG;rbs_spacer=5-10bp;gc_cont=0.696
NZ_CP022084.1|GCF_002209085.1_785      -            348 gentisate_1_2        TIGR02272    343  2.2e-244  823.0  11.1   1   1  1.9e-248  2.5e-244  822.8  11.1     2   343     8   346     7   346 1.00 # 860314 # 861357 # 1 # ID=142778_785;partial=00;start_type=ATG;rbs_motif=AGGAG;rbs_spacer=5-10bp;gc_cont=0.696
NZ_CP022084.2|GCF_002209085.2_780      -            348 gentisate_1_2        TIGR02272    343  2.2e-244  823.0  11.1   1   1  1.9e-248  2.5e-244  822.8  11.1     2   343     8   346     7   346 1.00 # 860331 # 861374 # 1 # ID=465179_780;partial=00;start_type=ATG;rbs_motif=AGGAG;rbs_spacer=5-10bp;gc_cont=0.696
NZ_CP023521.1|GCF_002407525.1_1108     -            348 gentisate_1_2        TIGR02272    343  2.2e-244  823.0  11.1   1   1  1.9e-248  2.5e-244  822.8  11.1     2   343     8   346     7   346 1.00 # 1250705 # 1251748 # -1 # ID=46956_1108;partial=00;start_type=ATG;rbs_motif=AGGAG;rbs_spacer=5-10bp;gc_cont=0.696
NZ_CP023521.1|GCF_002407525.2_1108     -            348 gentisate_1_2        TIGR02272    343  2.2e-244  823.0  11.1   1   1  1.9e-248  2.5e-244  822.8  11.1     2   343     8   346     7   346 1.00 # 1250705 # 1251748 # -1 # ID=105295_1108;partial=00;start_type=ATG;rbs_motif=AGGAG;rbs_spacer=5-10bp;gc_cont=0.696
NZ_CP034554.1|GCF_006094315.1_1408     -            348 gentisate_1_2        TIGR02272    343  2.2e-244  823.0  11.1   1   1  1.9e-248  2.5e-244  822.8  11.1     2   343     8   346     7   346 1.00 # 1578956 # 1579999 # 1 # ID=200168_1408;partial=00;start_type=ATG;rbs_motif=AGGAG;rbs_spacer=5-10bp;gc_cont=0.696
NZ_JWAD01000081.1|GCF_001052915.1_25   -            348 gentisate_1_2        TIGR02272    343  2.2e-244  823.0  11.1   1   1  1.9e-248  2.5e-244  822.8  11.1     2   343     8   346     7   346 1.00 # 27748 # 28791 # -1 # ID=277610_25;partial=00;start_type=ATG;rbs_motif=AGGAG;rbs_spacer=5-10bp;gc_cont=0.696
NZ_JWAO01000049.1|GCF_001053975.1_2    -            348 gentisate_1_2        TIGR02272    343  2.2e-244  823.0  11.1   1   1  1.9e-248  2.5e-244  822.8  11.1     2   343     8   346     7   346 1.00 # 566 # 1609 # -1 # ID=333500_2;partial=00;start_type=ATG;rbs_motif=AGGAG;rbs_spacer=5-10bp;gc_cont=0.696
NZ_KI421536.1|GCF_000473485.1_2376     -            348 gentisate_1_2        TIGR02272    343  2.2e-244  823.0  11.1   1   1  1.9e-248  2.5e-244  822.8  11.1     2   343     8   346     7   346 1.00 # 2645970 # 2647013 # 1 # ID=351794_2376;partial=00;start_type=ATG;rbs_motif=AGGAG;rbs_spacer=5-10bp;gc_cont=0.696
NZ_UAQW01000008.1|GCF_900446175.1_30   -            348 gentisate_1_2        TIGR02272    343  2.2e-244  823.0  11.1   1   1  1.9e-248  2.5e-244  822.8  11.1     2   343     8   346     7   346 1.00 # 32361 # 33404 # -1 # ID=293997_30;partial=00;start_type=ATG;rbs_motif=AGGAG;rbs_spacer=5-10bp;gc_cont=0.696
NZ_QTQX01000003.1|GCF_003854375.1_89   -            348 gentisate_1_2        TIGR02272    343  2.3e-244  823.0   9.9   1   1  1.9e-248  2.5e-244  822.8   9.9     2   343     8   346     7   346 0.99 # 106422 # 107465 # 1 # ID=449978_89;partial=00;start_type=ATG;rbs_motif=AGGAG;rbs_spacer=5-10bp;gc_cont=0.690
NZ_LOZQ01000067.1|GCF_001527605.1_316  -            349 gentisate_1_2        TIGR02272    343  2.6e-244  822.8  11.0   1   1  2.2e-248  2.9e-244  822.6  11.0     2   343     9   347     8   347 1.00 # 380150 # 381196 # -1 # ID=370819_316;partial=00;start_type=ATG;rbs_motif=AGGAG;rbs_spacer=5-10bp;gc_cont=0.685
NZ_CP014579.1|GCF_001634365.1_2459     -            349 gentisate_1_2        TIGR02272    343  2.6e-244  822.8   8.3   1   1  2.2e-248  2.9e-244  822.6   8.3     2   343     9   347     8   347 1.00 # 2951306 # 2952352 # -1 # ID=30472_2459;partial=00;start_type=ATG;rbs_motif=AGGAG;rbs_spacer=5-10bp;gc_cont=0.600
NZ_AXZX01000057.1|GCF_000689555.1_3    -            348 gentisate_1_2        TIGR02272    343  2.9e-244  822.6  11.1   1   1  2.4e-248  3.3e-244  822.5  11.1     2   343     8   346     7   346 1.00 # 2150 # 3193 # 1 # ID=385134_3;partial=00;start_type=ATG;rbs_motif=AGGAG;rbs_spacer=5-10bp;gc_cont=0.684
NZ_AXZY01000088.1|GCF_000689575.1_9    -            348 gentisate_1_2        TIGR02272    343  2.9e-244  822.6  11.1   1   1  2.4e-248  3.3e-244  822.5  11.1     2   343     8   346     7   346 1.00 # 8642 # 9685 # -1 # ID=476702_9;partial=00;start_type=ATG;rbs_motif=AGGAG;rbs_spacer=5-10bp;gc_cont=0.684
NZ_QTRG01000001.1|GCF_003854425.1_95   -            348 gentisate_1_2        TIGR02272    343    3e-244  822.6  10.2   1   1  2.5e-248  3.4e-244  822.4  10.2     2   343     8   346     7   346 1.00 # 108925 # 109968 # 1 # ID=418787_95;partial=00;start_type=ATG;rbs_motif=AGGAG;rbs_spacer=5-10bp;gc_cont=0.698
NZ_QTRH01000001.1|GCF_003853915.1_320  -            348 gentisate_1_2        TIGR02272    343    3e-244  822.6  10.2   1   1  2.5e-248  3.4e-244  822.4  10.2     2   343     8   346     7   346 1.00 # 374991 # 376034 # -1 # ID=462161_320;partial=00;start_type=ATG;rbs_motif=AGGAG;rbs_spacer=5-10bp;gc_cont=0.699
NZ_AZXJ01000032.1|GCF_000515195.1_39   -            349 gentisate_1_2        TIGR02272    343  3.2e-244  822.5   9.2   1   1  2.7e-248  3.6e-244  822.3   9.2     2   343     9   347     8   347 1.00 # 43297 # 44343 # 1 # ID=409382_39;partial=00;start_type=ATG;rbs_motif=AGGAG;rbs_spacer=5-10bp;gc_cont=0.628
NZ_LOSU01000028.1|GCF_001522185.1_419  -            349 gentisate_1_2        TIGR02272    343  4.1e-244  822.1  11.0   1   1  3.4e-248  4.6e-244  822.0  11.0     2   343     9   347     8   347 1.00 # 479861 # 480907 # 1 # ID=409859_419;partial=00;start_type=ATG;rbs_motif=AGGAG;rbs_spacer=5-10bp;gc_cont=0.701
NZ_LOXI01000042.1|GCF_001524385.1_271  -            349 gentisate_1_2        TIGR02272    343  4.7e-244  821.9  11.0   1   1  3.9e-248  5.3e-244  821.8  11.0     2   343     9   347     8   347 1.00 # 321377 # 322423 # -1 # ID=347206_271;partial=00;start_type=ATG;rbs_motif=AGGAG;rbs_spacer=5-10bp;gc_cont=0.683
NZ_NKFM01000053.1|GCF_002223085.1_56   -            348 gentisate_1_2        TIGR02272    343  5.4e-244  821.7  10.2   1   1  4.5e-248    6e-244  821.6  10.2     2   343     8   346     7   346 1.00 # 59938 # 60981 # -1 # ID=77920_56;partial=00;start_type=ATG;rbs_motif=AGGAG;rbs_spacer=5-10bp;gc_cont=0.690
NZ_QEOB01000008.1|GCF_003096875.1_83   -            353 gentisate_1_2        TIGR02272    343  5.6e-244  821.7  12.1   1   1  4.6e-248  6.2e-244  821.5  12.1     1   343    11   350    11   350 1.00 # 106789 # 107847 # -1 # ID=180379_83;partial=00;start_type=ATG;rbs_motif=AGGAG;rbs_spacer=5-10bp;gc_cont=0.678
NZ_ML058597.1|GCF_003635165.1_985      -            349 gentisate_1_2        TIGR02272    343  5.6e-244  821.7  10.6   1   1  4.7e-248  6.3e-244  821.5  10.6     2   343     9   347     8   347 1.00 # 1112523 # 1113569 # -1 # ID=294598_985;partial=00;start_type=ATG;rbs_motif=AGGAG;rbs_spacer=5-10bp;gc_cont=0.691
NZ_SSWO01000001.1|GCF_004803625.1_327  -            348 gentisate_1_2        TIGR02272    343  5.7e-244  821.6   9.8   1   1  4.8e-248  6.5e-244  821.5   9.8     2   343     8   346     7   346 1.00 # 376908 # 377951 # -1 # ID=101621_327;partial=00;start_type=ATG;rbs_motif=AGGAG;rbs_spacer=5-10bp;gc_cont=0.696
NZ_CP015034.1|GCF_001606115.1_2226     -            348 gentisate_1_2        TIGR02272    343  5.8e-244  821.6  11.6   1   1  4.9e-248  6.6e-244  821.5  11.6     2   343     8   346     7   346 1.00 # 2520138 # 2521181 # 1 # ID=310523_2226;partial=00;start_type=ATG;rbs_motif=AGGAG;rbs_spacer=5-10bp;gc_cont=0.689
NZ_LOSZ01000019.1|GCF_001522425.1_241  -            349 gentisate_1_2        TIGR02272    343  6.2e-244  821.5  11.4   1   1  5.2e-248  6.9e-244  821.4  11.4     2   343     9   347     8   347 1.00 # 276743 # 277789 # 1 # ID=131213_241;partial=00;start_type=ATG;rbs_motif=AGGAG;rbs_spacer=5-10bp;gc_cont=0.696
NZ_LOTA01000010.1|GCF_001521935.1_241  -            349 gentisate_1_2        TIGR02272    343  6.2e-244  821.5  11.4   1   1  5.2e-248  6.9e-244  821.4  11.4     2   343     9   347     8   347 1.00 # 276743 # 277789 # 1 # ID=391637_241;partial=00;start_type=ATG;rbs_motif=AGGAG;rbs_spacer=5-10bp;gc_cont=0.696
NZ_LOTC01000026.1|GCF_001522375.1_144  -            349 gentisate_1_2        TIGR02272    343  6.2e-244  821.5  11.0   1   1  5.2e-248    7e-244  821.4  11.0     2   343     9   347     8   347 1.00 # 172767 # 173813 # -1 # ID=411542_144;partial=00;start_type=ATG;rbs_motif=AGGAG;rbs_spacer=5-10bp;gc_cont=0.683
NZ_LOUS01000031.1|GCF_001523065.1_320  -            349 gentisate_1_2        TIGR02272    343  6.2e-244  821.5  11.0   1   1  5.2e-248    7e-244  821.4  11.0     2   343     9   347     8   347 1.00 # 388080 # 389126 # -1 # ID=310846_320;partial=00;start_type=ATG;rbs_motif=AGGAG;rbs_spacer=5-10bp;gc_cont=0.683
NZ_PVZB01000030.1|GCF_003002025.1_5    -            349 gentisate_1_2        TIGR02272    343  6.3e-244  821.5   8.7   1   1  5.3e-248  7.1e-244  821.3   8.7     2   343     9   347     8   347 1.00 # 3775 # 4821 # -1 # ID=390719_5;partial=00;start_type=ATG;rbs_motif=AGGAG;rbs_spacer=5-10bp;gc_cont=0.598
NZ_QTSK01000001.1|GCF_003854725.1_788  -            348 gentisate_1_2        TIGR02272    343  6.5e-244  821.5  12.0   1   1  5.4e-248  7.3e-244  821.3  12.0     2   343     8   346     7   346 1.00 # 886497 # 887540 # -1 # ID=311836_788;partial=00;start_type=ATG;rbs_motif=AGGAG;rbs_spacer=5-10bp;gc_cont=0.693
NZ_CP013403.1|GCF_001718555.1_1010     -            348 gentisate_1_2        TIGR02272    343    7e-244  821.4  12.8   1   1  5.8e-248  7.8e-244  821.2  12.8     2   343     8   346     7   346 1.00 # 1145021 # 1146064 # 1 # ID=412084_1010;partial=00;start_type=ATG;rbs_motif=AGGAG;rbs_spacer=5-10bp;gc_cont=0.697
NZ_CP038151.1|GCF_004524855.1_259      -            349 gentisate_1_2        TIGR02272    343    8e-244  821.2   8.5   1   1  6.7e-248    9e-244  821.0   8.5     2   343     9   347     8   347 1.00 # 319880 # 320926 # 1 # ID=345017_259;partial=00;start_type=ATG;rbs_motif=AGGAG;rbs_spacer=5-10bp;gc_cont=0.658
NZ_BAYD01000084.1|GCF_000685075.1_29   -            349 gentisate_1_2        TIGR02272    343  8.1e-244  821.2   9.4   1   1  6.8e-248  9.1e-244  821.0   9.4     2   343     9   347     8   347 0.99 # 32189 # 33235 # -1 # ID=87108_29;partial=00;start_type=ATG;rbs_motif=AGGAG;rbs_spacer=5-10bp;gc_cont=0.662
NZ_LPLZ01000022.1|GCF_001533805.1_130  -            349 gentisate_1_2        TIGR02272    343  8.4e-244  821.1  10.8   1   1  7.1e-248  9.5e-244  820.9  10.8     2   343     9   347     8   347 1.00 # 144327 # 145373 # 1 # ID=410108_130;partial=00;start_type=ATG;rbs_motif=AGGAG;rbs_spacer=5-10bp;gc_cont=0.688
NC_018695.1|GCF_000300095.1_561        -            349 gentisate_1_2        TIGR02272    343  9.2e-244  821.0   8.7   1   1  7.7e-248    1e-243  820.8   8.7     2   343     9   347     8   347 1.00 # 633553 # 634599 # 1 # ID=524216_561;partial=00;start_type=ATG;rbs_motif=AGGAG;rbs_spacer=5-10bp;gc_cont=0.624
NZ_LPKA01000004.1|GCF_001533185.1_515  -            349 gentisate_1_2        TIGR02272    343  9.2e-244  821.0  11.0   1   1  7.7e-248    1e-243  820.8  11.0     2   343     9   347     8   347 1.00 # 587456 # 588502 # 1 # ID=315759_515;partial=00;start_type=ATG;rbs_motif=AGGAG;rbs_spacer=5-10bp;gc_cont=0.683
NZ_QTRX01000001.1|GCF_003854585.1_602  -            348 gentisate_1_2        TIGR02272    343    1e-243  820.8  11.0   1   1  8.6e-248  1.2e-243  820.6  11.0     2   343     8   346     7   346 1.00 # 700260 # 701303 # -1 # ID=289505_602;partial=00;start_type=ATG;rbs_motif=AGGAG;rbs_spacer=5-10bp;gc_cont=0.688
NZ_QTRZ01000001.1|GCF_003854625.1_602  -            348 gentisate_1_2        TIGR02272    343    1e-243  820.8  11.0   1   1  8.6e-248  1.2e-243  820.6  11.0     2   343     8   346     7   346 1.00 # 700260 # 701303 # -1 # ID=80469_602;partial=00;start_type=ATG;rbs_motif=AGGAG;rbs_spacer=5-10bp;gc_cont=0.688
NZ_QTSH01000002.1|GCF_003854685.1_52   -            348 gentisate_1_2        TIGR02272    343    1e-243  820.8  11.0   1   1  8.6e-248  1.2e-243  820.6  11.0     2   343     8   346     7   346 1.00 # 60048 # 61091 # -1 # ID=313959_52;partial=00;start_type=ATG;rbs_motif=AGGAG;rbs_spacer=5-10bp;gc_cont=0.688
NC_010515.1|GCF_000019505.1_192        -            348 gentisate_1_2        TIGR02272    343  1.1e-243  820.7  11.4   1   1    9e-248  1.2e-243  820.6  11.4     2   343     8   346     7   346 1.00 # 224484 # 225527 # -1 # ID=39261_192;partial=00;start_type=ATG;rbs_motif=AGGAG;rbs_spacer=5-10bp;gc_cont=0.683
NZ_CP019670.1|GCF_001999825.1_3613     -            348 gentisate_1_2        TIGR02272    343  1.1e-243  820.7  11.8   1   1  9.5e-248  1.3e-243  820.5  11.8     2   343     8   346     7   346 1.00 # 4064614 # 4065657 # -1 # ID=262812_3613;partial=00;start_type=ATG;rbs_motif=AGGAG;rbs_spacer=5-10bp;gc_cont=0.690
NZ_MUUE01000025.1|GCF_001992705.1_10   -            348 gentisate_1_2        TIGR02272    343  1.1e-243  820.7  11.8   1   1  9.5e-248  1.3e-243  820.5  11.8     2   343     8   346     7   346 1.00 # 10804 # 11847 # 1 # ID=424636_10;partial=00;start_type=ATG;rbs_motif=AGGAG;rbs_spacer=5-10bp;gc_cont=0.690
NZ_QTRA01000001.1|GCF_003857475.1_826  -            348 gentisate_1_2        TIGR02272    343  1.1e-243  820.7   9.6   1   1  9.5e-248  1.3e-243  820.5   9.6     2   343     8   346     7   346 1.00 # 935952 # 936995 # -1 # ID=41184_826;partial=00;start_type=ATG;rbs_motif=AGGAG;rbs_spacer=5-10bp;gc_cont=0.693
NZ_CP013391.1|GCF_003704285.1_1135     -            348 gentisate_1_2        TIGR02272    343  1.3e-243  820.5  10.2   1   1  1.1e-247  1.4e-243  820.4  10.2     2   343     8   346     7   346 0.99 # 1303908 # 1304951 # 1 # ID=418004_1135;partial=00;start_type=ATG;rbs_motif=AGGAG;rbs_spacer=5-10bp;gc_cont=0.689
NZ_LOYQ01000041.1|GCF_001526385.1_91   -            349 gentisate_1_2        TIGR02272    343  1.4e-243  820.3  11.5   1   1  1.2e-247  1.6e-243  820.2  11.5     2   343     9   347     8   347 1.00 # 107570 # 108616 # -1 # ID=165586_91;partial=00;start_type=ATG;rbs_motif=AGGAG;rbs_spacer=5-10bp;gc_cont=0.685
NZ_SMRP01000010.1|GCF_004353915.1_166  -            349 gentisate_1_2        TIGR02272    343  1.4e-243  820.3   5.9   1   1  1.2e-247  1.6e-243  820.2   5.9     2   343     9   347     8   347 1.00 # 200757 # 201803 # -1 # ID=69034_166;partial=00;start_type=ATG;rbs_motif=AGGAG;rbs_spacer=5-10bp;gc_cont=0.617
NZ_LPJK01000033.1|GCF_001533385.1_412  -            349 gentisate_1_2        TIGR02272    343  1.4e-243  820.3  11.1   1   1  1.2e-247  1.6e-243  820.2  11.1     2   343     9   347     8   347 1.00 # 480749 # 481795 # -1 # ID=509062_412;partial=00;start_type=ATG;rbs_motif=AGGAG;rbs_spacer=5-10bp;gc_cont=0.691
JTAZ01000004.1|GCA_000783555.1_1157    -            348 gentisate_1_2        TIGR02272    343  1.6e-243  820.2  11.7   1   1  1.3e-247  1.8e-243  820.0  11.7     2   343     8   346     7   346 1.00 # 1226666 # 1227709 # -1 # ID=437343_1157;partial=00;start_type=ATG;rbs_motif=AGGAG;rbs_spacer=5-10bp;gc_cont=0.684
NC_008061.1|GCF_000014085.1_1230       -            348 gentisate_1_2        TIGR02272    343  1.6e-243  820.2  11.7   1   1  1.3e-247  1.8e-243  820.0  11.7     2   343     8   346     7   346 1.00 # 1424167 # 1425210 # -1 # ID=361011_1230;partial=00;start_type=ATG;rbs_motif=AGGAG;rbs_spacer=5-10bp;gc_cont=0.684
NC_008543.1|GCF_000203955.1_965        -            348 gentisate_1_2        TIGR02272    343  1.6e-243  820.2  11.7   1   1  1.3e-247  1.8e-243  820.0  11.7     2   343     8   346     7   346 1.00 # 1055905 # 1056948 # 1 # ID=388394_965;partial=00;start_type=ATG;rbs_motif=AGGAG;rbs_spacer=5-10bp;gc_cont=0.685
NZ_BBSK01000095.1|GCF_001319805.1_73   -            348 gentisate_1_2        TIGR02272    343  1.6e-243  820.2  11.7   1   1  1.3e-247  1.8e-243  820.0  11.7     2   343     8   346     7   346 1.00 # 91672 # 92715 # -1 # ID=373506_73;partial=00;start_type=ATG;rbs_motif=AGGAG;rbs_spacer=5-10bp;gc_cont=0.686
NZ_CP017239.1|GCF_002007585.1_1079     -            348 gentisate_1_2        TIGR02272    343  1.6e-243  820.2  11.7   1   1  1.3e-247  1.8e-243  820.0  11.7     2   343     8   346     7   346 1.00 # 1210583 # 1211626 # 1 # ID=511534_1079;partial=00;start_type=ATG;rbs_motif=AGGAG;rbs_spacer=5-10bp;gc_cont=0.686
NZ_JTAZ02000004.1|GCF_000783555.1_1066 -            348 gentisate_1_2        TIGR02272    343  1.6e-243  820.2  11.7   1   1  1.3e-247  1.8e-243  820.0  11.7     2   343     8   346     7   346 1.00 # 1227015 # 1228058 # -1 # ID=421919_1066;partial=00;start_type=ATG;rbs_motif=AGGAG;rbs_spacer=5-10bp;gc_cont=0.684
NZ_RKIO01000004.1|GCF_003938685.1_1454 -            348 gentisate_1_2        TIGR02272    343  1.6e-243  820.2  11.7   1   1  1.3e-247  1.8e-243  820.0  11.7     2   343     8   346     7   346 1.00 # 1587322 # 1588365 # 1 # ID=266390_1454;partial=00;start_type=ATG;rbs_motif=AGGAG;rbs_spacer=5-10bp;gc_cont=0.686
NZ_LOYB01000030.1|GCF_001524705.1_391  -            349 gentisate_1_2        TIGR02272    343  1.7e-243  820.1  11.0   1   1  1.4e-247  1.9e-243  819.9  11.0     2   343     9   347     8   347 1.00 # 480300 # 481346 # 1 # ID=294719_391;partial=00;start_type=ATG;rbs_motif=AGGAG;rbs_spacer=5-10bp;gc_cont=0.682
NZ_AWOP01000083.1|GCF_000498115.1_4    -            348 gentisate_1_2        TIGR02272    343  1.9e-243  819.9  11.6   1   1  1.6e-247  2.2e-243  819.7  11.6     2   343     8   346     7   346 1.00 # 2827 # 3870 # 1 # ID=279834_4;partial=00;start_type=ATG;rbs_motif=AGGAG;rbs_spacer=5-10bp;gc_cont=0.686
NZ_QTSL01000008.1|GCF_003854115.1_90   -            348 gentisate_1_2        TIGR02272    343  2.2e-243  819.7  12.5   1   1  1.9e-247  2.5e-243  819.5  12.5     2   343     8   346     7   346 1.00 # 110921 # 111964 # -1 # ID=117476_90;partial=00;start_type=ATG;rbs_motif=AGGAG;rbs_spacer=5-10bp;gc_cont=0.691
NZ_QTSM01000008.1|GCF_003854125.1_90   -            348 gentisate_1_2        TIGR02272    343  2.2e-243  819.7  12.5   1   1  1.9e-247  2.5e-243  819.5  12.5     2   343     8   346     7   346 1.00 # 110921 # 111964 # -1 # ID=219209_90;partial=00;start_type=ATG;rbs_motif=AGGAG;rbs_spacer=5-10bp;gc_cont=0.691
NZ_QTSR01000001.1|GCF_003854855.1_628  -            348 gentisate_1_2        TIGR02272    343  2.2e-243  819.7  12.5   1   1  1.9e-247  2.5e-243  819.5  12.5     2   343     8   346     7   346 1.00 # 713027 # 714070 # -1 # ID=441392_628;partial=00;start_type=ATG;rbs_motif=AGGAG;rbs_spacer=5-10bp;gc_cont=0.691
NZ_KB890168.1|GCF_000373005.1_24       -            349 gentisate_1_2        TIGR02272    343  3.4e-243  819.1   9.2   1   1  2.9e-247  3.9e-243  818.9   9.2     3   343    10   347     8   347 1.00 # 23023 # 24069 # -1 # ID=222968_24;partial=00;start_type=ATG;rbs_motif=AGGAG;rbs_spacer=5-10bp;gc_cont=0.622
NZ_PNYC01000004.1|GCF_002879935.1_166  -            349 gentisate_1_2        TIGR02272    343  3.4e-243  819.1   9.2   1   1  2.9e-247  3.9e-243  818.9   9.2     3   343    10   347     8   347 1.00 # 201076 # 202122 # -1 # ID=200234_166;partial=00;start_type=ATG;rbs_motif=AGGAG;rbs_spacer=5-10bp;gc_cont=0.622
NZ_PTIR01000016.1|GCF_002934455.1_123  -            349 gentisate_1_2        TIGR02272    343  3.4e-243  819.1   9.2   1   1  2.9e-247  3.9e-243  818.9   9.2     3   343    10   347     8   347 1.00 # 152220 # 153266 # 1 # ID=85426_123;partial=00;start_type=ATG;rbs_motif=AGGAG;rbs_spacer=5-10bp;gc_cont=0.620
NZ_QTQF01000017.1|GCF_003854235.1_125  -            349 gentisate_1_2        TIGR02272    343  3.4e-243  819.1  11.2   1   1  2.9e-247  3.9e-243  818.9  11.2     2   343     9   347     8   347 1.00 # 104039 # 105085 # -1 # ID=84285_125;partial=00;start_type=ATG;rbs_motif=AGGAG;rbs_spacer=5-10bp;gc_cont=0.689
NZ_FNTG01000002.1|GCF_900104795.1_3065 -            349 gentisate_1_2        TIGR02272    343  3.9e-243  818.9   8.9   1   1  3.3e-247  4.4e-243  818.7   8.9     2   343     9   347     8   347 1.00 # 3585324 # 3586370 # 1 # ID=271719_3065;partial=00;start_type=GTG;rbs_motif=AGGAG;rbs_spacer=5-10bp;gc_cont=0.574
NZ_FNKW01000002.1|GCF_900100915.1_578  -            348 gentisate_1_2        TIGR02272    343    4e-243  818.9  12.7   1   1  3.3e-247  4.5e-243  818.7  12.7     3   343     9   346     7   346 1.00 # 667750 # 668793 # -1 # ID=77438_578;partial=00;start_type=ATG;rbs_motif=AGGAG;rbs_spacer=5-10bp;gc_cont=0.691
NZ_QTSO01000001.1|GCF_003854785.1_722  -            348 gentisate_1_2        TIGR02272    343  5.1e-243  818.5  12.0   1   1  4.3e-247  5.8e-243  818.3  12.0     3   343     9   346     7   346 1.00 # 818622 # 819665 # -1 # ID=195823_722;partial=00;start_type=ATG;rbs_motif=AGGAG;rbs_spacer=5-10bp;gc_cont=0.687
NZ_LPKE01000023.1|GCF_001532155.1_333  -            349 gentisate_1_2        TIGR02272    343  5.9e-243  818.3  10.2   1   1  4.9e-247  6.6e-243  818.1  10.2     2   343     9   347     8   347 1.00 # 394794 # 395840 # -1 # ID=309721_333;partial=00;start_type=ATG;rbs_motif=AGGAG;rbs_spacer=5-10bp;gc_cont=0.687
NZ_LPJS01000046.1|GCF_001533155.1_315  -            349 gentisate_1_2        TIGR02272    343    7e-243  818.0  11.5   1   1  5.9e-247  7.9e-243  817.9  11.5     2   343     9   347     8   347 1.00 # 377768 # 378814 # -1 # ID=421535_315;partial=00;start_type=ATG;rbs_motif=AGGAG;rbs_spacer=5-10bp;gc_cont=0.685
NZ_LPJT01000058.1|GCF_001532285.1_420  -            349 gentisate_1_2        TIGR02272    343    7e-243  818.0  11.5   1   1  5.9e-247  7.9e-243  817.9  11.5     2   343     9   347     8   347 1.00 # 487341 # 488387 # 1 # ID=407658_420;partial=00;start_type=ATG;rbs_motif=AGGAG;rbs_spacer=5-10bp;gc_cont=0.685
NZ_LPJU01000022.1|GCF_001531975.1_315  -            349 gentisate_1_2        TIGR02272    343    7e-243  818.0  11.5   1   1  5.9e-247  7.9e-243  817.9  11.5     2   343     9   347     8   347 1.00 # 377768 # 378814 # -1 # ID=24627_315;partial=00;start_type=ATG;rbs_motif=AGGAG;rbs_spacer=5-10bp;gc_cont=0.685
NZ_LPJV01000036.1|GCF_001532105.1_315  -            349 gentisate_1_2        TIGR02272    343    7e-243  818.0  11.5   1   1  5.9e-247  7.9e-243  817.9  11.5     2   343     9   347     8   347 1.00 # 377768 # 378814 # -1 # ID=120098_315;partial=00;start_type=ATG;rbs_motif=AGGAG;rbs_spacer=5-10bp;gc_cont=0.685
NZ_JTAN01000001.1|GCF_000949135.1_10   -            349 gentisate_1_2        TIGR02272    343  7.3e-243  818.0  12.3   1   1  6.1e-247  8.2e-243  817.8  12.3     2   343     9   347     8   347 1.00 # 12415 # 13461 # 1 # ID=430255_10;partial=00;start_type=ATG;rbs_motif=AGGAG;rbs_spacer=5-10bp;gc_cont=0.700
NZ_JTAN02000021.1|GCF_000949135.2_679  -            349 gentisate_1_2        TIGR02272    343  7.3e-243  818.0  12.3   1   1  6.1e-247  8.2e-243  817.8  12.3     2   343     9   347     8   347 1.00 # 785721 # 786767 # -1 # ID=210321_679;partial=00;start_type=ATG;rbs_motif=AGGAG;rbs_spacer=5-10bp;gc_cont=0.700
NZ_QTPU01000001.1|GCF_003857805.1_40   -            349 gentisate_1_2        TIGR02272    343  7.3e-243  818.0  12.3   1   1  6.1e-247  8.2e-243  817.8  12.3     2   343     9   347     8   347 1.00 # 47734 # 48780 # 1 # ID=51961_40;partial=00;start_type=ATG;rbs_motif=AGGAG;rbs_spacer=5-10bp;gc_cont=0.697
NZ_PYUC01000001.1|GCF_003028655.1_650  -            349 gentisate_1_2        TIGR02272    343  8.6e-243  817.8   9.4   1   1  7.2e-247  9.7e-243  817.6   9.4     3   343    10   347     8   347 1.00 # 764929 # 765975 # 1 # ID=458211_650;partial=00;start_type=ATG;rbs_motif=AGGAG;rbs_spacer=5-10bp;gc_cont=0.630
NZ_MCAS01000003.1|GCF_003610895.1_122  -            349 gentisate_1_2        TIGR02272    343  1.1e-242  817.4  10.7   1   1  8.9e-247  1.2e-242  817.3  10.7     1   343     8   347     8   347 1.00 # 135691 # 136737 # 1 # ID=469666_122;partial=00;start_type=ATG;rbs_motif=AGGAG;rbs_spacer=5-10bp;gc_cont=0.631
NZ_QTPP01000010.1|GCF_003853415.1_48   -            349 gentisate_1_2        TIGR02272    343  1.2e-242  817.3  11.0   1   1    1e-246  1.4e-242  817.1  11.0     2   343     9   347     8   347 1.00 # 51354 # 52400 # -1 # ID=207682_48;partial=00;start_type=ATG;rbs_motif=AGGAG;rbs_spacer=5-10bp;gc_cont=0.694
NZ_QTPQ01000012.1|GCF_003853425.1_13   -            349 gentisate_1_2        TIGR02272    343  1.2e-242  817.3  11.0   1   1    1e-246  1.4e-242  817.1  11.0     2   343     9   347     8   347 1.00 # 15254 # 16300 # 1 # ID=527495_13;partial=00;start_type=ATG;rbs_motif=AGGAG;rbs_spacer=5-10bp;gc_cont=0.694
NZ_AXZZ01000029.1|GCF_000689595.1_9    -            348 gentisate_1_2        TIGR02272    343  1.3e-242  817.2  11.6   1   1  1.1e-246  1.4e-242  817.0  11.6     2   343     8   346     7   346 1.00 # 8700 # 9743 # -1 # ID=529369_9;partial=00;start_type=ATG;rbs_motif=AGGAG;rbs_spacer=5-10bp;gc_cont=0.692
NZ_MDEQ01000008.1|GCF_001883705.1_12   -            349 gentisate_1_2        TIGR02272    343  1.4e-242  817.1   9.8   1   1  1.2e-246  1.6e-242  816.9   9.8     2   343     9   347     8   347 1.00 # 8064 # 9110 # -1 # ID=170935_12;partial=00;start_type=ATG;rbs_motif=AGGAG;rbs_spacer=5-10bp;gc_cont=0.686
NZ_QTPO01000051.1|GCF_003853645.1_35   -            349 gentisate_1_2        TIGR02272    343  1.6e-242  816.8  10.8   1   1  1.4e-246  1.8e-242  816.7  10.8     2   343     9   347     8   347 1.00 # 44780 # 45826 # 1 # ID=193589_35;partial=00;start_type=ATG;rbs_motif=AGGAG;rbs_spacer=5-10bp;gc_cont=0.686
NZ_SWJE01000010.1|GCF_005144415.1_102  -            350 gentisate_1_2        TIGR02272    343  4.1e-242  815.5  13.3   1   1  3.5e-246  4.7e-242  815.3  13.3     2   343    10   348     9   348 1.00 # 130129 # 131178 # 1 # ID=489902_102;partial=00;start_type=ATG;rbs_motif=AGGAG;rbs_spacer=5-10bp;gc_cont=0.679
NZ_QTQD01000001.1|GCF_003858025.1_81   -            349 gentisate_1_2        TIGR02272    343  5.3e-242  815.2  10.4   1   1  4.4e-246  5.9e-242  815.0  10.4     2   343     9   347     8   347 1.00 # 98402 # 99448 # 1 # ID=133125_81;partial=00;start_type=ATG;rbs_motif=AGGAG;rbs_spacer=5-10bp;gc_cont=0.695
NZ_CP013363.1|GCF_001718315.1_811      -            349 gentisate_1_2        TIGR02272    343  5.6e-242  815.1  10.7   1   1  4.7e-246  6.3e-242  814.9  10.7     2   343     9   347     8   347 1.00 # 897526 # 898572 # 1 # ID=413989_811;partial=00;start_type=ATG;rbs_motif=AGGAG;rbs_spacer=5-10bp;gc_cont=0.681
NZ_LOWY01000011.1|GCF_001524185.1_39   -            349 gentisate_1_2        TIGR02272    343    6e-242  815.0  11.4   1   1  5.1e-246  6.8e-242  814.8  11.4     2   343     9   347     8   347 1.00 # 44123 # 45169 # -1 # ID=80713_39;partial=00;start_type=ATG;rbs_motif=AGGAG;rbs_spacer=5-10bp;gc_cont=0.691
NZ_QTPR01000001.1|GCF_003853655.1_394  -            349 gentisate_1_2        TIGR02272    343  6.2e-242  814.9  12.3   1   1  5.2e-246    7e-242  814.7  12.3     2   343     9   347     8   347 1.00 # 464693 # 465739 # -1 # ID=368799_394;partial=00;start_type=ATG;rbs_motif=AGGAG;rbs_spacer=5-10bp;gc_cont=0.694
NZ_QTPZ01000001.1|GCF_003853505.1_419  -            349 gentisate_1_2        TIGR02272    343  6.2e-242  814.9  12.3   1   1  5.2e-246    7e-242  814.7  12.3     2   343     9   347     8   347 1.00 # 487867 # 488913 # -1 # ID=283267_419;partial=00;start_type=ATG;rbs_motif=AGGAG;rbs_spacer=5-10bp;gc_cont=0.694
NZ_QTQG01000001.1|GCF_003853695.1_292  -            349 gentisate_1_2        TIGR02272    343  6.2e-242  814.9  12.3   1   1  5.2e-246    7e-242  814.7  12.3     2   343     9   347     8   347 1.00 # 335249 # 336295 # -1 # ID=335039_292;partial=00;start_type=ATG;rbs_motif=AGGAG;rbs_spacer=5-10bp;gc_cont=0.694
NZ_QTQH01000001.1|GCF_003853805.1_40   -            349 gentisate_1_2        TIGR02272    343  6.2e-242  814.9  12.3   1   1  5.2e-246    7e-242  814.7  12.3     2   343     9   347     8   347 1.00 # 47784 # 48830 # 1 # ID=216189_40;partial=00;start_type=ATG;rbs_motif=AGGAG;rbs_spacer=5-10bp;gc_cont=0.694
NZ_QTQK01000002.1|GCF_003853815.1_295  -            349 gentisate_1_2        TIGR02272    343  6.2e-242  814.9  12.3   1   1  5.2e-246    7e-242  814.7  12.3     2   343     9   347     8   347 1.00 # 336352 # 337398 # -1 # ID=391425_295;partial=00;start_type=ATG;rbs_motif=AGGAG;rbs_spacer=5-10bp;gc_cont=0.694
NZ_QTQL01000001.1|GCF_003854215.1_40   -            349 gentisate_1_2        TIGR02272    343  6.2e-242  814.9  12.3   1   1  5.2e-246    7e-242  814.7  12.3     2   343     9   347     8   347 1.00 # 47784 # 48830 # 1 # ID=176841_40;partial=00;start_type=ATG;rbs_motif=AGGAG;rbs_spacer=5-10bp;gc_cont=0.694
NZ_QTQN01000001.1|GCF_003853755.1_363  -            349 gentisate_1_2        TIGR02272    343  6.2e-242  814.9  12.3   1   1  5.2e-246    7e-242  814.7  12.3     2   343     9   347     8   347 1.00 # 427300 # 428346 # -1 # ID=63050_363;partial=00;start_type=ATG;rbs_motif=AGGAG;rbs_spacer=5-10bp;gc_cont=0.694
NZ_CP013396.1|GCF_001718515.1_1025     -            348 gentisate_1_2        TIGR02272    343  7.5e-242  814.6  11.6   1   1  6.3e-246  8.4e-242  814.5  11.6     2   343     8   346     7   346 1.00 # 1163262 # 1164305 # 1 # ID=427371_1025;partial=00;start_type=ATG;rbs_motif=AGGAG;rbs_spacer=5-10bp;gc_cont=0.690
NZ_QTRQ01000009.1|GCF_003854485.1_49   -            348 gentisate_1_2        TIGR02272    343  8.3e-242  814.5  11.1   1   1  6.9e-246  9.3e-242  814.3  11.1     2   343     8   346     7   346 1.00 # 56341 # 57384 # -1 # ID=110582_49;partial=00;start_type=ATG;rbs_motif=AGGAG;rbs_spacer=5-10bp;gc_cont=0.690
NZ_QTPV01000001.1|GCF_003857985.1_26   -            349 gentisate_1_2        TIGR02272    343  8.3e-242  814.5  12.5   1   1  6.9e-246  9.3e-242  814.3  12.5     2   343     9   347     8   347 1.00 # 28613 # 29659 # 1 # ID=500480_26;partial=00;start_type=ATG;rbs_motif=AGGAG;rbs_spacer=5-10bp;gc_cont=0.700
NZ_CP013383.1|GCF_001523915.2_1460     -            349 gentisate_1_2        TIGR02272    343  1.3e-241  813.8  10.3   1   1  1.1e-245  1.5e-241  813.6  10.3     2   343     9   347     8   347 1.00 # 1658380 # 1659426 # -1 # ID=349220_1460;partial=00;start_type=ATG;rbs_motif=AGGAG;rbs_spacer=5-10bp;gc_cont=0.691
NZ_LOVX01000111.1|GCF_001523915.1_81   -            349 gentisate_1_2        TIGR02272    343  1.3e-241  813.8  10.3   1   1  1.1e-245  1.5e-241  813.6  10.3     2   343     9   347     8   347 1.00 # 97784 # 98830 # 1 # ID=172584_81;partial=00;start_type=ATG;rbs_motif=AGGAG;rbs_spacer=5-10bp;gc_cont=0.691
NZ_BAXZ01000022.1|GCF_000684975.1_71   -            354 gentisate_1_2        TIGR02272    343  1.4e-241  813.7  11.5   1   1  1.2e-245  1.6e-241  813.5  11.5     3   343    14   351    12   351 1.00 # 76105 # 77166 # 1 # ID=276991_71;partial=00;start_type=ATG;rbs_motif=AGGAG;rbs_spacer=5-10bp;gc_cont=0.677
NZ_QTQB01000001.1|GCF_003854165.1_512  -            349 gentisate_1_2        TIGR02272    343  1.7e-241  813.4  12.4   1   1  1.5e-245    2e-241  813.3  12.4     2   343     9   347     8   347 1.00 # 595081 # 596127 # -1 # ID=176360_512;partial=00;start_type=ATG;rbs_motif=AGGAG;rbs_spacer=5-10bp;gc_cont=0.698
NZ_QTQC01000001.1|GCF_003854195.1_550  -            349 gentisate_1_2        TIGR02272    343  1.7e-241  813.4  12.4   1   1  1.5e-245    2e-241  813.3  12.4     2   343     9   347     8   347 1.00 # 643344 # 644390 # -1 # ID=287878_550;partial=00;start_type=ATG;rbs_motif=AGGAG;rbs_spacer=5-10bp;gc_cont=0.698
NZ_QTQJ01000003.1|GCF_003853795.1_285  -            349 gentisate_1_2        TIGR02272    343  1.7e-241  813.4  12.4   1   1  1.5e-245    2e-241  813.3  12.4     2   343     9   347     8   347 1.00 # 326734 # 327780 # -1 # ID=176669_285;partial=00;start_type=ATG;rbs_motif=AGGAG;rbs_spacer=5-10bp;gc_cont=0.698
NZ_QTQO01000001.1|GCF_003854285.1_508  -            349 gentisate_1_2        TIGR02272    343  1.7e-241  813.4  12.4   1   1  1.5e-245    2e-241  813.3  12.4     2   343     9   347     8   347 1.00 # 588944 # 589990 # -1 # ID=353639_508;partial=00;start_type=ATG;rbs_motif=AGGAG;rbs_spacer=5-10bp;gc_cont=0.698
NZ_QTQA01000026.1|GCF_003853825.1_40   -            349 gentisate_1_2        TIGR02272    343  2.5e-241  812.9  10.2   1   1  2.1e-245  2.8e-241  812.7  10.2     2   343     9   347     8   347 1.00 # 44758 # 45804 # -1 # ID=379963_40;partial=00;start_type=ATG;rbs_motif=AGGAG;rbs_spacer=5-10bp;gc_cont=0.691
NZ_QTQM01000001.1|GCF_003854225.1_40   -            349 gentisate_1_2        TIGR02272    343  8.4e-241  811.2  11.8   1   1    7e-245  9.5e-241  811.0  11.8     2   343     9   347     8   347 1.00 # 47712 # 48758 # 1 # ID=428987_40;partial=00;start_type=ATG;rbs_motif=AGGAG;rbs_spacer=5-10bp;gc_cont=0.695
NZ_QTSF01000002.1|GCF_003854675.1_36   -            348 gentisate_1_2        TIGR02272    343  2.7e-240  809.5  11.4   1   1  2.3e-244  3.1e-240  809.3  11.4     2   343     8   346     7   346 1.00 # 38944 # 39987 # 1 # ID=372707_36;partial=00;start_type=ATG;rbs_motif=AGGAG;rbs_spacer=5-10bp;gc_cont=0.688
NZ_CP040078.1|GCF_005280735.1_1458     -            350 gentisate_1_2        TIGR02272    343  7.3e-240  808.1  12.9   1   1  6.1e-244  8.2e-240  807.9  12.9     2   343    10   348     9   348 1.00 # 1627690 # 1628739 # -1 # ID=92532_1458;partial=00;start_type=ATG;rbs_motif=GGAG/GAGG;rbs_spacer=5-10bp;gc_cont=0.659
NZ_BBJK01000117.1|GCF_000739835.1_8    -            349 gentisate_1_2        TIGR02272    343  1.1e-238  804.1   6.9   1   1  9.3e-243  1.2e-238  804.0   6.9     3   343    10   347     8   347 1.00 # 8907 # 9953 # 1 # ID=166441_8;partial=00;start_type=ATG;rbs_motif=AGGAG;rbs_spacer=5-10bp;gc_cont=0.573
NZ_CP026114.1|GCF_002902925.1_574      -            349 gentisate_1_2        TIGR02272    343  1.1e-238  804.1   6.9   1   1  9.3e-243  1.2e-238  804.0   6.9     3   343    10   347     8   347 1.00 # 676206 # 677252 # -1 # ID=79604_574;partial=00;start_type=ATG;rbs_motif=AGGAG;rbs_spacer=5-10bp;gc_cont=0.573
NZ_PNYB01000030.1|GCF_002879855.1_19   -            349 gentisate_1_2        TIGR02272    343  6.5e-238  801.6   9.4   1   1  5.5e-242  7.4e-238  801.4   9.4     3   343    10   347     8   347 1.00 # 19091 # 20137 # -1 # ID=14375_19;partial=00;start_type=ATG;rbs_motif=AGGAG;rbs_spacer=5-10bp;gc_cont=0.619
NZ_JGVW01000076.1|GCF_000687455.1_79   -            348 gentisate_1_2        TIGR02272    343  2.4e-237  799.7   4.9   1   1    2e-241  2.7e-237  799.6   4.9     2   343     8   346     7   346 1.00 # 100107 # 101150 # 1 # ID=345368_79;partial=00;start_type=ATG;rbs_motif=AGGAG;rbs_spacer=5-10bp;gc_cont=0.598
NZ_JGVW01000076.1|GCF_000687455.2_79   -            348 gentisate_1_2        TIGR02272    343  2.4e-237  799.7   4.9   1   1    2e-241  2.7e-237  799.6   4.9     2   343     8   346     7   346 1.00 # 100107 # 101150 # 1 # ID=544365_79;partial=00;start_type=ATG;rbs_motif=AGGAG;rbs_spacer=5-10bp;gc_cont=0.598
NZ_QLAT01000085.1|GCF_003256725.1_2    -            337 gentisate_1_2        TIGR02272    343    1e-236  797.7  13.4   1   1  8.4e-241  1.1e-236  797.5  13.4     1   337     8   337     8   337 1.00 # 544 # 1554 # 1 # ID=180204_2;partial=01;start_type=ATG;rbs_motif=AGGAG;rbs_spacer=5-10bp;gc_cont=0.695
NC_007951.1|GCF_000013645.1_1748       -            349 gentisate_1_2        TIGR02272    343    5e-236  795.4   5.6   1   1  4.2e-240  5.6e-236  795.2   5.6     1   343     8   347     8   347 1.00 # 2019806 # 2020852 # -1 # ID=178128_1748;partial=00;start_type=ATG;rbs_motif=GGAG/GAGG;rbs_spacer=5-10bp;gc_cont=0.653
NC_007951.1|GCF_000013645.1_1776       -            349 gentisate_1_2        TIGR02272    343    5e-236  795.4   5.6   1   1  4.2e-240  5.6e-236  795.2   5.6     1   343     8   347     8   347 1.00 # 2047280 # 2048326 # -1 # ID=178128_1776;partial=00;start_type=ATG;rbs_motif=GGAG/GAGG;rbs_spacer=5-10bp;gc_cont=0.653
NZ_CP008760.1|GCF_000756045.1_302      -            349 gentisate_1_2        TIGR02272    343    5e-236  795.4   5.6   1   1  4.2e-240  5.6e-236  795.2   5.6     1   343     8   347     8   347 1.00 # 323346 # 324392 # 1 # ID=4639_302;partial=00;start_type=ATG;rbs_motif=GGAG/GAGG;rbs_spacer=5-10bp;gc_cont=0.653
AXXX01000003.1|GCA_000483185.1_31      -            348 gentisate_1_2        TIGR02272    343  8.3e-234  788.0   4.9   1   1  6.9e-238  9.3e-234  787.8   4.9     2   343     8   346     7   346 1.00 # 28474 # 29517 # -1 # ID=49010_31;partial=00;start_type=ATG;rbs_motif=AGGAG;rbs_spacer=5-10bp;gc_cont=0.582
AXYE01000011.1|GCA_000483245.1_4       -            348 gentisate_1_2        TIGR02272    343  8.3e-234  788.0   4.9   1   1  6.9e-238  9.3e-234  787.8   4.9     2   343     8   346     7   346 1.00 # 1874 # 2917 # -1 # ID=209934_4;partial=00;start_type=ATG;rbs_motif=AGGAG;rbs_spacer=5-10bp;gc_cont=0.582
AXYQ01000005.1|GCA_000485395.1_18      -            348 gentisate_1_2        TIGR02272    343  8.3e-234  788.0   4.9   1   1  6.9e-238  9.3e-234  787.8   4.9     2   343     8   346     7   346 1.00 # 18219 # 19262 # -1 # ID=228892_18;partial=00;start_type=ATG;rbs_motif=AGGAG;rbs_spacer=5-10bp;gc_cont=0.582
NZ_AUNM02000002.1|GCF_000463695.1_40   -            348 gentisate_1_2        TIGR02272    343  8.3e-234  788.0   4.9   1   1  6.9e-238  9.3e-234  787.8   4.9     2   343     8   346     7   346 1.00 # 39063 # 40106 # 1 # ID=540250_40;partial=00;start_type=ATG;rbs_motif=AGGAG;rbs_spacer=5-10bp;gc_cont=0.582
NZ_AUNM02000013.1|GCF_000463695.1_2    -            348 gentisate_1_2        TIGR02272    343  8.3e-234  788.0   4.9   1   1  6.9e-238  9.3e-234  787.8   4.9     2   343     8   346     7   346 1.00 # 1082 # 2125 # 1 # ID=540239_2;partial=00;start_type=ATG;rbs_motif=AGGAG;rbs_spacer=5-10bp;gc_cont=0.582
NZ_AUSG02000003.1|GCF_000439005.1_33   -            348 gentisate_1_2        TIGR02272    343  8.3e-234  788.0   4.9   1   1  6.9e-238  9.3e-234  787.8   4.9     2   343     8   346     7   346 1.00 # 29740 # 30783 # -1 # ID=53052_33;partial=00;start_type=ATG;rbs_motif=AGGAG;rbs_spacer=5-10bp;gc_cont=0.582
NZ_AXXU01000013.1|GCF_000485195.1_10   -            348 gentisate_1_2        TIGR02272    343  8.3e-234  788.0   4.9   1   1  6.9e-238  9.3e-234  787.8   4.9     2   343     8   346     7   346 1.00 # 11825 # 12868 # -1 # ID=492957_10;partial=00;start_type=ATG;rbs_motif=AGGAG;rbs_spacer=5-10bp;gc_cont=0.582
NZ_AXXZ01000010.1|GCF_000483205.1_5    -            348 gentisate_1_2        TIGR02272    343  8.3e-234  788.0   4.9   1   1  6.9e-238  9.3e-234  787.8   4.9     2   343     8   346     7   346 1.00 # 4152 # 5195 # 1 # ID=405783_5;partial=00;start_type=ATG;rbs_motif=AGGAG;rbs_spacer=5-10bp;gc_cont=0.582
NZ_AXYH01000016.1|GCF_000485355.1_5    -            348 gentisate_1_2        TIGR02272    343  8.3e-234  788.0   4.9   1   1  6.9e-238  9.3e-234  787.8   4.9     2   343     8   346     7   346 1.00 # 3000 # 4043 # 1 # ID=493465_5;partial=00;start_type=ATG;rbs_motif=AGGAG;rbs_spacer=5-10bp;gc_cont=0.582
NZ_AXYO01000150.1|GCF_000483345.1_2    -            348 gentisate_1_2        TIGR02272    343  8.3e-234  788.0   4.9   1   1  6.9e-238  9.3e-234  787.8   4.9     2   343     8   346     7   346 1.00 # 1308 # 2351 # 1 # ID=200114_2;partial=00;start_type=ATG;rbs_motif=AGGAG;rbs_spacer=5-10bp;gc_cont=0.582
QFRC01000241.1|GCA_003243335.1_3       -            348 gentisate_1_2        TIGR02272    343  8.3e-234  788.0   4.9   1   1  6.9e-238  9.3e-234  787.8   4.9     2   343     8   346     7   346 1.00 # 1264 # 2307 # -1 # ID=368630_3;partial=00;start_type=ATG;rbs_motif=AGGAG;rbs_spacer=5-10bp;gc_cont=0.582
NZ_SMRP01000001.1|GCF_004353915.1_208  -            349 gentisate_1_2        TIGR02272    343  1.1e-232  784.3   8.2   1   1  9.5e-237  1.3e-232  784.1   8.2     3   343    10   347     8   347 1.00 # 199314 # 200360 # -1 # ID=69033_208;partial=00;start_type=ATG;rbs_motif=AGGAG;rbs_spacer=5-10bp;gc_cont=0.577
FCON01000006.1|GCA_001544535.1_81      -            354 gentisate_1_2        TIGR02272    343  5.4e-232  782.0   4.7   1   1  4.5e-236  6.1e-232  781.8   4.7     2   343    15   350    14   350 0.99 # 103222 # 104283 # 1 # ID=280493_81;partial=00;start_type=ATG;rbs_motif=AGGAG;rbs_spacer=5-10bp;gc_cont=0.593
NZ_FCON02000006.1|GCF_001544535.1_81   -            354 gentisate_1_2        TIGR02272    343  5.4e-232  782.0   4.7   1   1  4.5e-236  6.1e-232  781.8   4.7     2   343    15   350    14   350 0.99 # 103222 # 104283 # 1 # ID=143683_81;partial=00;start_type=ATG;rbs_motif=AGGAG;rbs_spacer=5-10bp;gc_cont=0.593
NZ_BBJK01000040.1|GCF_000739835.1_2    -            354 gentisate_1_2        TIGR02272    343  1.3e-227  767.5   8.8   1   1  1.1e-231  1.5e-227  767.3   8.8     1   343    14   350    14   350 1.00 # 170 # 1231 # -1 # ID=166518_2;partial=00;start_type=ATG;rbs_motif=GGAG/GAGG;rbs_spacer=5-10bp;gc_cont=0.578
NZ_CP026114.1|GCF_002902925.1_584      -            354 gentisate_1_2        TIGR02272    343  1.3e-227  767.5   8.8   1   1  1.1e-231  1.5e-227  767.3   8.8     1   343    14   350    14   350 1.00 # 688877 # 689938 # -1 # ID=79604_584;partial=00;start_type=ATG;rbs_motif=GGAG/GAGG;rbs_spacer=5-10bp;gc_cont=0.578
NZ_CP014579.1|GCF_001634365.1_195      -            352 gentisate_1_2        TIGR02272    343  2.3e-225  760.0   6.1   1   1  1.9e-229  2.6e-225  759.9   6.1     2   343    10   348     9   348 1.00 # 255158 # 256213 # 1 # ID=30472_195;partial=00;start_type=ATG;rbs_motif=GGA/GAG/AGG;rbs_spacer=5-10bp;gc_cont=0.570
NZ_SMGP01000001.1|GCF_004339745.1_1282 -            354 gentisate_1_2        TIGR02272    343  1.5e-224  757.3   5.2   1   1  1.3e-228  1.7e-224  757.2   5.2     1   343    14   350    14   350 0.99 # 1439958 # 1441019 # 1 # ID=445546_1282;partial=00;start_type=ATG;rbs_motif=GGAG/GAGG;rbs_spacer=5-10bp;gc_cont=0.594
FCOH01000020.1|GCA_001544595.1_30      -            349 gentisate_1_2        TIGR02272    343  3.3e-223  752.9  11.1   1   1  2.8e-227  3.8e-223  752.7  11.1     3   343    15   348    13   348 1.00 # 33709 # 34755 # -1 # ID=332848_30;partial=00;start_type=ATG;rbs_motif=AGGAG;rbs_spacer=5-10bp;gc_cont=0.661
NZ_FCOH02000020.1|GCF_001544595.1_30   -            349 gentisate_1_2        TIGR02272    343  3.3e-223  752.9  11.1   1   1  2.8e-227  3.8e-223  752.7  11.1     3   343    15   348    13   348 1.00 # 33709 # 34755 # -1 # ID=262579_30;partial=00;start_type=ATG;rbs_motif=AGGAG;rbs_spacer=5-10bp;gc_cont=0.661
NZ_FCNY01000005.1|GCF_001544575.1_266  -            349 gentisate_1_2        TIGR02272    343  1.3e-222  750.9  10.7   1   1  1.1e-226  1.5e-222  750.8  10.7     3   343    15   348    13   348 1.00 # 297316 # 298362 # -1 # ID=266224_266;partial=00;start_type=ATG;rbs_motif=AGGAG;rbs_spacer=5-10bp;gc_cont=0.673
NZ_FCNY02000005.1|GCF_001544575.2_266  -            349 gentisate_1_2        TIGR02272    343  1.3e-222  750.9  10.7   1   1  1.1e-226  1.5e-222  750.8  10.7     3   343    15   348    13   348 1.00 # 297316 # 298362 # -1 # ID=37697_266;partial=00;start_type=ATG;rbs_motif=AGGAG;rbs_spacer=5-10bp;gc_cont=0.673
NZ_LGRC01000026.1|GCF_001278535.1_272  -            349 gentisate_1_2        TIGR02272    343  1.3e-222  750.9  10.7   1   1  1.1e-226  1.5e-222  750.8  10.7     3   343    15   348    13   348 1.00 # 297097 # 298143 # 1 # ID=21352_272;partial=00;start_type=ATG;rbs_motif=AGGAG;rbs_spacer=5-10bp;gc_cont=0.673
NZ_AP014578.1|GCF_000828875.1_933      -            349 gentisate_1_2        TIGR02272    343  1.3e-222  750.9  10.6   1   1  1.1e-226  1.5e-222  750.7  10.6     3   343    15   348    13   348 1.00 # 1051710 # 1052756 # -1 # ID=361120_933;partial=00;start_type=ATG;rbs_motif=AGGAG;rbs_spacer=5-10bp;gc_cont=0.673
NZ_FSRV01000002.1|GCF_900142905.1_471  -            351 gentisate_1_2        TIGR02272    343  1.7e-222  750.5  10.8   1   1  1.4e-226  1.9e-222  750.4  10.8     2   342     9   346     8   347 1.00 # 546972 # 548024 # -1 # ID=178126_471;partial=00;start_type=ATG;rbs_motif=AGGAG;rbs_spacer=5-10bp;gc_cont=0.618
NZ_AXXH01000026.1|GCF_000485075.1_10   -            322 gentisate_1_2        TIGR02272    343  2.1e-222  750.3   4.0   1   1  1.7e-226  2.3e-222  750.1   4.0    21   343     1   320     1   320 1.00 # 11261 # 12226 # -1 # ID=249817_10;partial=01;start_type=Edge;rbs_motif=None;rbs_spacer=None;gc_cont=0.589
NZ_RAIM01000002.1|GCF_003610135.1_2673 -            351 gentisate_1_2        TIGR02272    343  4.3e-222  749.2  10.3   1   1  3.6e-226  4.8e-222  749.1  10.3     2   342     9   346     8   347 1.00 # 3134443 # 3135495 # -1 # ID=503079_2673;partial=00;start_type=ATG;rbs_motif=AGGAG;rbs_spacer=5-10bp;gc_cont=0.619
NZ_SNWY01000001.1|GCF_004362135.1_1764 -            351 gentisate_1_2        TIGR02272    343  4.3e-222  749.2  10.3   1   1  3.6e-226  4.8e-222  749.1  10.3     2   342     9   346     8   347 1.00 # 2074233 # 2075285 # -1 # ID=498560_1764;partial=00;start_type=ATG;rbs_motif=AGGAG;rbs_spacer=5-10bp;gc_cont=0.619
NZ_SNYZ01000002.1|GCF_004363325.1_3392 -            351 gentisate_1_2        TIGR02272    343  4.3e-222  749.2  10.3   1   1  3.6e-226  4.8e-222  749.1  10.3     2   342     9   346     8   347 1.00 # 3965582 # 3966634 # -1 # ID=455616_3392;partial=00;start_type=ATG;rbs_motif=AGGAG;rbs_spacer=5-10bp;gc_cont=0.619
NZ_RBIV01000001.1|GCF_003634155.1_3514 -            351 gentisate_1_2        TIGR02272    343  4.7e-222  749.1  10.6   1   1  3.9e-226  5.2e-222  748.9  10.6     2   342     9   346     8   347 1.00 # 4139102 # 4140154 # -1 # ID=126942_3514;partial=00;start_type=ATG;rbs_motif=AGGAG;rbs_spacer=5-10bp;gc_cont=0.617
NZ_CP016001.1|GCF_001988975.1_967      -            349 gentisate_1_2        TIGR02272    343  1.7e-221  747.3  10.8   1   1  1.4e-225  1.9e-221  747.1  10.8     3   343    15   348    13   348 1.00 # 1105201 # 1106247 # -1 # ID=477492_967;partial=00;start_type=ATG;rbs_motif=AGGAG;rbs_spacer=5-10bp;gc_cont=0.668
NZ_MCAS01000001.1|GCF_003610895.1_16   -            351 gentisate_1_2        TIGR02272    343  1.7e-221  747.2  11.2   1   1  1.4e-225  1.9e-221  747.1  11.2     2   342     9   346     8   347 1.00 # 33636 # 34688 # 1 # ID=469664_16;partial=00;start_type=ATG;rbs_motif=AGGAG;rbs_spacer=5-10bp;gc_cont=0.620
NZ_LDWC01000271.1|GCF_001276275.1_1    -            298 gentisate_1_2        TIGR02272    343    5e-221  745.7  10.1   1   1  4.2e-225  5.6e-221  745.5  10.1    45   343     1   296     1   296 1.00 # 2 # 895 # 1 # ID=124923_1;partial=10;start_type=Edge;rbs_motif=None;rbs_spacer=None;gc_cont=0.691
NZ_SMRP01000018.1|GCF_004353915.1_19   -            353 gentisate_1_2        TIGR02272    343  7.6e-221  745.1   7.9   1   1  6.3e-225  8.5e-221  744.9   7.9     1   342    14   348    14   349 1.00 # 21028 # 22086 # 1 # ID=69042_19;partial=00;start_type=ATG;rbs_motif=GGAG/GAGG;rbs_spacer=5-10bp;gc_cont=0.610
NC_016590.1|GCF_000236065.1_290        -            349 gentisate_1_2        TIGR02272    343  6.6e-220  742.0  10.8   1   1  5.6e-224  7.5e-220  741.8  10.8     3   343    15   348    13   348 1.00 # 330179 # 331225 # 1 # ID=74435_290;partial=00;start_type=ATG;rbs_motif=AGGAG;rbs_spacer=5-10bp;gc_cont=0.665
NZ_CP038150.1|GCF_004524855.1_1567     -            353 gentisate_1_2        TIGR02272    343  1.1e-219  741.3   8.4   1   1  9.2e-224  1.2e-219  741.1   8.4     1   342    14   348    14   349 1.00 # 1847050 # 1848108 # 1 # ID=345016_1567;partial=00;start_type=ATG;rbs_motif=GGAG/GAGG;rbs_spacer=5-10bp;gc_cont=0.615
NZ_QLBE01000113.1|GCF_003258055.1_1    -            300 gentisate_1_2        TIGR02272    343  8.6e-218  735.0  13.7   1   1  7.1e-222  9.6e-218  734.8  13.7     1   295     8   299     8   300 1.00 # 2 # 901 # -1 # ID=184451_1;partial=10;start_type=ATG;rbs_motif=AGGAG;rbs_spacer=5-10bp;gc_cont=0.694
NZ_QLCK01000072.1|GCF_003257825.1_2    -            296 gentisate_1_2        TIGR02272    343    3e-215  726.6  13.7   1   1  2.5e-219  3.4e-215  726.4  13.7     1   292     8   296     8   296 1.00 # 401 # 1288 # 1 # ID=290449_2;partial=01;start_type=ATG;rbs_motif=AGGAG;rbs_spacer=5-10bp;gc_cont=0.694
MEED01000027.1|GCA_001724855.1_134     -            386 gentisate_1_2        TIGR02272    343  6.9e-214  722.1  20.7   1   2  6.5e-192  8.7e-188  635.6  13.5     1   294    12   302    12   305 0.98 # 135541 # 136698 # 1 # ID=293940_134;partial=00;start_type=GTG;rbs_motif=GGA/GAG/AGG;rbs_spacer=5-10bp;gc_cont=0.715
MEED01000027.1|GCA_001724855.1_134     -            386 gentisate_1_2        TIGR02272    343  6.9e-214  722.1  20.7   2   2   1.8e-27   2.5e-23   91.2   0.7   286   343   326   383   326   383 0.99 # 135541 # 136698 # 1 # ID=293940_134;partial=00;start_type=GTG;rbs_motif=GGA/GAG/AGG;rbs_spacer=5-10bp;gc_cont=0.715
FCNW01000021.1|GCA_001544475.1_79      -            343 gentisate_1_2        TIGR02272    343  4.8e-212  716.0   8.3   1   1    4e-216  5.3e-212  715.8   8.3     2   343     7   341     6   341 1.00 # 83530 # 84558 # 1 # ID=531663_79;partial=00;start_type=ATG;rbs_motif=AGGAG;rbs_spacer=5-10bp;gc_cont=0.640
NZ_FCNW02000021.1|GCF_001544475.1_79   -            343 gentisate_1_2        TIGR02272    343  4.8e-212  716.0   8.3   1   1    4e-216  5.3e-212  715.8   8.3     2   343     7   341     6   341 1.00 # 83530 # 84558 # 1 # ID=234764_79;partial=00;start_type=ATG;rbs_motif=AGGAG;rbs_spacer=5-10bp;gc_cont=0.640
NZ_SNVI01000008.1|GCF_004402975.1_141  -            354 gentisate_1_2        TIGR02272    343  1.9e-211  713.9   3.6   1   1  1.7e-215  2.3e-211  713.7   3.6     4   342    12   349     9   349 0.97 # 181708 # 182769 # -1 # ID=111040_141;partial=00;start_type=ATG;rbs_motif=GGA/GAG/AGG;rbs_spacer=5-10bp;gc_cont=0.603
NZ_QLTP01000003.1|GCF_003269235.1_138  -            343 gentisate_1_2        TIGR02272    343  3.1e-211  713.3   9.3   1   1  2.6e-215  3.5e-211  713.1   9.3     2   343     7   341     6   341 1.00 # 153447 # 154475 # -1 # ID=325050_138;partial=00;start_type=ATG;rbs_motif=AGGAG;rbs_spacer=5-10bp;gc_cont=0.652
NZ_JRZC01000807.1|GCF_001636975.1_15   -            354 gentisate_1_2        TIGR02272    343  3.7e-211  713.0   3.3   1   1  3.3e-215  4.5e-211  712.7   3.3     1   342     9   349     9   349 0.98 # 17964 # 19025 # 1 # ID=185577_15;partial=00;start_type=ATG;rbs_motif=GGAG/GAGG;rbs_spacer=5-10bp;gc_cont=0.602
NZ_FCOG01000035.1|GCF_001544975.1_62   -            343 gentisate_1_2        TIGR02272    343  1.5e-210  711.1   8.7   1   1  1.2e-214  1.6e-210  710.9   8.7     2   343     7   341     6   341 1.00 # 65742 # 66770 # 1 # ID=49935_62;partial=00;start_type=ATG;rbs_motif=AGGAG;rbs_spacer=5-10bp;gc_cont=0.659
NZ_FCOG02000035.1|GCF_001544975.2_62   -            343 gentisate_1_2        TIGR02272    343  1.5e-210  711.1   8.7   1   1  1.2e-214  1.6e-210  710.9   8.7     2   343     7   341     6   341 1.00 # 65742 # 66770 # 1 # ID=87834_62;partial=00;start_type=ATG;rbs_motif=AGGAG;rbs_spacer=5-10bp;gc_cont=0.659
NZ_OCSU01000001.1|GCF_900230245.1_2053 -            343 gentisate_1_2        TIGR02272    343  1.5e-210  711.1   8.7   1   1  1.2e-214  1.6e-210  710.9   8.7     2   343     7   341     6   341 1.00 # 2385869 # 2386897 # 1 # ID=166561_2053;partial=00;start_type=ATG;rbs_motif=AGGAG;rbs_spacer=5-10bp;gc_cont=0.659
FCOL01000005.1|GCA_001544515.1_79      -            343 gentisate_1_2        TIGR02272    343  1.5e-209  707.6   8.4   1   1  1.3e-213  1.7e-209  707.5   8.4     2   343     7   341     6   341 1.00 # 84589 # 85617 # 1 # ID=63181_79;partial=00;start_type=ATG;rbs_motif=AGGAG;rbs_spacer=5-10bp;gc_cont=0.649
NZ_FCOL02000005.1|GCF_001544515.1_79   -            343 gentisate_1_2        TIGR02272    343  1.5e-209  707.6   8.4   1   1  1.3e-213  1.7e-209  707.5   8.4     2   343     7   341     6   341 1.00 # 84589 # 85617 # 1 # ID=78960_79;partial=00;start_type=ATG;rbs_motif=AGGAG;rbs_spacer=5-10bp;gc_cont=0.649
FCON01000019.1|GCA_001544535.1_51      -            343 gentisate_1_2        TIGR02272    343  1.5e-208  704.3  10.4   1   1  1.3e-212  1.7e-208  704.2  10.4     2   343     7   341     6   341 1.00 # 48873 # 49901 # 1 # ID=280506_51;partial=00;start_type=ATG;rbs_motif=AGGAG;rbs_spacer=5-10bp;gc_cont=0.655
NZ_FCON02000019.1|GCF_001544535.1_51   -            343 gentisate_1_2        TIGR02272    343  1.5e-208  704.3  10.4   1   1  1.3e-212  1.7e-208  704.2  10.4     2   343     7   341     6   341 1.00 # 48873 # 49901 # 1 # ID=143696_51;partial=00;start_type=ATG;rbs_motif=AGGAG;rbs_spacer=5-10bp;gc_cont=0.655
SCRR01000310.1|GCA_004322085.1_10      -            352 gentisate_1_2        TIGR02272    343  5.3e-208  702.6  10.9   1   1  4.5e-212    6e-208  702.4  10.9     3   343    11   349     9   349 0.98 # 6263 # 7318 # -1 # ID=437447_10;partial=00;start_type=ATG;rbs_motif=AGGAG;rbs_spacer=5-10bp;gc_cont=0.654
NZ_CP014579.1|GCF_001634365.1_178      -            352 gentisate_1_2        TIGR02272    343  1.4e-206  697.8   8.5   1   1  1.2e-210  1.6e-206  697.6   8.5     3   341    19   349    17   350 0.99 # 234411 # 235466 # -1 # ID=30472_178;partial=00;start_type=ATG;rbs_motif=AGGAG;rbs_spacer=5-10bp;gc_cont=0.580
NZ_RAIM01000002.1|GCF_003610135.1_3258 -            349 gentisate_1_2        TIGR02272    343  1.5e-206  697.8   9.7   1   1  1.2e-210  1.7e-206  697.6   9.7     3   343    14   347    12   347 0.99 # 3796095 # 3797141 # 1 # ID=503079_3258;partial=00;start_type=ATG;rbs_motif=GGAG/GAGG;rbs_spacer=5-10bp;gc_cont=0.620
NZ_SNWY01000001.1|GCF_004362135.1_2348 -            349 gentisate_1_2        TIGR02272    343  1.5e-206  697.8   9.7   1   1  1.2e-210  1.7e-206  697.6   9.7     3   343    14   347    12   347 0.99 # 2734780 # 2735826 # 1 # ID=498560_2348;partial=00;start_type=ATG;rbs_motif=GGAG/GAGG;rbs_spacer=5-10bp;gc_cont=0.620
NZ_SNYZ01000002.1|GCF_004363325.1_3976 -            349 gentisate_1_2        TIGR02272    343  1.5e-206  697.8   9.7   1   1  1.2e-210  1.7e-206  697.6   9.7     3   343    14   347    12   347 0.99 # 4626118 # 4627164 # 1 # ID=455616_3976;partial=00;start_type=ATG;rbs_motif=GGAG/GAGG;rbs_spacer=5-10bp;gc_cont=0.620
NZ_FSRV01000002.1|GCF_900142905.1_1046 -            349 gentisate_1_2        TIGR02272    343  9.2e-206  695.2   9.5   1   1  7.8e-210    1e-205  695.0   9.5     3   343    14   347    12   347 0.99 # 1202059 # 1203105 # 1 # ID=178126_1046;partial=00;start_type=ATG;rbs_motif=GGAG/GAGG;rbs_spacer=5-10bp;gc_cont=0.625
NZ_SWJE01000008.1|GCF_005144415.1_328  -            349 gentisate_1_2        TIGR02272    343  1.2e-205  694.7  13.8   1   1  1.1e-209  1.5e-205  694.4  13.8     3   342    13   345    12   346 0.99 # 381609 # 382655 # 1 # ID=489971_328;partial=00;start_type=ATG;rbs_motif=AGGAG;rbs_spacer=5-10bp;gc_cont=0.663
LPWJ01000435.1|GCA_004016205.1_20      -            319 gentisate_1_2        TIGR02272    343    2e-205  694.0  10.0   1   1  1.8e-209  2.5e-205  693.7  10.0    16   279     2   262     1   263 1.00 # 15163 # 16119 # 1 # ID=36788_20;partial=00;start_type=ATG;rbs_motif=None;rbs_spacer=None;gc_cont=0.676
LPWJ01000556.1|GCA_004016205.1_10      -            319 gentisate_1_2        TIGR02272    343    2e-205  694.0  10.0   1   1  1.8e-209  2.5e-205  693.7  10.0    16   279     2   262     1   263 1.00 # 7348 # 8304 # 1 # ID=36909_10;partial=00;start_type=ATG;rbs_motif=None;rbs_spacer=None;gc_cont=0.676
NZ_FCOK01000015.1|GCF_001544555.1_5    -            348 gentisate_1_2        TIGR02272    343  3.3e-205  693.3   2.2   1   1  2.8e-209  3.8e-205  693.1   2.2     2   343    11   345    10   345 0.99 # 3675 # 4718 # 1 # ID=45021_5;partial=00;start_type=ATG;rbs_motif=AGGAG;rbs_spacer=5-10bp;gc_cont=0.576
NZ_FCOK02000015.1|GCF_001544555.2_5    -            348 gentisate_1_2        TIGR02272    343  3.3e-205  693.3   2.2   1   1  2.8e-209  3.8e-205  693.1   2.2     2   343    11   345    10   345 0.99 # 3675 # 4718 # 1 # ID=229783_5;partial=00;start_type=ATG;rbs_motif=AGGAG;rbs_spacer=5-10bp;gc_cont=0.576
NZ_NHOM01000025.1|GCF_002196005.1_7    -            348 gentisate_1_2        TIGR02272    343  3.3e-205  693.3   2.2   1   1  2.8e-209  3.8e-205  693.1   2.2     2   343    11   345    10   345 0.99 # 5021 # 6064 # 1 # ID=385621_7;partial=00;start_type=ATG;rbs_motif=AGGAG;rbs_spacer=5-10bp;gc_cont=0.576
NZ_ALWI01000111.1|GCF_000297475.1_125  -            361 gentisate_1_2        TIGR02272    343  5.3e-205  692.6  16.1   1   1  4.5e-209  6.1e-205  692.4  16.1     3   342    24   356    22   357 0.99 # 137635 # 138717 # -1 # ID=412278_125;partial=00;start_type=ATG;rbs_motif=GGAGG;rbs_spacer=5-10bp;gc_cont=0.656
NZ_RBIV01000001.1|GCF_003634155.1_4112 -            349 gentisate_1_2        TIGR02272    343  5.6e-205  692.5   9.1   1   1  4.8e-209  6.4e-205  692.4   9.1     3   343    14   347    12   347 0.99 # 4821175 # 4822221 # 1 # ID=126942_4112;partial=00;start_type=ATG;rbs_motif=GGAG/GAGG;rbs_spacer=5-10bp;gc_cont=0.624
NZ_UZVW01000001.1|GCF_900631665.1_735  -            361 gentisate_1_2        TIGR02272    343  8.3e-205  692.0  16.5   1   1    7e-209  9.4e-205  691.8  16.5     3   342    24   356    22   357 0.99 # 896443 # 897525 # -1 # ID=51163_735;partial=00;start_type=ATG;rbs_motif=GGAGG;rbs_spacer=5-10bp;gc_cont=0.656
NZ_CP012192.1|GCF_001293045.1_2155     -            348 gentisate_1_2        TIGR02272    343  1.1e-204  691.5   3.8   1   1  9.6e-209  1.3e-204  691.4   3.8     3   343    12   345    10   345 0.99 # 2535262 # 2536305 # -1 # ID=385849_2155;partial=00;start_type=ATG;rbs_motif=AGGAG;rbs_spacer=5-10bp;gc_cont=0.577
NZ_JMIK01000009.1|GCF_000714855.1_948  -            348 gentisate_1_2        TIGR02272    343  1.1e-204  691.5   3.8   1   1  9.6e-209  1.3e-204  691.4   3.8     3   343    12   345    10   345 0.99 # 1059883 # 1060926 # 1 # ID=188462_948;partial=00;start_type=ATG;rbs_motif=AGGAG;rbs_spacer=5-10bp;gc_cont=0.576
NZ_LPJQ01000062.1|GCF_001531965.1_1    -            272 gentisate_1_2        TIGR02272    343  4.3e-204  689.6  10.6   1   1  3.6e-208  4.8e-204  689.5  10.6    71   343     1   270     1   270 1.00 # 1 # 816 # 1 # ID=542511_1;partial=10;start_type=Edge;rbs_motif=None;rbs_spacer=None;gc_cont=0.684
NZ_FOQU01000006.1|GCF_900113825.1_230  -            361 gentisate_1_2        TIGR02272    343  5.7e-204  689.2   5.8   1   1  5.1e-208  6.8e-204  689.0   5.8     3   343    24   357    23   357 1.00 # 295057 # 296139 # 1 # ID=414517_230;partial=00;start_type=ATG;rbs_motif=AGGA/GGAG/GAGG;rbs_spacer=11-12bp;gc_cont=0.597
NZ_CP013389.1|GCF_001522635.2_2592     -            361 gentisate_1_2        TIGR02272    343  6.3e-204  689.1  14.9   1   1  5.3e-208  7.1e-204  688.9  14.9     5   342    26   356    22   357 0.99 # 2958811 # 2959893 # -1 # ID=233405_2592;partial=00;start_type=ATG;rbs_motif=GGAGG;rbs_spacer=3-4bp;gc_cont=0.646
NZ_LOWE01000020.1|GCF_001522635.1_22   -            361 gentisate_1_2        TIGR02272    343  6.3e-204  689.1  14.9   1   1  5.3e-208  7.1e-204  688.9  14.9     5   342    26   356    22   357 0.99 # 19840 # 20922 # 1 # ID=57945_22;partial=00;start_type=ATG;rbs_motif=GGAGG;rbs_spacer=3-4bp;gc_cont=0.646
NZ_JGVW01000076.1|GCF_000687455.1_55   -            347 gentisate_1_2        TIGR02272    343  7.4e-204  688.8   5.8   1   1  6.3e-208  8.4e-204  688.7   5.8     3   342    11   343     9   344 0.98 # 71126 # 72166 # -1 # ID=345368_55;partial=00;start_type=ATG;rbs_motif=AGGAGG;rbs_spacer=5-10bp;gc_cont=0.615
NZ_JGVW01000076.1|GCF_000687455.2_55   -            347 gentisate_1_2        TIGR02272    343  7.4e-204  688.8   5.8   1   1  6.3e-208  8.4e-204  688.7   5.8     3   342    11   343     9   344 0.98 # 71126 # 72166 # -1 # ID=544365_55;partial=00;start_type=ATG;rbs_motif=AGGAGG;rbs_spacer=5-10bp;gc_cont=0.615
NZ_CP007784.1|GCF_000755725.1_696      -            353 gentisate_1_2        TIGR02272    343  2.6e-203  687.0   5.7   1   1  2.2e-207    3e-203  686.8   5.7     2   343    11   345    10   345 0.99 # 815209 # 816267 # 1 # ID=455038_696;partial=00;start_type=ATG;rbs_motif=AGGA;rbs_spacer=5-10bp;gc_cont=0.549
NZ_LOZU01000015.1|GCF_001527685.1_108  -            361 gentisate_1_2        TIGR02272    343  1.9e-202  684.2  16.5   1   1  1.6e-206  2.2e-202  684.0  16.5     3   342    24   356    22   357 0.99 # 127327 # 128409 # 1 # ID=4658_108;partial=00;start_type=ATG;rbs_motif=GGAGG;rbs_spacer=5-10bp;gc_cont=0.656
NZ_FXAT01000016.1|GCF_900177725.1_68   -            349 gentisate_1_2        TIGR02272    343  9.1e-202  681.9  10.2   1   1  7.7e-206    1e-201  681.7  10.2     3   343    14   347    12   347 0.99 # 78761 # 79807 # 1 # ID=18709_68;partial=00;start_type=ATG;rbs_motif=GGAG/GAGG;rbs_spacer=5-10bp;gc_cont=0.621
MEEC01000021.1|GCA_001724315.1_18      -            356 gentisate_1_2        TIGR02272    343    1e-201  681.8  12.1   1   1  8.5e-206  1.1e-201  681.6  12.1     2   343    18   352    17   352 1.00 # 18620 # 19687 # -1 # ID=491375_18;partial=00;start_type=ATG;rbs_motif=GGAGG;rbs_spacer=5-10bp;gc_cont=0.702
NZ_BGPQ01000034.1|GCF_003402535.1_24   -            348 gentisate_1_2        TIGR02272    343  1.2e-201  681.6  13.9   1   1  9.8e-206  1.3e-201  681.4  13.9     3   343    13   346    11   346 1.00 # 25954 # 26997 # 1 # ID=25453_24;partial=00;start_type=ATG;rbs_motif=GGAG/GAGG;rbs_spacer=5-10bp;gc_cont=0.662
MLYS01000001.1|GCA_001920895.1_1041    -            342 gentisate_1_2        TIGR02272    343  1.2e-201  681.6  12.9   1   1    1e-205  1.4e-201  681.3  12.9    65   307     2   241     1   242 1.00 # 1014011 # 1015036 # -1 # ID=398553_1041;partial=00;start_type=GTG;rbs_motif=AGGA/GGAG/GAGG;rbs_spacer=11-12bp;gc_cont=0.739
NZ_CP010026.1|GCF_000961515.1_2932     -            348 gentisate_1_2        TIGR02272    343  4.4e-201  679.7   3.4   1   1  3.6e-205  4.9e-201  679.5   3.4     2   343    11   345    10   345 0.98 # 3420554 # 3421597 # 1 # ID=131191_2932;partial=00;start_type=ATG;rbs_motif=AGGAG;rbs_spacer=5-10bp;gc_cont=0.577
NZ_SMNY01000022.1|GCF_004353535.1_96   -            348 gentisate_1_2        TIGR02272    343  1.4e-200  678.0  11.4   1   1  1.1e-204  1.5e-200  677.9  11.4     3   343    13   346    11   346 1.00 # 111424 # 112467 # -1 # ID=278574_96;partial=00;start_type=ATG;rbs_motif=AGGAG;rbs_spacer=5-10bp;gc_cont=0.651
NZ_OCSX01000002.1|GCF_900215135.1_952  -            355 gentisate_1_2        TIGR02272    343  3.4e-200  676.7   5.4   1   1  2.8e-204  3.8e-200  676.6   5.4     1   343    15   351    15   351 0.99 # 1102332 # 1103396 # -1 # ID=460221_952;partial=00;start_type=ATG;rbs_motif=GGAGG;rbs_spacer=5-10bp;gc_cont=0.594
NZ_REFQ01000002.1|GCF_003688565.1_1393 -            355 gentisate_1_2        TIGR02272    343  3.4e-200  676.7   5.4   1   1  2.8e-204  3.8e-200  676.6   5.4     1   343    15   351    15   351 0.99 # 1631836 # 1632900 # 1 # ID=493445_1393;partial=00;start_type=ATG;rbs_motif=GGAGG;rbs_spacer=5-10bp;gc_cont=0.593
NZ_SMMT01000002.1|GCF_004339705.1_2217 -            355 gentisate_1_2        TIGR02272    343  3.4e-200  676.7   5.4   1   1  2.8e-204  3.8e-200  676.6   5.4     1   343    15   351    15   351 0.99 # 2575408 # 2576472 # -1 # ID=218116_2217;partial=00;start_type=ATG;rbs_motif=GGAGG;rbs_spacer=5-10bp;gc_cont=0.594
NZ_CP038634.1|GCF_004768545.1_748      -            348 gentisate_1_2        TIGR02272    343  1.2e-199  675.0  11.7   1   1  9.7e-204  1.3e-199  674.8  11.7     3   343    13   346    11   346 1.00 # 884458 # 885501 # -1 # ID=542926_748;partial=00;start_type=ATG;rbs_motif=AGGAG;rbs_spacer=5-10bp;gc_cont=0.651
NZ_AUFE01000007.1|GCF_000426345.1_134  -            348 gentisate_1_2        TIGR02272    343  1.4e-199  674.7  14.2   1   1  1.2e-203  1.6e-199  674.5  14.2     3   343    13   346    11   346 1.00 # 147925 # 148968 # 1 # ID=459063_134;partial=00;start_type=ATG;rbs_motif=AGGAG;rbs_spacer=5-10bp;gc_cont=0.661
NZ_CP014579.1|GCF_001634365.1_2443     -            349 gentisate_1_2        TIGR02272    343  1.5e-199  674.6   8.6   1   1  1.2e-203  1.7e-199  674.4   8.6     3   343    14   347    12   347 0.99 # 2936213 # 2937259 # -1 # ID=30472_2443;partial=00;start_type=ATG;rbs_motif=GGAG/GAGG;rbs_spacer=5-10bp;gc_cont=0.616
NZ_QLEO01000084.1|GCF_003257435.1_2    -            332 gentisate_1_2        TIGR02272    343  1.4e-198  671.4  13.5   1   1  1.3e-202  1.7e-198  671.1  13.5     1   274     8   278     8   279 1.00 # 231 # 1226 # -1 # ID=255532_2;partial=00;start_type=ATG;rbs_motif=AGGAG;rbs_spacer=5-10bp;gc_cont=0.697
NZ_BAYD01000008.1|GCF_000685075.1_110  -            349 gentisate_1_2        TIGR02272    343  4.4e-198  669.7   8.9   1   1  3.7e-202  4.9e-198  669.6   8.9     3   343    14   347    12   347 0.99 # 115572 # 116618 # -1 # ID=87184_110;partial=00;start_type=ATG;rbs_motif=GGAG/GAGG;rbs_spacer=5-10bp;gc_cont=0.632
NZ_QAOP01000023.1|GCF_003050715.1_48   -            349 gentisate_1_2        TIGR02272    343  1.1e-197  668.4   2.9   1   1  9.4e-202  1.3e-197  668.2   2.9     2   343    10   345     9   345 0.99 # 48086 # 49132 # 1 # ID=475313_48;partial=00;start_type=ATG;rbs_motif=AGGAG;rbs_spacer=5-10bp;gc_cont=0.607
NZ_QBUB01000023.1|GCF_003058125.1_48   -            349 gentisate_1_2        TIGR02272    343  1.1e-197  668.4   2.9   1   1  9.4e-202  1.3e-197  668.2   2.9     2   343    10   345     9   345 0.99 # 48086 # 49132 # 1 # ID=222200_48;partial=00;start_type=ATG;rbs_motif=AGGAG;rbs_spacer=5-10bp;gc_cont=0.607
NZ_QKMC01000023.1|GCF_003208595.1_48   -            349 gentisate_1_2        TIGR02272    343  1.1e-197  668.4   2.9   1   1  9.4e-202  1.3e-197  668.2   2.9     2   343    10   345     9   345 0.99 # 48086 # 49132 # 1 # ID=441465_48;partial=00;start_type=ATG;rbs_motif=AGGAG;rbs_spacer=5-10bp;gc_cont=0.607
NZ_SLVA01000023.1|GCF_004341315.1_48   -            349 gentisate_1_2        TIGR02272    343  1.1e-197  668.4   2.9   1   1  9.4e-202  1.3e-197  668.2   2.9     2   343    10   345     9   345 0.99 # 47942 # 48988 # 1 # ID=78541_48;partial=00;start_type=ATG;rbs_motif=AGGAG;rbs_spacer=5-10bp;gc_cont=0.607
NZ_SLYO01000023.1|GCF_004346905.1_24   -            349 gentisate_1_2        TIGR02272    343  1.1e-197  668.4   2.9   1   1  9.4e-202  1.3e-197  668.2   2.9     2   343    10   345     9   345 0.99 # 28700 # 29746 # -1 # ID=521992_24;partial=00;start_type=ATG;rbs_motif=AGGAG;rbs_spacer=5-10bp;gc_cont=0.608
NZ_QLCL01000091.1|GCF_003257135.1_1    -            259 gentisate_1_2        TIGR02272    343  2.1e-197  667.5  11.6   1   1  1.7e-201  2.3e-197  667.3  11.6    84   343     1   257     1   257 1.00 # 2 # 778 # 1 # ID=100215_1;partial=10;start_type=Edge;rbs_motif=None;rbs_spacer=None;gc_cont=0.692
NC_022514.1|GCF_000471925.1_840        -            348 gentisate_1_2        TIGR02272    343  1.6e-196  664.6  11.5   1   1  1.3e-200  1.8e-196  664.4  11.5     2   343    12   346    11   346 1.00 # 918673 # 919716 # 1 # ID=348118_840;partial=00;start_type=ATG;rbs_motif=AGGA;rbs_spacer=5-10bp;gc_cont=0.648
NZ_FMYZ01000003.1|GCF_900101625.1_131  -            348 gentisate_1_2        TIGR02272    343  5.1e-196  662.9  13.8   1   1  4.2e-200  5.7e-196  662.7  13.8     3   343    13   346    11   346 1.00 # 158462 # 159505 # -1 # ID=537840_131;partial=00;start_type=ATG;rbs_motif=None;rbs_spacer=None;gc_cont=0.633
NZ_QLDM01000086.1|GCF_003256105.1_1    -            252 gentisate_1_2        TIGR02272    343  1.2e-195  661.6  15.7   1   1    1e-199  1.4e-195  661.5  15.7    62   315     2   252     1   252 1.00 # 2 # 757 # -1 # ID=396835_1;partial=10;start_type=GTG;rbs_motif=None;rbs_spacer=None;gc_cont=0.696
NZ_RBIV01000001.1|GCF_003634155.1_2031 -            348 gentisate_1_2        TIGR02272    343  2.2e-195  660.8   6.1   1   1  1.8e-199  2.4e-195  660.6   6.1     3   343    11   344     9   344 0.99 # 2394845 # 2395888 # -1 # ID=126942_2031;partial=00;start_type=GTG;rbs_motif=AGGAG;rbs_spacer=5-10bp;gc_cont=0.632
NZ_CP008730.1|GCF_000756005.1_1386     -            359 gentisate_1_2        TIGR02272    343    5e-195  659.6  10.7   1   1  4.4e-199  5.9e-195  659.4  10.7     2   341    23   356    22   357 0.99 # 1543611 # 1544687 # 1 # ID=142699_1386;partial=00;start_type=GTG;rbs_motif=AGGAG;rbs_spacer=5-10bp;gc_cont=0.625
NZ_LR025744.1|GCF_900240005.1_39       -            359 gentisate_1_2        TIGR02272    343    5e-195  659.6  10.7   1   1  4.4e-199  5.9e-195  659.4  10.7     2   341    23   356    22   357 0.99 # 39207 # 40283 # -1 # ID=24212_39;partial=00;start_type=GTG;rbs_motif=AGGAG;rbs_spacer=5-10bp;gc_cont=0.626
NZ_RDRU01000001.1|GCF_003693345.1_4352 -            348 gentisate_1_2        TIGR02272    343  1.2e-194  658.3   5.7   1   1    1e-198  1.4e-194  658.2   5.7     2   343    10   344     9   344 0.99 # 4969700 # 4970743 # -1 # ID=313483_4352;partial=00;start_type=GTG;rbs_motif=AGGAG;rbs_spacer=5-10bp;gc_cont=0.627
NZ_BAYB01000003.1|GCF_000685035.1_49   -            354 gentisate_1_2        TIGR02272    343  4.7e-193  653.1   2.9   1   1  3.9e-197  5.2e-193  652.9   2.9     1   343    15   351    15   351 0.99 # 59279 # 60340 # 1 # ID=328688_49;partial=00;start_type=ATG;rbs_motif=None;rbs_spacer=None;gc_cont=0.601
NZ_BBJG01000030.1|GCF_000739755.1_27   -            355 gentisate_1_2        TIGR02272    343  2.5e-191  647.4   5.5   1   1  2.1e-195  2.8e-191  647.2   5.5     1   342    15   350    15   351 0.99 # 36074 # 37138 # -1 # ID=302539_27;partial=00;start_type=ATG;rbs_motif=AGGAG;rbs_spacer=5-10bp;gc_cont=0.593
NZ_CP009323.1|GCF_000959725.1_4090     -            355 gentisate_1_2        TIGR02272    343  2.5e-191  647.4   5.5   1   1  2.1e-195  2.8e-191  647.2   5.5     1   342    15   350    15   351 0.99 # 4648764 # 4649828 # -1 # ID=418458_4090;partial=00;start_type=ATG;rbs_motif=AGGAG;rbs_spacer=5-10bp;gc_cont=0.593
NZ_CP022005.1|GCF_002208175.1_2723     -            355 gentisate_1_2        TIGR02272    343  2.5e-191  647.4   5.5   1   1  2.1e-195  2.8e-191  647.2   5.5     1   342    15   350    15   351 0.99 # 3139093 # 3140157 # -1 # ID=264006_2723;partial=00;start_type=ATG;rbs_motif=AGGAG;rbs_spacer=5-10bp;gc_cont=0.593
NZ_CP022213.1|GCF_003613595.1_1931     -            355 gentisate_1_2        TIGR02272    343  2.5e-191  647.4   5.5   1   1  2.1e-195  2.8e-191  647.2   5.5     1   342    15   350    15   351 0.99 # 2107063 # 2108127 # 1 # ID=155692_1931;partial=00;start_type=ATG;rbs_motif=AGGAG;rbs_spacer=5-10bp;gc_cont=0.593
NZ_KN150849.1|GCF_000756855.1_2432     -            355 gentisate_1_2        TIGR02272    343  2.5e-191  647.4   5.5   1   1  2.1e-195  2.8e-191  647.2   5.5     1   342    15   350    15   351 0.99 # 2637262 # 2638326 # 1 # ID=94815_2432;partial=00;start_type=ATG;rbs_motif=AGGAG;rbs_spacer=5-10bp;gc_cont=0.593
NZ_PDDY01000004.1|GCF_002554225.1_1529 -            355 gentisate_1_2        TIGR02272    343  2.5e-191  647.4   5.5   1   1  2.1e-195  2.8e-191  647.2   5.5     1   342    15   350    15   351 0.99 # 1707715 # 1708779 # 1 # ID=221845_1529;partial=00;start_type=ATG;rbs_motif=AGGAG;rbs_spacer=5-10bp;gc_cont=0.593
NZ_RAIO01000002.1|GCF_003610075.1_2615 -            348 gentisate_1_2        TIGR02272    343  4.5e-191  646.5   5.9   1   1  3.8e-195  5.1e-191  646.3   5.9     3   343    11   344     9   344 0.99 # 2967710 # 2968753 # -1 # ID=201181_2615;partial=00;start_type=GTG;rbs_motif=AGGAG;rbs_spacer=5-10bp;gc_cont=0.629
NZ_RJKG01000002.1|GCF_003751905.1_2563 -            348 gentisate_1_2        TIGR02272    343  4.5e-191  646.5   5.9   1   1  3.8e-195  5.1e-191  646.3   5.9     3   343    11   344     9   344 0.99 # 2903496 # 2904539 # -1 # ID=500474_2563;partial=00;start_type=GTG;rbs_motif=AGGAG;rbs_spacer=5-10bp;gc_cont=0.629
NZ_ACFB01000020.1|GCF_000182255.1_22   -            355 gentisate_1_2        TIGR02272    343  5.4e-191  646.3   3.2   1   1  4.5e-195  6.1e-191  646.1   3.2     1   343    15   351    15   351 0.99 # 26267 # 27331 # 1 # ID=534912_22;partial=00;start_type=ATG;rbs_motif=None;rbs_spacer=None;gc_cont=0.594
NZ_CP013431.1|GCF_001718755.1_375      -            355 gentisate_1_2        TIGR02272    343  5.4e-191  646.3   3.2   1   1  4.5e-195  6.1e-191  646.1   3.2     1   343    15   351    15   351 0.99 # 452991 # 454055 # 1 # ID=339809_375;partial=00;start_type=ATG;rbs_motif=None;rbs_spacer=None;gc_cont=0.594
NZ_BAYB01000004.1|GCF_000685035.1_329  -            354 gentisate_1_2        TIGR02272    343  8.7e-189  638.9   2.8   1   1  7.3e-193  9.8e-189  638.8   2.8     2   343    16   350    15   350 0.98 # 382367 # 383428 # 1 # ID=328687_329;partial=00;start_type=ATG;rbs_motif=None;rbs_spacer=None;gc_cont=0.604
NZ_BAYC01000032.1|GCF_000685055.1_173  -            354 gentisate_1_2        TIGR02272    343  2.7e-188  637.3   2.9   1   1  2.3e-192  3.1e-188  637.1   2.9     2   343    16   350    15   350 0.98 # 203614 # 204675 # 1 # ID=298764_173;partial=00;start_type=ATG;rbs_motif=None;rbs_spacer=None;gc_cont=0.605
NZ_NBSN01000003.1|GCF_002891075.1_1701 -            354 gentisate_1_2        TIGR02272    343  2.7e-188  637.3   2.9   1   1  2.3e-192  3.1e-188  637.1   2.9     2   343    16   350    15   350 0.98 # 1968964 # 1970025 # -1 # ID=485623_1701;partial=00;start_type=ATG;rbs_motif=None;rbs_spacer=None;gc_cont=0.605
NZ_PVZB01000030.1|GCF_003002025.1_22   -            336 gentisate_1_2        TIGR02272    343  3.5e-187  633.6   5.4   1   1  2.9e-191  3.9e-187  633.5   5.4     7   343     2   332     1   332 0.99 # 21251 # 22258 # -1 # ID=390719_22;partial=00;start_type=TTG;rbs_motif=GGAG/GAGG;rbs_spacer=5-10bp;gc_cont=0.587
SCSG01000003.1|GCA_004322135.1_108     -            350 gentisate_1_2        TIGR02272    343  3.6e-187  633.6   9.0   1   1  3.3e-191  4.4e-187  633.3   9.0     2   341    14   346    13   347 0.97 # 110748 # 111797 # 1 # ID=349517_108;partial=00;start_type=ATG;rbs_motif=AGGA;rbs_spacer=5-10bp;gc_cont=0.572
NZ_ASSI01000078.1|GCF_000466765.1_6    -            354 gentisate_1_2        TIGR02272    343  6.7e-187  632.7   4.3   1   1  5.6e-191  7.5e-187  632.5   4.3     2   343    16   350    15   350 0.98 # 5219 # 6280 # 1 # ID=95106_6;partial=00;start_type=ATG;rbs_motif=None;rbs_spacer=None;gc_cont=0.606
NZ_FCOE01000052.1|GCF_001544915.1_7    -            347 gentisate_1_2        TIGR02272    343    7e-185  626.0  10.1   1   1  5.8e-189  7.8e-185  625.9  10.1     2   343     9   344     8   344 0.99 # 7832 # 8872 # 1 # ID=71464_7;partial=00;start_type=ATG;rbs_motif=GGAG/GAGG;rbs_spacer=5-10bp;gc_cont=0.638
NZ_FCOE02000052.1|GCF_001544915.2_7    -            347 gentisate_1_2        TIGR02272    343    7e-185  626.0  10.1   1   1  5.8e-189  7.8e-185  625.9  10.1     2   343     9   344     8   344 0.99 # 7832 # 8872 # 1 # ID=128813_7;partial=00;start_type=ATG;rbs_motif=GGAG/GAGG;rbs_spacer=5-10bp;gc_cont=0.638
LRMT01000141.1|GCA_001725945.1_32      -            343 gentisate_1_2        TIGR02272    343  4.4e-184  623.4   7.3   1   1  3.7e-188    5e-184  623.2   7.3     2   343     6   341     5   341 0.99 # 32937 # 33965 # -1 # ID=504068_32;partial=00;start_type=ATG;rbs_motif=GGAG/GAGG;rbs_spacer=5-10bp;gc_cont=0.606
NZ_LRBF01000123.1|GCF_001580565.1_4    -            347 gentisate_1_2        TIGR02272    343  4.8e-184  623.3  11.6   1   1    4e-188  5.3e-184  623.1  11.6     2   343     9   344     8   344 0.99 # 3667 # 4707 # 1 # ID=459697_4;partial=00;start_type=ATG;rbs_motif=GGAG/GAGG;rbs_spacer=5-10bp;gc_cont=0.636
NZ_CP010537.1|GCF_000832305.1_664      -            343 gentisate_1_2        TIGR02272    343  5.6e-182  616.4   6.0   1   1  4.7e-186  6.3e-182  616.2   6.0     2   343     6   341     5   341 0.99 # 747136 # 748164 # 1 # ID=111676_664;partial=00;start_type=ATG;rbs_motif=GGAG/GAGG;rbs_spacer=5-10bp;gc_cont=0.616
NZ_QLBO01000080.1|GCF_003256565.1_3    -            226 gentisate_1_2        TIGR02272    343  9.9e-177  599.0  11.5   1   1  8.1e-181  1.1e-176  598.9  11.5    65   292     2   226     1   226 1.00 # 608 # 1285 # 1 # ID=451682_3;partial=01;start_type=GTG;rbs_motif=AGGA/GGAG/GAGG;rbs_spacer=11-12bp;gc_cont=0.689
SCRU01000072.1|GCA_004323695.1_3       -            283 gentisate_1_2        TIGR02272    343  9.8e-176  595.7   9.0   1   1  8.1e-180  1.1e-175  595.6   9.0    62   343     2   281     1   281 0.98 # 1349 # 2197 # -1 # ID=236414_3;partial=00;start_type=GTG;rbs_motif=GGAG/GAGG;rbs_spacer=5-10bp;gc_cont=0.677
NZ_QLAK01000148.1|GCF_003256775.1_1    -            230 gentisate_1_2        TIGR02272    343  5.7e-167  566.7  12.9   1   1    5e-171  6.8e-167  566.5  12.9    84   303     1   217     1   218 1.00 # 2 # 691 # 1 # ID=501105_1;partial=10;start_type=Edge;rbs_motif=None;rbs_spacer=None;gc_cont=0.703
NZ_QLCZ01000083.1|GCF_003256975.1_1    -            320 gentisate_1_2        TIGR02272    343    7e-165  559.8  11.8   1   1  6.3e-169  8.4e-165  559.5  11.8     1   237     8   241     8   246 0.98 # 72 # 1031 # 1 # ID=431642_1;partial=01;start_type=ATG;rbs_motif=AGGAG;rbs_spacer=5-10bp;gc_cont=0.698
NZ_BBJK01000117.1|GCF_000739835.1_19   -            353 gentisate_1_2        TIGR02272    343    1e-161  549.3   6.5   1   1  8.9e-166  1.2e-161  549.1   6.5     4   343    13   345    10   345 0.99 # 22950 # 24008 # -1 # ID=166441_19;partial=00;start_type=ATG;rbs_motif=GGAG/GAGG;rbs_spacer=5-10bp;gc_cont=0.542
NZ_CP026114.1|GCF_002902925.1_563      -            353 gentisate_1_2        TIGR02272    343    1e-161  549.3   6.5   1   1  8.9e-166  1.2e-161  549.1   6.5     4   343    13   345    10   345 0.99 # 662151 # 663209 # 1 # ID=79604_563;partial=00;start_type=ATG;rbs_motif=GGAG/GAGG;rbs_spacer=5-10bp;gc_cont=0.541
NZ_QLBD01000099.1|GCF_003258075.1_1    -            219 gentisate_1_2        TIGR02272    343    1e-160  546.0   9.7   1   1  8.6e-165  1.1e-160  545.8   9.7   120   340     2   219     1   219 1.00 # 1 # 657 # 1 # ID=31723_1;partial=11;start_type=Edge;rbs_motif=None;rbs_spacer=None;gc_cont=0.691
NZ_QLBN01000074.1|GCF_003257255.1_1    -            218 gentisate_1_2        TIGR02272    343  2.9e-158  537.9   9.5   1   1  2.4e-162  3.2e-158  537.8   9.5   125   343     1   216     1   216 1.00 # 71 # 724 # -1 # ID=489767_1;partial=00;start_type=ATG;rbs_motif=GGA/GAG/AGG;rbs_spacer=5-10bp;gc_cont=0.691
NZ_QLCQ01000056.1|GCF_003256305.1_3    -            289 gentisate_1_2        TIGR02272    343  5.5e-158  537.0  10.5   1   1    5e-162  6.7e-158  536.7  10.5   120   337     3   217     1   218 1.00 # 593 # 1459 # -1 # ID=479823_3;partial=00;start_type=GTG;rbs_motif=GGA/GAG/AGG;rbs_spacer=5-10bp;gc_cont=0.692
NZ_FCOD01000017.1|GCF_001544655.1_84   -            356 gentisate_1_2        TIGR02272    343  7.8e-156  529.8   8.8   1   1    7e-160  9.4e-156  529.6   8.8    10   343    24   354    18   354 0.97 # 88035 # 89102 # 1 # ID=364296_84;partial=00;start_type=ATG;rbs_motif=AGGAG;rbs_spacer=5-10bp;gc_cont=0.628
NZ_FCOD02000017.1|GCF_001544655.2_84   -            356 gentisate_1_2        TIGR02272    343  7.8e-156  529.8   8.8   1   1    7e-160  9.4e-156  529.6   8.8    10   343    24   354    18   354 0.97 # 88035 # 89102 # 1 # ID=316648_84;partial=00;start_type=ATG;rbs_motif=AGGAG;rbs_spacer=5-10bp;gc_cont=0.628
NZ_FCNY01000010.1|GCF_001544575.1_302  -            356 gentisate_1_2        TIGR02272    343  8.5e-156  529.7   8.6   1   1  7.7e-160    1e-155  529.4   8.6    10   343    24   354    18   354 0.97 # 320602 # 321669 # 1 # ID=266229_302;partial=00;start_type=ATG;rbs_motif=GGAG/GAGG;rbs_spacer=5-10bp;gc_cont=0.626
NZ_FCNY02000010.1|GCF_001544575.2_302  -            356 gentisate_1_2        TIGR02272    343  8.5e-156  529.7   8.6   1   1  7.7e-160    1e-155  529.4   8.6    10   343    24   354    18   354 0.97 # 320602 # 321669 # 1 # ID=37703_302;partial=00;start_type=ATG;rbs_motif=GGAG/GAGG;rbs_spacer=5-10bp;gc_cont=0.626
NZ_LGRC01000035.1|GCF_001278535.1_224  -            356 gentisate_1_2        TIGR02272    343  8.5e-156  529.7   8.6   1   1  7.7e-160    1e-155  529.4   8.6    10   343    24   354    18   354 0.97 # 245905 # 246972 # 1 # ID=21325_224;partial=00;start_type=ATG;rbs_motif=GGAG/GAGG;rbs_spacer=5-10bp;gc_cont=0.626
NZ_JTAN01000040.1|GCF_000949135.1_64   -            356 gentisate_1_2        TIGR02272    343  2.9e-154  524.6   9.0   1   1  2.6e-158  3.5e-154  524.4   9.0     8   343    22   354    18   354 0.97 # 74350 # 75417 # 1 # ID=430332_64;partial=00;start_type=ATG;rbs_motif=AGGAG;rbs_spacer=5-10bp;gc_cont=0.614
NZ_JTAN02000017.1|GCF_000949135.2_285  -            356 gentisate_1_2        TIGR02272    343  2.9e-154  524.6   9.0   1   1  2.6e-158  3.5e-154  524.4   9.0     8   343    22   354    18   354 0.97 # 315599 # 316666 # -1 # ID=210317_285;partial=00;start_type=ATG;rbs_motif=AGGAG;rbs_spacer=5-10bp;gc_cont=0.615
NZ_QAOP01000023.1|GCF_003050715.1_42   -            289 gentisate_1_2        TIGR02272    343  1.4e-147  502.5  16.3   1   2  2.6e-111  3.6e-107  368.7   3.4    49   235     1   180     1   184 0.99 # 41340 # 42206 # 1 # ID=475313_42;partial=00;start_type=ATG;rbs_motif=GGAG/GAGG;rbs_spacer=5-10bp;gc_cont=0.600
NZ_QAOP01000023.1|GCF_003050715.1_42   -            289 gentisate_1_2        TIGR02272    343  1.4e-147  502.5  16.3   2   2   3.8e-42   5.2e-38  139.7   5.1   259   341   204   286   204   287 0.99 # 41340 # 42206 # 1 # ID=475313_42;partial=00;start_type=ATG;rbs_motif=GGAG/GAGG;rbs_spacer=5-10bp;gc_cont=0.600
NZ_QBUB01000023.1|GCF_003058125.1_42   -            289 gentisate_1_2        TIGR02272    343  1.4e-147  502.5  16.3   1   2  2.6e-111  3.6e-107  368.7   3.4    49   235     1   180     1   184 0.99 # 41340 # 42206 # 1 # ID=222200_42;partial=00;start_type=ATG;rbs_motif=GGAG/GAGG;rbs_spacer=5-10bp;gc_cont=0.600
NZ_QBUB01000023.1|GCF_003058125.1_42   -            289 gentisate_1_2        TIGR02272    343  1.4e-147  502.5  16.3   2   2   3.8e-42   5.2e-38  139.7   5.1   259   341   204   286   204   287 0.99 # 41340 # 42206 # 1 # ID=222200_42;partial=00;start_type=ATG;rbs_motif=GGAG/GAGG;rbs_spacer=5-10bp;gc_cont=0.600
NZ_QKMC01000023.1|GCF_003208595.1_42   -            289 gentisate_1_2        TIGR02272    343  1.4e-147  502.5  16.3   1   2  2.6e-111  3.6e-107  368.7   3.4    49   235     1   180     1   184 0.99 # 41340 # 42206 # 1 # ID=441465_42;partial=00;start_type=ATG;rbs_motif=GGAG/GAGG;rbs_spacer=5-10bp;gc_cont=0.600
NZ_QKMC01000023.1|GCF_003208595.1_42   -            289 gentisate_1_2        TIGR02272    343  1.4e-147  502.5  16.3   2   2   3.8e-42   5.2e-38  139.7   5.1   259   341   204   286   204   287 0.99 # 41340 # 42206 # 1 # ID=441465_42;partial=00;start_type=ATG;rbs_motif=GGAG/GAGG;rbs_spacer=5-10bp;gc_cont=0.600
NZ_SLVA01000023.1|GCF_004341315.1_42   -            289 gentisate_1_2        TIGR02272    343  1.4e-147  502.5  16.3   1   2  2.6e-111  3.6e-107  368.7   3.4    49   235     1   180     1   184 0.99 # 41196 # 42062 # 1 # ID=78541_42;partial=00;start_type=ATG;rbs_motif=GGAG/GAGG;rbs_spacer=5-10bp;gc_cont=0.600
NZ_SLVA01000023.1|GCF_004341315.1_42   -            289 gentisate_1_2        TIGR02272    343  1.4e-147  502.5  16.3   2   2   3.8e-42   5.2e-38  139.7   5.1   259   341   204   286   204   287 0.99 # 41196 # 42062 # 1 # ID=78541_42;partial=00;start_type=ATG;rbs_motif=GGAG/GAGG;rbs_spacer=5-10bp;gc_cont=0.600
NZ_SLYO01000023.1|GCF_004346905.1_30   -            289 gentisate_1_2        TIGR02272    343  1.4e-147  502.5  16.3   1   2  2.6e-111  3.6e-107  368.7   3.4    49   235     1   180     1   184 0.99 # 35626 # 36492 # -1 # ID=521992_30;partial=00;start_type=ATG;rbs_motif=GGAG/GAGG;rbs_spacer=5-10bp;gc_cont=0.599
NZ_SLYO01000023.1|GCF_004346905.1_30   -            289 gentisate_1_2        TIGR02272    343  1.4e-147  502.5  16.3   2   2   3.8e-42   5.2e-38  139.7   5.1   259   341   204   286   204   287 0.99 # 35626 # 36492 # -1 # ID=521992_30;partial=00;start_type=ATG;rbs_motif=GGAG/GAGG;rbs_spacer=5-10bp;gc_cont=0.599
NZ_AXAO01000122.1|GCF_000472845.1_2    -            256 gentisate_1_2        TIGR02272    343  3.8e-140  477.9   2.8   1   1  3.5e-144  4.7e-140  477.6   2.8     2   197     9   204     8   206 0.99 # 1813 # 2580 # 1 # ID=482748_2;partial=00;start_type=ATG;rbs_motif=AGGAG;rbs_spacer=5-10bp;gc_cont=0.629
NZ_JUWM01000655.1|GCF_001058025.1_28   -            192 gentisate_1_2        TIGR02272    343  6.7e-136  463.9   5.6   1   1  5.5e-140  7.4e-136  463.7   5.6   151   343     1   190     1   190 1.00 # 33977 # 34552 # -1 # ID=351994_28;partial=01;start_type=Edge;rbs_motif=None;rbs_spacer=None;gc_cont=0.689
JFZR01000501.1|GCA_000701165.1_5       -            194 gentisate_1_2        TIGR02272    343  6.7e-133  453.9   6.1   1   1  5.5e-137  7.4e-133  453.8   6.1   149   343     1   192     1   192 1.00 # 2973 # 3554 # -1 # ID=432606_5;partial=01;start_type=Edge;rbs_motif=None;rbs_spacer=None;gc_cont=0.686
MLYT01000001.1|GCA_001920885.1_975     -            327 gentisate_1_2        TIGR02272    343  3.4e-126  431.7   8.6   1   1  3.1e-130  4.1e-126  431.4   8.6   153   320     1   165     1   167 1.00 # 937287 # 938267 # -1 # ID=78496_975;partial=00;start_type=GTG;rbs_motif=AGxAGG/AGGxGG;rbs_spacer=5-10bp;gc_cont=0.734
NZ_LOYN01000015.1|GCF_001526325.1_44   -            375 gentisate_1_2        TIGR02272    343  2.4e-105  362.7   9.5   1   1    2e-109  2.7e-105  362.5   9.5     1   342    23   362    23   363 0.98 # 49477 # 50601 # -1 # ID=331385_44;partial=00;start_type=ATG;rbs_motif=AGGAG;rbs_spacer=5-10bp;gc_cont=0.627
NZ_BBJI01000037.1|GCF_000739795.1_16   -            375 gentisate_1_2        TIGR02272    343  3.2e-104  359.0  10.5   1   1  2.7e-108  3.7e-104  358.8  10.5     1   342    23   362    23   363 0.97 # 18526 # 19650 # -1 # ID=418421_16;partial=00;start_type=ATG;rbs_motif=GGAG/GAGG;rbs_spacer=5-10bp;gc_cont=0.659
NZ_BAYB01000013.1|GCF_000685035.1_261  -            376 gentisate_1_2        TIGR02272    343  7.8e-104  357.7   6.5   1   1  6.6e-108  8.8e-104  357.5   6.5     1   342    23   362    23   363 0.98 # 299902 # 301029 # -1 # ID=328678_261;partial=00;start_type=ATG;rbs_motif=GGAG/GAGG;rbs_spacer=5-10bp;gc_cont=0.637
NZ_CP028962.1|GCF_003366075.1_1972     -            375 gentisate_1_2        TIGR02272    343  1.6e-103  356.7   8.5   1   1  1.3e-107  1.8e-103  356.5   8.5     1   342    23   362    23   363 0.97 # 2215480 # 2216604 # -1 # ID=511529_1972;partial=00;start_type=GTG;rbs_motif=AGGAG;rbs_spacer=5-10bp;gc_cont=0.614
NZ_NWSG01000005.1|GCF_002355095.1_156  -            375 gentisate_1_2        TIGR02272    343  1.6e-103  356.7   8.5   1   1  1.3e-107  1.8e-103  356.5   8.5     1   342    23   362    23   363 0.97 # 180195 # 181319 # -1 # ID=227003_156;partial=00;start_type=GTG;rbs_motif=AGGAG;rbs_spacer=5-10bp;gc_cont=0.614
NZ_JUWM01000274.1|GCF_001058025.1_3    -            150 gentisate_1_2        TIGR02272    343  3.3e-103  355.6   4.8   1   1  2.8e-107  3.7e-103  355.4   4.8     1   143     8   150     8   150 1.00 # 1421 # 1870 # 1 # ID=352680_3;partial=01;start_type=ATG;rbs_motif=AGGAG;rbs_spacer=5-10bp;gc_cont=0.698
BAMQ01000052.1|GCA_000616025.1_11      -            375 gentisate_1_2        TIGR02272    343  4.7e-103  355.1   9.8   1   1  4.1e-107  5.5e-103  354.9   9.8     1   342    23   362    23   363 0.97 # 8542 # 9666 # -1 # ID=515323_11;partial=00;start_type=ATG;rbs_motif=GGAG/GAGG;rbs_spacer=5-10bp;gc_cont=0.651
NZ_RJZE01000018.1|GCF_003986935.1_142  -            375 gentisate_1_2        TIGR02272    343  4.7e-103  355.1   9.8   1   1  4.1e-107  5.5e-103  354.9   9.8     1   342    23   362    23   363 0.97 # 157250 # 158374 # 1 # ID=73355_142;partial=00;start_type=ATG;rbs_motif=GGAG/GAGG;rbs_spacer=5-10bp;gc_cont=0.651
NZ_ANSK01000007.1|GCF_000341045.1_188  -            375 gentisate_1_2        TIGR02272    343    5e-103  355.0  10.1   1   1  4.3e-107  5.8e-103  354.8  10.1     1   342    23   362    23   363 0.97 # 220288 # 221412 # 1 # ID=126673_188;partial=00;start_type=ATG;rbs_motif=GGAG/GAGG;rbs_spacer=5-10bp;gc_cont=0.652
NZ_JQLI01000001.1|GCF_000744095.1_1277 -            191 gentisate_1_2        TIGR02272    343  4.3e-102  351.9   7.7   1   1  3.9e-106  5.3e-102  351.6   7.7    16   154     2   140     1   140 0.99 # 1433833 # 1434405 # -1 # ID=416683_1277;partial=00;start_type=ATG;rbs_motif=GGA/GAG/AGG;rbs_spacer=5-10bp;gc_cont=0.665
NZ_CP023538.1|GCF_002393485.1_368      -            380 gentisate_1_2        TIGR02272    343  1.8e-101  349.8  10.2   1   1  1.5e-105  2.1e-101  349.7  10.2     1   342    23   362    23   363 0.98 # 426434 # 427573 # -1 # ID=442869_368;partial=00;start_type=ATG;rbs_motif=AGGAG;rbs_spacer=5-10bp;gc_cont=0.632
QFRC01000047.1|GCA_003243335.1_1       -            168 gentisate_1_2        TIGR02272    343  5.7e-101  348.2   1.7   1   1    5e-105  6.7e-101  348.0   1.7     2   154    11   159    10   159 0.99 # 1 # 504 # -1 # ID=368625_1;partial=10;start_type=ATG;rbs_motif=AGGAG;rbs_spacer=5-10bp;gc_cont=0.579
NZ_CP040077.1|GCF_005280735.1_2317     -            367 gentisate_1_2        TIGR02272    343  1.6e-100  346.7   9.2   1   1  1.4e-104  1.8e-100  346.5   9.2     1   342    15   354    15   355 0.97 # 2667314 # 2668414 # -1 # ID=92531_2317;partial=00;start_type=ATG;rbs_motif=GGAG/GAGG;rbs_spacer=5-10bp;gc_cont=0.645
CYGX01000031.1|GCA_900019265.1_77      -            376 gentisate_1_2        TIGR02272    343  2.5e-100  346.1   6.6   1   1  2.1e-104  2.8e-100  345.9   6.6     1   342    23   362    23   363 0.98 # 85120 # 86247 # -1 # ID=287751_77;partial=00;start_type=ATG;rbs_motif=GGAG/GAGG;rbs_spacer=5-10bp;gc_cont=0.642
NZ_CYGX02000031.1|GCF_900019265.1_78   -            376 gentisate_1_2        TIGR02272    343  2.5e-100  346.1   6.6   1   1  2.1e-104  2.8e-100  345.9   6.6     1   342    23   362    23   363 0.98 # 84908 # 86035 # -1 # ID=70739_78;partial=00;start_type=ATG;rbs_motif=GGAG/GAGG;rbs_spacer=5-10bp;gc_cont=0.642
NZ_PPFC01001005.1|GCF_002930085.1_14   -            380 gentisate_1_2        TIGR02272    343  4.2e-100  345.3  10.2   1   1  3.5e-104  4.8e-100  345.1  10.2     1   342    23   362    23   363 0.98 # 16659 # 17798 # -1 # ID=147435_14;partial=00;start_type=ATG;rbs_motif=AGGAG;rbs_spacer=5-10bp;gc_cont=0.683
NZ_PPFC02000030.1|GCF_002930085.2_14   -            380 gentisate_1_2        TIGR02272    343  4.2e-100  345.3  10.2   1   1  3.5e-104  4.8e-100  345.1  10.2     1   342    23   362    23   363 0.98 # 16659 # 17798 # -1 # ID=426524_14;partial=00;start_type=ATG;rbs_motif=AGGAG;rbs_spacer=5-10bp;gc_cont=0.683
CP011997.1|GCA_001267515.1_1485        -            380 gentisate_1_2        TIGR02272    343  4.4e-100  345.3  10.5   1   1  3.7e-104    5e-100  345.1  10.5     1   342    23   362    23   363 0.98 # 1629874 # 1631013 # -1 # ID=380478_1485;partial=00;start_type=ATG;rbs_motif=AGGAG;rbs_spacer=5-10bp;gc_cont=0.681
CP023012.1|GCA_003515465.1_2115        -            380 gentisate_1_2        TIGR02272    343  4.4e-100  345.3  10.5   1   1  3.7e-104    5e-100  345.1  10.5     1   342    23   362    23   363 0.98 # 1977725 # 1978864 # -1 # ID=263472_2115;partial=00;start_type=ATG;rbs_motif=AGGAG;rbs_spacer=5-10bp;gc_cont=0.682
MLYS01000001.1|GCA_001920895.1_1722    -            380 gentisate_1_2        TIGR02272    343  4.4e-100  345.3  10.5   1   1  3.7e-104    5e-100  345.1  10.5     1   342    23   362    23   363 0.98 # 1703343 # 1704482 # -1 # ID=398553_1722;partial=00;start_type=ATG;rbs_motif=AGGAG;rbs_spacer=5-10bp;gc_cont=0.683
MLYT01000001.1|GCA_001920885.1_1559    -            380 gentisate_1_2        TIGR02272    343  4.4e-100  345.3  10.5   1   1  3.7e-104    5e-100  345.1  10.5     1   342    23   362    23   363 0.98 # 1536636 # 1537775 # -1 # ID=78496_1559;partial=00;start_type=ATG;rbs_motif=AGGAG;rbs_spacer=5-10bp;gc_cont=0.682
NC_003295.1|GCF_000009125.1_1839       -            380 gentisate_1_2        TIGR02272    343  4.4e-100  345.3  10.5   1   1  3.7e-104    5e-100  345.1  10.5     1   342    23   362    23   363 0.98 # 1993688 # 1994827 # -1 # ID=142702_1839;partial=00;start_type=ATG;rbs_motif=AGGAG;rbs_spacer=5-10bp;gc_cont=0.682
NC_020799.1|GCF_000348545.1_1523       -            380 gentisate_1_2        TIGR02272    343  4.4e-100  345.3  10.5   1   1  3.7e-104    5e-100  345.1  10.5     1   342    23   362    23   363 0.98 # 1653590 # 1654729 # 1 # ID=369012_1523;partial=00;start_type=ATG;rbs_motif=AGGAG;rbs_spacer=5-10bp;gc_cont=0.682
NZ_AFWL01000248.1|GCF_000223115.1_14   -            380 gentisate_1_2        TIGR02272    343  4.4e-100  345.3  10.5   1   1  3.7e-104    5e-100  345.1  10.5     1   342    23   362    23   363 0.98 # 15354 # 16493 # -1 # ID=526866_14;partial=00;start_type=ATG;rbs_motif=AGGAG;rbs_spacer=5-10bp;gc_cont=0.683
NZ_AHIX01000470.1|GCF_000331895.1_2    -            380 gentisate_1_2        TIGR02272    343  4.4e-100  345.3  10.5   1   1  3.7e-104    5e-100  345.1  10.5     1   342    23   362    23   363 0.98 # 456 # 1595 # 1 # ID=161312_2;partial=00;start_type=ATG;rbs_motif=AGGAG;rbs_spacer=5-10bp;gc_cont=0.682
NZ_AHIY01000819.1|GCF_000331875.1_2    -            380 gentisate_1_2        TIGR02272    343  4.4e-100  345.3  10.5   1   1  3.7e-104    5e-100  345.1  10.5     1   342    23   362    23   363 0.98 # 645 # 1784 # -1 # ID=174155_2;partial=00;start_type=ATG;rbs_motif=AGGAG;rbs_spacer=5-10bp;gc_cont=0.682
NZ_ASQR02000143.1|GCF_000430925.2_13   -            380 gentisate_1_2        TIGR02272    343  4.4e-100  345.3  10.5   1   1  3.7e-104    5e-100  345.1  10.5     1   342    23   362    23   363 0.98 # 19606 # 20745 # 1 # ID=92189_13;partial=00;start_type=ATG;rbs_motif=AGGAG;rbs_spacer=5-10bp;gc_cont=0.682
NZ_CM002755.1|GCF_000671315.1_1765     -            380 gentisate_1_2        TIGR02272    343  4.4e-100  345.3  10.5   1   1  3.7e-104    5e-100  345.1  10.5     1   342    23   362    23   363 0.98 # 1904765 # 1905904 # -1 # ID=360586_1765;partial=00;start_type=ATG;rbs_motif=AGGAG;rbs_spacer=5-10bp;gc_cont=0.681
NZ_CP009764.1|GCF_001879565.1_1594     -            380 gentisate_1_2        TIGR02272    343  4.4e-100  345.3  10.5   1   1  3.7e-104    5e-100  345.1  10.5     1   342    23   362    23   363 0.98 # 1721085 # 1722224 # 1 # ID=254713_1594;partial=00;start_type=ATG;rbs_motif=AGGAG;rbs_spacer=5-10bp;gc_cont=0.682
NZ_CP015115.1|GCF_001891105.1_1951     -            380 gentisate_1_2        TIGR02272    343  4.4e-100  345.3  10.5   1   1  3.7e-104    5e-100  345.1  10.5     1   342    23   362    23   363 0.98 # 2146821 # 2147960 # -1 # ID=404913_1951;partial=00;start_type=ATG;rbs_motif=AGGAG;rbs_spacer=5-10bp;gc_cont=0.683
NZ_CP015850.1|GCF_001663415.1_1857     -            380 gentisate_1_2        TIGR02272    343  4.4e-100  345.3  10.5   1   1  3.7e-104    5e-100  345.1  10.5     1   342    23   362    23   363 0.98 # 2042159 # 2043298 # -1 # ID=481962_1857;partial=00;start_type=ATG;rbs_motif=AGGAG;rbs_spacer=5-10bp;gc_cont=0.682
NZ_CP016554.1|GCF_001887535.1_1982     -            380 gentisate_1_2        TIGR02272    343  4.4e-100  345.3  10.5   1   1  3.7e-104    5e-100  345.1  10.5     1   342    23   362    23   363 0.98 # 2142819 # 2143958 # -1 # ID=523540_1982;partial=00;start_type=ATG;rbs_motif=AGGAG;rbs_spacer=5-10bp;gc_cont=0.682
NZ_CP016612.1|GCF_002155245.1_1706     -            380 gentisate_1_2        TIGR02272    343  4.4e-100  345.3  10.5   1   1  3.7e-104    5e-100  345.1  10.5     1   342    23   362    23   363 0.98 # 1825551 # 1826690 # 1 # ID=246388_1706;partial=00;start_type=ATG;rbs_motif=AGGAG;rbs_spacer=5-10bp;gc_cont=0.682
NZ_CP016905.1|GCF_001708525.1_1641     -            380 gentisate_1_2        TIGR02272    343  4.4e-100  345.3  10.5   1   1  3.7e-104    5e-100  345.1  10.5     1   342    23   362    23   363 0.98 # 2051539 # 2052678 # 1 # ID=398019_1641;partial=00;start_type=ATG;rbs_motif=AGGAG;rbs_spacer=5-10bp;gc_cont=0.682
NZ_CP016914.1|GCF_002220465.1_3263     -            380 gentisate_1_2        TIGR02272    343  4.4e-100  345.3  10.5   1   1  3.7e-104    5e-100  345.1  10.5     1   342    23   362    23   363 0.98 # 3493545 # 3494684 # -1 # ID=170702_3263;partial=00;start_type=ATG;rbs_motif=AGGAG;rbs_spacer=5-10bp;gc_cont=0.682
NZ_CP021762.1|GCF_003595305.1_1836     -            380 gentisate_1_2        TIGR02272    343  4.4e-100  345.3  10.5   1   1  3.7e-104    5e-100  345.1  10.5     1   342    23   362    23   363 0.98 # 1993687 # 1994826 # -1 # ID=209109_1836;partial=00;start_type=ATG;rbs_motif=AGGAG;rbs_spacer=5-10bp;gc_cont=0.682
NZ_CP021764.1|GCF_003612975.1_1840     -            380 gentisate_1_2        TIGR02272    343  4.4e-100  345.3  10.5   1   1  3.7e-104    5e-100  345.1  10.5     1   342    23   362    23   363 0.98 # 1993698 # 1994837 # -1 # ID=457487_1840;partial=00;start_type=ATG;rbs_motif=AGGAG;rbs_spacer=5-10bp;gc_cont=0.682
NZ_CP022481.1|GCF_003999715.1_1349     -            380 gentisate_1_2        TIGR02272    343  4.4e-100  345.3  10.5   1   1  3.7e-104    5e-100  345.1  10.5     1   342    23   362    23   363 0.98 # 1523055 # 1524194 # -1 # ID=294474_1349;partial=00;start_type=ATG;rbs_motif=AGGAG;rbs_spacer=5-10bp;gc_cont=0.681
NZ_CP022702.1|GCF_003595325.1_1716     -            380 gentisate_1_2        TIGR02272    343  4.4e-100  345.3  10.5   1   1  3.7e-104    5e-100  345.1  10.5     1   342    23   362    23   363 0.98 # 1902350 # 1903489 # -1 # ID=116622_1716;partial=00;start_type=ATG;rbs_motif=AGGAG;rbs_spacer=5-10bp;gc_cont=0.682
NZ_CP022755.1|GCF_003515245.1_1810     -            380 gentisate_1_2        TIGR02272    343  4.4e-100  345.3  10.5   1   1  3.7e-104    5e-100  345.1  10.5     1   342    23   362    23   363 0.98 # 1999813 # 2000952 # 1 # ID=354242_1810;partial=00;start_type=ATG;rbs_motif=AGGAG;rbs_spacer=5-10bp;gc_cont=0.682
NZ_CP022765.1|GCF_003515285.1_1872     -            380 gentisate_1_2        TIGR02272    343  4.4e-100  345.3  10.5   1   1  3.7e-104    5e-100  345.1  10.5     1   342    23   362    23   363 0.98 # 2052876 # 2054015 # -1 # ID=30089_1872;partial=00;start_type=ATG;rbs_motif=AGGAG;rbs_spacer=5-10bp;gc_cont=0.682
NZ_CP022768.1|GCF_003515545.1_1872     -            380 gentisate_1_2        TIGR02272    343  4.4e-100  345.3  10.5   1   1  3.7e-104    5e-100  345.1  10.5     1   342    23   362    23   363 0.98 # 2085193 # 2086332 # -1 # ID=27720_1872;partial=00;start_type=ATG;rbs_motif=AGGAG;rbs_spacer=5-10bp;gc_cont=0.682
NZ_CP022772.1|GCF_003515565.1_1822     -            380 gentisate_1_2        TIGR02272    343  4.4e-100  345.3  10.5   1   1  3.7e-104    5e-100  345.1  10.5     1   342    23   362    23   363 0.98 # 2045464 # 2046603 # -1 # ID=331435_1822;partial=00;start_type=ATG;rbs_motif=AGGAG;rbs_spacer=5-10bp;gc_cont=0.682
NZ_CP022778.1|GCF_003515585.1_1869     -            380 gentisate_1_2        TIGR02272    343  4.4e-100  345.3  10.5   1   1  3.7e-104    5e-100  345.1  10.5     1   342    23   362    23   363 0.98 # 2084024 # 2085163 # -1 # ID=477744_1869;partial=00;start_type=ATG;rbs_motif=AGGAG;rbs_spacer=5-10bp;gc_cont=0.682
NZ_CP022780.1|GCF_003515605.1_1828     -            380 gentisate_1_2        TIGR02272    343  4.4e-100  345.3  10.5   1   1  3.7e-104    5e-100  345.1  10.5     1   342    23   362    23   363 0.98 # 2065070 # 2066209 # -1 # ID=230383_1828;partial=00;start_type=ATG;rbs_motif=AGGAG;rbs_spacer=5-10bp;gc_cont=0.682
NZ_CP022784.1|GCF_003515365.1_1839     -            380 gentisate_1_2        TIGR02272    343  4.4e-100  345.3  10.5   1   1  3.7e-104    5e-100  345.1  10.5     1   342    23   362    23   363 0.98 # 2045309 # 2046448 # -1 # ID=345023_1839;partial=00;start_type=ATG;rbs_motif=AGGAG;rbs_spacer=5-10bp;gc_cont=0.682
NZ_CP022786.1|GCF_003515625.1_1942     -            380 gentisate_1_2        TIGR02272    343  4.4e-100  345.3  10.5   1   1  3.7e-104    5e-100  345.1  10.5     1   342    23   362    23   363 0.98 # 2120739 # 2121878 # 1 # ID=525528_1942;partial=00;start_type=ATG;rbs_motif=AGGAG;rbs_spacer=5-10bp;gc_cont=0.682
NZ_CP022791.1|GCF_003515205.1_740      -            380 gentisate_1_2        TIGR02272    343  4.4e-100  345.3  10.5   1   1  3.7e-104    5e-100  345.1  10.5     1   342    23   362    23   363 0.98 # 983574 # 984713 # 1 # ID=372489_740;partial=00;start_type=ATG;rbs_motif=AGGAG;rbs_spacer=5-10bp;gc_cont=0.682
NZ_CP022792.1|GCF_003515405.1_1818     -            380 gentisate_1_2        TIGR02272    343  4.4e-100  345.3  10.5   1   1  3.7e-104    5e-100  345.1  10.5     1   342    23   362    23   363 0.98 # 2045506 # 2046645 # -1 # ID=544518_1818;partial=00;start_type=ATG;rbs_motif=AGGAG;rbs_spacer=5-10bp;gc_cont=0.682
NZ_CP022794.1|GCF_003515225.1_1760     -            380 gentisate_1_2        TIGR02272    343  4.4e-100  345.3  10.5   1   1  3.7e-104    5e-100  345.1  10.5     1   342    23   362    23   363 0.98 # 2005575 # 2006714 # -1 # ID=26206_1760;partial=00;start_type=ATG;rbs_motif=AGGAG;rbs_spacer=5-10bp;gc_cont=0.682
NZ_JXLK01000071.1|GCF_001644865.1_4    -            380 gentisate_1_2        TIGR02272    343  4.4e-100  345.3  10.5   1   1  3.7e-104    5e-100  345.1  10.5     1   342    23   362    23   363 0.98 # 3635 # 4774 # 1 # ID=205581_4;partial=00;start_type=ATG;rbs_motif=AGGAG;rbs_spacer=5-10bp;gc_cont=0.682
NZ_KV841619.1|GCF_001854265.1_18       -            380 gentisate_1_2        TIGR02272    343  4.4e-100  345.3  10.5   1   1  3.7e-104    5e-100  345.1  10.5     1   342    23   362    23   363 0.98 # 36120 # 37259 # 1 # ID=404719_18;partial=00;start_type=ATG;rbs_motif=AGGAG;rbs_spacer=5-10bp;gc_cont=0.680
NZ_KV863192.1|GCF_001876985.1_47       -            380 gentisate_1_2        TIGR02272    343  4.4e-100  345.3  10.5   1   1  3.7e-104    5e-100  345.1  10.5     1   342    23   362    23   363 0.98 # 77769 # 78908 # -1 # ID=151016_47;partial=00;start_type=ATG;rbs_motif=AGGAG;rbs_spacer=5-10bp;gc_cont=0.682
NZ_LFJP01000032.1|GCF_001645725.1_108  -            380 gentisate_1_2        TIGR02272    343  4.4e-100  345.3  10.5   1   1  3.7e-104    5e-100  345.1  10.5     1   342    23   362    23   363 0.98 # 157927 # 159066 # -1 # ID=308409_108;partial=00;start_type=ATG;rbs_motif=AGGAG;rbs_spacer=5-10bp;gc_cont=0.682
NZ_MOLO01000016.1|GCF_001870805.1_47   -            380 gentisate_1_2        TIGR02272    343  4.4e-100  345.3  10.5   1   1  3.7e-104    5e-100  345.1  10.5     1   342    23   362    23   363 0.98 # 78033 # 79172 # -1 # ID=307337_47;partial=00;start_type=ATG;rbs_motif=AGGAG;rbs_spacer=5-10bp;gc_cont=0.683
NZ_MOLP01000008.1|GCF_001870825.1_47   -            380 gentisate_1_2        TIGR02272    343  4.4e-100  345.3  10.5   1   1  3.7e-104    5e-100  345.1  10.5     1   342    23   362    23   363 0.98 # 76517 # 77656 # -1 # ID=89756_47;partial=00;start_type=ATG;rbs_motif=AGGAG;rbs_spacer=5-10bp;gc_cont=0.682
NZ_QKYR01000013.1|GCF_003256445.1_18   -            380 gentisate_1_2        TIGR02272    343  4.4e-100  345.3  10.5   1   1  3.7e-104    5e-100  345.1  10.5     1   342    23   362    23   363 0.98 # 36321 # 37460 # 1 # ID=393554_18;partial=00;start_type=ATG;rbs_motif=AGGAG;rbs_spacer=5-10bp;gc_cont=0.680
NZ_CM002757.1|GCF_000671335.1_1807     -            380 gentisate_1_2        TIGR02272    343  4.6e-100  345.2  10.9   1   1  3.9e-104  5.3e-100  345.0  10.9     1   342    23   362    23   363 0.98 # 1951109 # 1952248 # -1 # ID=122913_1807;partial=00;start_type=ATG;rbs_motif=AGGAG;rbs_spacer=5-10bp;gc_cont=0.684
FCNZ01000039.1|GCA_001544495.1_13      -            376 gentisate_1_2        TIGR02272    343  4.7e-100  345.2   7.7   1   1  3.9e-104  5.3e-100  345.0   7.7     1   342    23   362    23   363 0.98 # 17123 # 18250 # 1 # ID=304385_13;partial=00;start_type=ATG;rbs_motif=GGAG/GAGG;rbs_spacer=5-10bp;gc_cont=0.615
NZ_FCNZ02000039.1|GCF_001544495.1_13   -            376 gentisate_1_2        TIGR02272    343  4.7e-100  345.2   7.7   1   1  3.9e-104  5.3e-100  345.0   7.7     1   342    23   362    23   363 0.98 # 17123 # 18250 # 1 # ID=462905_13;partial=00;start_type=ATG;rbs_motif=GGAG/GAGG;rbs_spacer=5-10bp;gc_cont=0.615
NZ_CP038149.1|GCF_004524855.1_1069     -            367 gentisate_1_2        TIGR02272    343  6.6e-100  344.7   7.4   1   1  5.5e-104  7.5e-100  344.5   7.4     1   342    15   354    15   355 0.97 # 1243141 # 1244241 # -1 # ID=345015_1069;partial=00;start_type=ATG;rbs_motif=AGGAG;rbs_spacer=5-10bp;gc_cont=0.627
NZ_FUZY01000003.1|GCF_900168075.1_22   -            376 gentisate_1_2        TIGR02272    343   1.1e-99  343.9   9.2   1   1  9.3e-104   1.2e-99  343.8   9.2     1   342    23   362    23   363 0.98 # 27283 # 28410 # -1 # ID=473564_22;partial=00;start_type=ATG;rbs_motif=AGxAGG/AGGxGG;rbs_spacer=5-10bp;gc_cont=0.629
NZ_CP025741.1|GCF_003576625.1_1771     -            380 gentisate_1_2        TIGR02272    343   2.6e-99  342.7  10.7   1   1  2.2e-103     3e-99  342.5  10.7     1   342    23   362    23   363 0.98 # 2146644 # 2147783 # -1 # ID=227704_1771;partial=00;start_type=ATG;rbs_motif=AGGAG;rbs_spacer=5-10bp;gc_cont=0.681
NZ_CP025985.1|GCF_002894285.1_1847     -            380 gentisate_1_2        TIGR02272    343   2.6e-99  342.7  10.7   1   1  2.2e-103     3e-99  342.5  10.7     1   342    23   362    23   363 0.98 # 2016046 # 2017185 # 1 # ID=64852_1847;partial=00;start_type=ATG;rbs_motif=AGGAG;rbs_spacer=5-10bp;gc_cont=0.680
NZ_KV862979.1|GCF_001876975.1_31       -            380 gentisate_1_2        TIGR02272    343   2.6e-99  342.7  10.7   1   1  2.2e-103     3e-99  342.5  10.7     1   342    23   362    23   363 0.98 # 38628 # 39767 # -1 # ID=69313_31;partial=00;start_type=ATG;rbs_motif=AGGAG;rbs_spacer=5-10bp;gc_cont=0.681
NZ_LKVH01000034.1|GCF_001484095.1_25   -            380 gentisate_1_2        TIGR02272    343   2.6e-99  342.7  10.7   1   1  2.2e-103     3e-99  342.5  10.7     1   342    23   362    23   363 0.98 # 44754 # 45893 # 1 # ID=490238_25;partial=00;start_type=ATG;rbs_motif=AGGAG;rbs_spacer=5-10bp;gc_cont=0.680
NZ_QKYQ01000067.1|GCF_003256405.1_4    -            380 gentisate_1_2        TIGR02272    343   2.6e-99  342.7  10.7   1   1  2.2e-103     3e-99  342.5  10.7     1   342    23   362    23   363 0.98 # 3701 # 4840 # 1 # ID=378920_4;partial=00;start_type=ATG;rbs_motif=AGGAG;rbs_spacer=5-10bp;gc_cont=0.680
NZ_QKYS01000037.1|GCF_003256425.1_14   -            380 gentisate_1_2        TIGR02272    343   2.6e-99  342.7  10.7   1   1  2.2e-103     3e-99  342.5  10.7     1   342    23   362    23   363 0.98 # 21220 # 22359 # -1 # ID=455935_14;partial=00;start_type=ATG;rbs_motif=AGGAG;rbs_spacer=5-10bp;gc_cont=0.681
NZ_RJTL01000037.1|GCF_003725665.1_17   -            380 gentisate_1_2        TIGR02272    343   2.6e-99  342.7  10.7   1   1  2.2e-103     3e-99  342.5  10.7     1   342    23   362    23   363 0.98 # 35731 # 36870 # 1 # ID=280147_17;partial=00;start_type=ATG;rbs_motif=AGGAG;rbs_spacer=5-10bp;gc_cont=0.680
NZ_AXAJ01000022.1|GCF_000472445.1_30   -            366 gentisate_1_2        TIGR02272    343   3.6e-99  342.2   9.0   1   1  3.3e-103   4.5e-99  341.9   9.0     1   341    16   354    16   355 0.98 # 32418 # 33515 # -1 # ID=481676_30;partial=00;start_type=ATG;rbs_motif=GGAG/GAGG;rbs_spacer=5-10bp;gc_cont=0.611
NZ_JYOB01000007.1|GCF_000955795.1_237  -            380 gentisate_1_2        TIGR02272    343   4.3e-99  342.0   9.6   1   1  3.6e-103   4.9e-99  341.8   9.6     1   342    23   362    23   363 0.98 # 256102 # 257241 # 1 # ID=76296_237;partial=00;start_type=ATG;rbs_motif=AGGAG;rbs_spacer=5-10bp;gc_cont=0.633
NZ_CP022757.1|GCF_003515485.1_1701     -            380 gentisate_1_2        TIGR02272    343   6.8e-99  341.3  11.1   1   1  5.7e-103   7.7e-99  341.1  11.1     1   342    23   362    23   363 0.98 # 1903687 # 1904826 # -1 # ID=249405_1701;partial=00;start_type=ATG;rbs_motif=AGGAG;rbs_spacer=5-10bp;gc_cont=0.682
NZ_CP022763.1|GCF_003515525.1_1697     -            380 gentisate_1_2        TIGR02272    343   6.8e-99  341.3  11.1   1   1  5.7e-103   7.7e-99  341.1  11.1     1   342    23   362    23   363 0.98 # 1903719 # 1904858 # -1 # ID=64856_1697;partial=00;start_type=ATG;rbs_motif=AGGAG;rbs_spacer=5-10bp;gc_cont=0.682
NZ_CP022774.1|GCF_003515325.1_1728     -            380 gentisate_1_2        TIGR02272    343   6.8e-99  341.3  11.1   1   1  5.7e-103   7.7e-99  341.1  11.1     1   342    23   362    23   363 0.98 # 1903601 # 1904740 # -1 # ID=489627_1728;partial=00;start_type=ATG;rbs_motif=AGGAG;rbs_spacer=5-10bp;gc_cont=0.682
NZ_CP022796.1|GCF_003515425.1_1695     -            380 gentisate_1_2        TIGR02272    343   6.8e-99  341.3  11.1   1   1  5.7e-103   7.7e-99  341.1  11.1     1   342    23   362    23   363 0.98 # 1903757 # 1904896 # -1 # ID=262430_1695;partial=00;start_type=ATG;rbs_motif=AGGAG;rbs_spacer=5-10bp;gc_cont=0.682
NZ_CP023016.1|GCF_003515385.1_1836     -            380 gentisate_1_2        TIGR02272    343   6.8e-99  341.3  11.1   1   1  5.7e-103   7.7e-99  341.1  11.1     1   342    23   362    23   363 0.98 # 1995600 # 1996739 # -1 # ID=535697_1836;partial=00;start_type=ATG;rbs_motif=AGGAG;rbs_spacer=5-10bp;gc_cont=0.684
NZ_BAYD01000008.1|GCF_000685075.1_33   -            367 gentisate_1_2        TIGR02272    343     7e-99  341.3   6.3   1   1  5.8e-103   7.8e-99  341.1   6.3     2   342    16   354    15   355 0.97 # 33458 # 34558 # -1 # ID=87184_33;partial=00;start_type=ATG;rbs_motif=AGGAG;rbs_spacer=5-10bp;gc_cont=0.629
NZ_KB902852.1|GCF_000379565.1_501      -            375 gentisate_1_2        TIGR02272    343   9.6e-99  340.8   6.8   1   1  8.3e-103   1.1e-98  340.6   6.8     1   342    23   362    23   363 0.97 # 558545 # 559669 # -1 # ID=309224_501;partial=00;start_type=ATG;rbs_motif=AGGAG;rbs_spacer=5-10bp;gc_cont=0.646
NZ_CP014702.1|GCF_001586135.1_1798     -            380 gentisate_1_2        TIGR02272    343   1.1e-98  340.6  10.4   1   1  9.2e-103   1.2e-98  340.5  10.4     1   342    23   362    23   363 0.98 # 1985486 # 1986625 # -1 # ID=224029_1798;partial=00;start_type=ATG;rbs_motif=AGGAG;rbs_spacer=5-10bp;gc_cont=0.683
NZ_CP022761.1|GCF_003515505.1_1801     -            380 gentisate_1_2        TIGR02272    343   1.1e-98  340.6  10.4   1   1  9.2e-103   1.2e-98  340.5  10.4     1   342    23   362    23   363 0.98 # 1993190 # 1994329 # -1 # ID=473567_1801;partial=00;start_type=ATG;rbs_motif=AGGAG;rbs_spacer=5-10bp;gc_cont=0.683
NZ_CP022770.1|GCF_003515145.1_1759     -            380 gentisate_1_2        TIGR02272    343   1.1e-98  340.6  10.4   1   1  9.2e-103   1.2e-98  340.5  10.4     1   342    23   362    23   363 0.98 # 1939118 # 1940257 # -1 # ID=242886_1759;partial=00;start_type=ATG;rbs_motif=AGGAG;rbs_spacer=5-10bp;gc_cont=0.683
NZ_CP022776.1|GCF_003515165.1_1754     -            380 gentisate_1_2        TIGR02272    343   1.1e-98  340.6  10.4   1   1  9.2e-103   1.2e-98  340.5  10.4     1   342    23   362    23   363 0.98 # 1939614 # 1940753 # -1 # ID=500117_1754;partial=00;start_type=ATG;rbs_motif=AGGAG;rbs_spacer=5-10bp;gc_cont=0.683
NZ_CP022798.1|GCF_003515445.1_1811     -            380 gentisate_1_2        TIGR02272    343   1.1e-98  340.6  10.4   1   1  9.2e-103   1.2e-98  340.5  10.4     1   342    23   362    23   363 0.98 # 1992302 # 1993441 # -1 # ID=320021_1811;partial=00;start_type=ATG;rbs_motif=AGGAG;rbs_spacer=5-10bp;gc_cont=0.683
NZ_FSRM01000001.1|GCF_900141745.1_3568 -            376 gentisate_1_2        TIGR02272    343   1.4e-98  340.3   5.8   1   1  1.3e-102   1.7e-98  340.0   5.8     3   342    25   362    23   363 0.97 # 4143440 # 4144567 # -1 # ID=415803_3568;partial=00;start_type=ATG;rbs_motif=AGGAG;rbs_spacer=5-10bp;gc_cont=0.609
NZ_MCBM01000035.1|GCF_001855495.1_73   -            380 gentisate_1_2        TIGR02272    343   1.5e-98  340.2  10.6   1   1  1.3e-102   1.7e-98  340.0  10.6     1   342    23   362    23   363 0.98 # 93302 # 94441 # 1 # ID=115273_73;partial=00;start_type=ATG;rbs_motif=AGGAG;rbs_spacer=5-10bp;gc_cont=0.681
LRMT01000011.1|GCA_001725945.1_16      -            374 gentisate_1_2        TIGR02272    343   2.4e-98  339.5   9.7   1   1  2.1e-102   2.8e-98  339.3   9.7     1   342    22   361    22   362 0.97 # 14120 # 15241 # 1 # ID=503938_16;partial=00;start_type=ATG;rbs_motif=AGGAG;rbs_spacer=5-10bp;gc_cont=0.670
NZ_FCOI01000040.1|GCF_001544795.1_5    -            376 gentisate_1_2        TIGR02272    343   2.5e-98  339.5   7.3   1   1  2.1e-102   2.8e-98  339.3   7.3     1   342    23   362    23   363 0.98 # 7241 # 8368 # 1 # ID=165660_5;partial=00;start_type=ATG;rbs_motif=GGAG/GAGG;rbs_spacer=5-10bp;gc_cont=0.621
NZ_FCOI02000040.1|GCF_001544795.2_5    -            376 gentisate_1_2        TIGR02272    343   2.5e-98  339.5   7.3   1   1  2.1e-102   2.8e-98  339.3   7.3     1   342    23   362    23   363 0.98 # 7241 # 8368 # 1 # ID=110643_5;partial=00;start_type=ATG;rbs_motif=GGAG/GAGG;rbs_spacer=5-10bp;gc_cont=0.621
NC_018695.1|GCF_000300095.1_1314       -            378 gentisate_1_2        TIGR02272    343     4e-98  338.8   9.2   1   1  3.6e-102   4.8e-98  338.5   9.2     1   342    21   360    21   361 0.98 # 1539728 # 1540861 # 1 # ID=524216_1314;partial=00;start_type=ATG;rbs_motif=GGAG/GAGG;rbs_spacer=5-10bp;gc_cont=0.587
NZ_SORC01000003.1|GCF_004366535.1_351  -            376 gentisate_1_2        TIGR02272    343     5e-98  338.5   8.0   1   1  4.2e-102   5.6e-98  338.3   8.0     1   342    23   362    23   363 0.98 # 411043 # 412170 # 1 # ID=462584_351;partial=00;start_type=ATG;rbs_motif=GGAG/GAGG;rbs_spacer=5-10bp;gc_cont=0.629
NC_017559.1|GCF_000427195.1_1738       -            380 gentisate_1_2        TIGR02272    343   5.3e-98  338.4  10.5   1   1  4.5e-102     6e-98  338.2  10.5     1   342    23   362    23   363 0.98 # 1923790 # 1924929 # -1 # ID=16532_1738;partial=00;start_type=ATG;rbs_motif=AGGAG;rbs_spacer=5-10bp;gc_cont=0.688
NZ_CP021448.1|GCF_002162015.1_2810     -            380 gentisate_1_2        TIGR02272    343     6e-98  338.2  10.3   1   1    5e-102   6.8e-98  338.0  10.3     1   342    23   362    23   363 0.98 # 2949252 # 2950391 # 1 # ID=475342_2810;partial=00;start_type=ATG;rbs_motif=AGGAG;rbs_spacer=5-10bp;gc_cont=0.680
NZ_CP022782.1|GCF_003515345.1_1775     -            380 gentisate_1_2        TIGR02272    343     6e-98  338.2  10.3   1   1    5e-102   6.8e-98  338.0  10.3     1   342    23   362    23   363 0.98 # 1982088 # 1983227 # -1 # ID=492651_1775;partial=00;start_type=ATG;rbs_motif=AGGAG;rbs_spacer=5-10bp;gc_cont=0.681
NZ_CP023014.1|GCF_003515305.1_1871     -            380 gentisate_1_2        TIGR02272    343     6e-98  338.2  10.3   1   1    5e-102   6.8e-98  338.0  10.3     1   342    23   362    23   363 0.98 # 1985888 # 1987027 # -1 # ID=421815_1871;partial=00;start_type=ATG;rbs_motif=AGGAG;rbs_spacer=5-10bp;gc_cont=0.681
NZ_QRGA01000001.1|GCF_003367175.1_171  -            375 gentisate_1_2        TIGR02272    343   7.5e-98  337.9   9.7   1   1  6.3e-102   8.5e-98  337.7   9.7     1   342    23   362    23   363 0.98 # 196077 # 197201 # -1 # ID=259594_171;partial=00;start_type=ATG;rbs_motif=AGGAG;rbs_spacer=5-10bp;gc_cont=0.645
NZ_FCNX01000012.1|GCF_001544835.1_218  -            376 gentisate_1_2        TIGR02272    343   7.6e-98  337.9   7.2   1   1  6.4e-102   8.6e-98  337.7   7.2     1   342    23   362    23   363 0.98 # 227753 # 228880 # -1 # ID=89550_218;partial=00;start_type=ATG;rbs_motif=GGAG/GAGG;rbs_spacer=5-10bp;gc_cont=0.613
NZ_FCNX02000012.1|GCF_001544835.2_218  -            376 gentisate_1_2        TIGR02272    343   7.6e-98  337.9   7.2   1   1  6.4e-102   8.6e-98  337.7   7.2     1   342    23   362    23   363 0.98 # 227753 # 228880 # -1 # ID=446181_218;partial=00;start_type=ATG;rbs_motif=GGAG/GAGG;rbs_spacer=5-10bp;gc_cont=0.613
NZ_JWMA01000001.1|GCF_000812465.1_25   -            375 gentisate_1_2        TIGR02272    343   9.2e-98  337.6   8.2   1   1  7.8e-102     1e-97  337.4   8.2     1   342    23   362    23   363 0.98 # 28751 # 29875 # 1 # ID=222758_25;partial=00;start_type=ATG;rbs_motif=GGAG/GAGG;rbs_spacer=5-10bp;gc_cont=0.653
NZ_PNXY01000023.1|GCF_002879865.1_49   -            367 gentisate_1_2        TIGR02272    343   1.5e-97  336.9   9.3   1   1  1.5e-101     2e-97  336.4   9.3     1   341    16   354    16   355 0.97 # 51578 # 52678 # 1 # ID=465266_49;partial=00;start_type=ATG;rbs_motif=GGAG/GAGG;rbs_spacer=5-10bp;gc_cont=0.610
NZ_SMNY01000003.1|GCF_004353535.1_227  -            376 gentisate_1_2        TIGR02272    343   1.7e-97  336.7   8.2   1   1  1.4e-101   1.9e-97  336.5   8.2     1   342    23   362    23   363 0.97 # 258262 # 259389 # 1 # ID=278582_227;partial=00;start_type=ATG;rbs_motif=GGA/GAG/AGG;rbs_spacer=5-10bp;gc_cont=0.619
NZ_LT976856.1|GCF_900249735.1_1341     -            376 gentisate_1_2        TIGR02272    343   2.7e-97  336.0   6.3   1   1  2.4e-101   3.2e-97  335.8   6.3     1   342    23   362    23   363 0.97 # 1472896 # 1474023 # -1 # ID=6253_1341;partial=00;start_type=ATG;rbs_motif=AGGAG;rbs_spacer=5-10bp;gc_cont=0.649
NZ_QKWJ01000016.1|GCF_003353055.1_11   -            375 gentisate_1_2        TIGR02272    343   3.3e-97  335.7   9.5   1   1  2.8e-101   3.8e-97  335.5   9.5     1   342    23   362    23   363 0.97 # 12311 # 13435 # 1 # ID=178206_11;partial=00;start_type=ATG;rbs_motif=GGAG/GAGG;rbs_spacer=5-10bp;gc_cont=0.663
NC_022513.1|GCF_000471925.1_614        -            376 gentisate_1_2        TIGR02272    343   4.6e-97  335.3   8.5   1   1  3.9e-101   5.2e-97  335.1   8.5     1   342    23   362    23   363 0.97 # 637834 # 638961 # -1 # ID=348117_614;partial=00;start_type=ATG;rbs_motif=GGAG/GAGG;rbs_spacer=5-10bp;gc_cont=0.647
NZ_QDHA01000042.1|GCF_003326035.1_143  -            375 gentisate_1_2        TIGR02272    343   7.1e-97  334.6   9.0   1   1    6e-101   8.1e-97  334.4   9.0     1   342    23   362    23   363 0.97 # 157688 # 158812 # -1 # ID=391193_143;partial=00;start_type=ATG;rbs_motif=GGAG/GAGG;rbs_spacer=5-10bp;gc_cont=0.658
NZ_JFJW01000139.1|GCF_000611125.1_32   -            375 gentisate_1_2        TIGR02272    343   9.9e-97  334.2   9.2   1   1  8.4e-101   1.1e-96  334.0   9.2     1   342    23   362    23   363 0.97 # 44925 # 46049 # 1 # ID=313102_32;partial=00;start_type=ATG;rbs_motif=GGAG/GAGG;rbs_spacer=5-10bp;gc_cont=0.658
NZ_JQLI01000008.1|GCF_000744095.1_899  -            375 gentisate_1_2        TIGR02272    343   1.4e-96  333.7   8.9   1   1  1.2e-100   1.6e-96  333.5   8.9     1   342    23   362    23   363 0.98 # 983566 # 984690 # -1 # ID=416690_899;partial=00;start_type=ATG;rbs_motif=GGAG/GAGG;rbs_spacer=5-10bp;gc_cont=0.656
NZ_LDWR01000043.1|GCF_001039005.1_41   -            380 gentisate_1_2        TIGR02272    343   1.6e-96  333.5  13.4   1   1  1.4e-100   1.9e-96  333.2  13.4     1   342    23   362    23   363 0.97 # 42964 # 44103 # -1 # ID=516929_41;partial=00;start_type=ATG;rbs_motif=AGGAG;rbs_spacer=5-10bp;gc_cont=0.646
NC_015723.1|GCF_000219215.1_2030       -            375 gentisate_1_2        TIGR02272    343     3e-95  329.2   8.3   1   1   2.6e-99   3.5e-95  329.0   8.3     1   342    23   362    23   363 0.97 # 2245710 # 2246834 # 1 # ID=345020_2030;partial=00;start_type=ATG;rbs_motif=GGAG/GAGG;rbs_spacer=5-10bp;gc_cont=0.655
NC_014540.1|GCF_000148685.1_904        -            367 gentisate_1_2        TIGR02272    343   5.7e-95  328.3   9.0   1   1   5.2e-99     7e-95  328.0   9.0     1   341    16   354    16   355 0.97 # 1068126 # 1069226 # 1 # ID=315202_904;partial=00;start_type=ATG;rbs_motif=AGGAG;rbs_spacer=5-10bp;gc_cont=0.617
PPPS01000207.1|GCA_006483415.1_6       -            374 gentisate_1_2        TIGR02272    343     9e-95  327.7   8.4   1   1   8.1e-99   1.1e-94  327.4   8.4     1   342    22   361    22   362 0.97 # 6820 # 7941 # 1 # ID=73888_6;partial=00;start_type=ATG;rbs_motif=AGGAG;rbs_spacer=5-10bp;gc_cont=0.658
NZ_LT992573.1|GCF_900249965.1_582      -            376 gentisate_1_2        TIGR02272    343   9.2e-95  327.6   8.6   1   1   8.2e-99   1.1e-94  327.4   8.6     1   342    23   362    23   363 0.97 # 653143 # 654270 # -1 # ID=273397_582;partial=00;start_type=ATG;rbs_motif=GGAG/GAGG;rbs_spacer=5-10bp;gc_cont=0.637
NZ_BBSL01000282.1|GCF_001319865.1_17   -            373 gentisate_1_2        TIGR02272    343   1.4e-94  327.0   9.1   1   1   1.4e-98   1.9e-94  326.6   9.1     1   341    16   355    16   356 0.96 # 21322 # 22440 # -1 # ID=389571_17;partial=00;start_type=ATG;rbs_motif=GGAG/GAGG;rbs_spacer=5-10bp;gc_cont=0.634
NZ_OVTA01000127.1|GCF_900249975.1_5    -            376 gentisate_1_2        TIGR02272    343   2.4e-94  326.3   8.6   1   1   2.1e-98   2.8e-94  326.1   8.6     1   342    23   362    23   363 0.97 # 7441 # 8568 # 1 # ID=446275_5;partial=00;start_type=ATG;rbs_motif=GGAG/GAGG;rbs_spacer=5-10bp;gc_cont=0.641
NZ_QWEX01000002.1|GCF_004125865.1_1944 -            380 gentisate_1_2        TIGR02272    343   2.8e-94  326.1  13.0   1   1   2.4e-98   3.3e-94  325.8  13.0     1   342    23   362    23   363 0.97 # 2191020 # 2192159 # 1 # ID=202210_1944;partial=00;start_type=ATG;rbs_motif=AGGAG;rbs_spacer=5-10bp;gc_cont=0.646
NZ_LT976866.1|GCF_900249745.1_1014     -            376 gentisate_1_2        TIGR02272    343   3.2e-94  325.8   9.7   1   1   2.7e-98   3.7e-94  325.7   9.7     1   342    23   362    23   363 0.97 # 1110352 # 1111479 # -1 # ID=80086_1014;partial=00;start_type=ATG;rbs_motif=GGAG/GAGG;rbs_spacer=5-10bp;gc_cont=0.639
NZ_QKZN01000006.1|GCF_003254285.1_237  -            376 gentisate_1_2        TIGR02272    343   3.2e-94  325.8   9.7   1   1   2.7e-98   3.7e-94  325.7   9.7     1   342    23   362    23   363 0.97 # 255547 # 256674 # -1 # ID=313494_237;partial=00;start_type=ATG;rbs_motif=GGAG/GAGG;rbs_spacer=5-10bp;gc_cont=0.639
NZ_FCOD01000013.1|GCF_001544655.1_26   -            378 gentisate_1_2        TIGR02272    343   3.2e-93  322.5  10.7   1   1   4.5e-97     6e-93  321.6  10.7     1   342    21   360    21   361 0.97 # 27729 # 28862 # -1 # ID=364292_26;partial=00;start_type=ATG;rbs_motif=GGAG/GAGG;rbs_spacer=5-10bp;gc_cont=0.607
NZ_FCOD02000013.1|GCF_001544655.2_26   -            378 gentisate_1_2        TIGR02272    343   3.2e-93  322.5  10.7   1   1   4.5e-97     6e-93  321.6  10.7     1   342    21   360    21   361 0.97 # 27729 # 28862 # -1 # ID=316664_26;partial=00;start_type=ATG;rbs_motif=GGAG/GAGG;rbs_spacer=5-10bp;gc_cont=0.607
NZ_LT991977.1|GCF_900250065.1_1298     -            376 gentisate_1_2        TIGR02272    343   1.1e-91  317.5   9.5   1   1   9.1e-96   1.2e-91  317.3   9.5     1   342    23   362    23   363 0.97 # 1458863 # 1459990 # 1 # ID=302573_1298;partial=00;start_type=ATG;rbs_motif=GGAG/GAGG;rbs_spacer=5-10bp;gc_cont=0.636
NZ_LT976971.1|GCF_900249865.1_566      -            376 gentisate_1_2        TIGR02272    343   1.9e-91  316.7   9.3   1   1   1.7e-95   2.2e-91  316.4   9.3     1   342    23   362    23   363 0.97 # 638159 # 639286 # -1 # ID=383922_566;partial=00;start_type=ATG;rbs_motif=GGAG/GAGG;rbs_spacer=5-10bp;gc_cont=0.638
NZ_LT977068.1|GCF_900250045.1_567      -            376 gentisate_1_2        TIGR02272    343   1.9e-91  316.7   9.3   1   1   1.7e-95   2.2e-91  316.4   9.3     1   342    23   362    23   363 0.97 # 638611 # 639738 # -1 # ID=470491_567;partial=00;start_type=ATG;rbs_motif=GGAG/GAGG;rbs_spacer=5-10bp;gc_cont=0.638
NZ_LT976863.1|GCF_900249765.1_744      -            376 gentisate_1_2        TIGR02272    343   3.8e-91  315.7   9.0   1   1   3.3e-95   4.4e-91  315.5   9.0     1   342    23   362    23   363 0.97 # 817630 # 818757 # -1 # ID=160672_744;partial=00;start_type=ATG;rbs_motif=GGAG/GAGG;rbs_spacer=5-10bp;gc_cont=0.637
NZ_LT976869.1|GCF_900249715.1_745      -            376 gentisate_1_2        TIGR02272    343   3.8e-91  315.7   9.0   1   1   3.3e-95   4.4e-91  315.5   9.0     1   342    23   362    23   363 0.97 # 813075 # 814202 # -1 # ID=532536_745;partial=00;start_type=ATG;rbs_motif=GGAG/GAGG;rbs_spacer=5-10bp;gc_cont=0.637
NZ_LT976909.1|GCF_900249785.1_351      -            376 gentisate_1_2        TIGR02272    343   3.8e-91  315.7   9.0   1   1   3.3e-95   4.4e-91  315.5   9.0     1   342    23   362    23   363 0.97 # 387932 # 389059 # -1 # ID=122247_351;partial=00;start_type=ATG;rbs_motif=GGAG/GAGG;rbs_spacer=5-10bp;gc_cont=0.637
NZ_LT976986.1|GCF_900249885.1_599      -            376 gentisate_1_2        TIGR02272    343   3.8e-91  315.7   9.0   1   1   3.3e-95   4.4e-91  315.5   9.0     1   342    23   362    23   363 0.97 # 671462 # 672589 # -1 # ID=282022_599;partial=00;start_type=ATG;rbs_motif=GGAG/GAGG;rbs_spacer=5-10bp;gc_cont=0.637
NZ_LT976989.1|GCF_900249935.1_747      -            376 gentisate_1_2        TIGR02272    343   3.8e-91  315.7   9.0   1   1   3.3e-95   4.4e-91  315.5   9.0     1   342    23   362    23   363 0.97 # 812639 # 813766 # -1 # ID=149499_747;partial=00;start_type=ATG;rbs_motif=GGAG/GAGG;rbs_spacer=5-10bp;gc_cont=0.637
NZ_LT976992.1|GCF_900249955.1_746      -            376 gentisate_1_2        TIGR02272    343   3.8e-91  315.7   9.0   1   1   3.3e-95   4.4e-91  315.5   9.0     1   342    23   362    23   363 0.97 # 813906 # 815033 # -1 # ID=86328_746;partial=00;start_type=ATG;rbs_motif=GGAG/GAGG;rbs_spacer=5-10bp;gc_cont=0.637
NZ_LT976996.1|GCF_900249945.1_743      -            376 gentisate_1_2        TIGR02272    343   3.8e-91  315.7   9.0   1   1   3.3e-95   4.4e-91  315.5   9.0     1   342    23   362    23   363 0.97 # 812217 # 813344 # -1 # ID=288398_743;partial=00;start_type=ATG;rbs_motif=GGAG/GAGG;rbs_spacer=5-10bp;gc_cont=0.637
NZ_LT977000.1|GCF_900249995.1_602      -            376 gentisate_1_2        TIGR02272    343   3.8e-91  315.7   9.0   1   1   3.3e-95   4.4e-91  315.5   9.0     1   342    23   362    23   363 0.97 # 673268 # 674395 # -1 # ID=123406_602;partial=00;start_type=ATG;rbs_motif=GGAG/GAGG;rbs_spacer=5-10bp;gc_cont=0.637
NZ_LT984804.1|GCF_900250115.1_502      -            376 gentisate_1_2        TIGR02272    343   3.8e-91  315.7   9.0   1   1   3.3e-95   4.4e-91  315.5   9.0     1   342    23   362    23   363 0.97 # 564841 # 565968 # -1 # ID=78009_502;partial=00;start_type=ATG;rbs_motif=GGAG/GAGG;rbs_spacer=5-10bp;gc_cont=0.637
NZ_LT977074.1|GCF_900249985.1_980      -            376 gentisate_1_2        TIGR02272    343   4.2e-91  315.5   9.3   1   1   3.7e-95   4.9e-91  315.3   9.3     1   342    23   362    23   363 0.97 # 1097554 # 1098681 # -1 # ID=364401_980;partial=00;start_type=ATG;rbs_motif=GGAG/GAGG;rbs_spacer=5-10bp;gc_cont=0.637
NZ_OFTF01000064.1|GCF_900249905.1_20   -            376 gentisate_1_2        TIGR02272    343   5.6e-91  315.1   9.3   1   1     5e-95   6.8e-91  314.8   9.3     1   342    23   362    23   363 0.97 # 19348 # 20475 # 1 # ID=132374_20;partial=00;start_type=ATG;rbs_motif=GGAG/GAGG;rbs_spacer=5-10bp;gc_cont=0.637
NZ_OFTG01000061.1|GCF_900249915.1_20   -            376 gentisate_1_2        TIGR02272    343   5.6e-91  315.1   9.3   1   1     5e-95   6.8e-91  314.8   9.3     1   342    23   362    23   363 0.97 # 19348 # 20475 # 1 # ID=329069_20;partial=00;start_type=ATG;rbs_motif=GGAG/GAGG;rbs_spacer=5-10bp;gc_cont=0.637
NZ_OFTH01000054.1|GCF_900249925.1_20   -            376 gentisate_1_2        TIGR02272    343   5.6e-91  315.1   9.3   1   1     5e-95   6.8e-91  314.8   9.3     1   342    23   362    23   363 0.97 # 19346 # 20473 # 1 # ID=183374_20;partial=00;start_type=ATG;rbs_motif=GGAG/GAGG;rbs_spacer=5-10bp;gc_cont=0.637
NZ_OFTL01000049.1|GCF_900249965.1_2    -            376 gentisate_1_2        TIGR02272    343   5.6e-91  315.1   9.3   1   1     5e-95   6.8e-91  314.8   9.3     1   342    23   362    23   363 0.97 # 2479 # 3606 # 1 # ID=273405_2;partial=00;start_type=ATG;rbs_motif=GGAG/GAGG;rbs_spacer=5-10bp;gc_cont=0.637
NZ_OFTM01000055.1|GCF_900250005.1_2    -            376 gentisate_1_2        TIGR02272    343   5.6e-91  315.1   9.3   1   1     5e-95   6.8e-91  314.8   9.3     1   342    23   362    23   363 0.97 # 1278 # 2405 # -1 # ID=461915_2;partial=00;start_type=ATG;rbs_motif=GGAG/GAGG;rbs_spacer=5-10bp;gc_cont=0.637
NZ_OFTT01000004.1|GCF_900250075.1_2    -            376 gentisate_1_2        TIGR02272    343   5.6e-91  315.1   9.3   1   1     5e-95   6.8e-91  314.8   9.3     1   342    23   362    23   363 0.97 # 1275 # 2402 # -1 # ID=263998_2;partial=00;start_type=ATG;rbs_motif=GGAG/GAGG;rbs_spacer=5-10bp;gc_cont=0.637
NZ_CP038151.1|GCF_004524855.1_656      -            366 gentisate_1_2        TIGR02272    343   4.2e-90  312.2   4.4   1   1   4.8e-94   6.5e-90  311.6   4.4    28   340    34   349    21   351 0.93 # 801960 # 803057 # 1 # ID=345017_656;partial=00;start_type=ATG;rbs_motif=AGGAG;rbs_spacer=5-10bp;gc_cont=0.628
NZ_BAYD01000137.1|GCF_000685075.1_14   -            366 gentisate_1_2        TIGR02272    343   2.2e-88  306.5   4.6   1   1   2.5e-92   3.3e-88  305.9   4.6    28   340    34   349    21   351 0.93 # 18787 # 19884 # 1 # ID=87055_14;partial=00;start_type=ATG;rbs_motif=AGGAG;rbs_spacer=5-10bp;gc_cont=0.626
SCSG01000042.1|GCA_004322135.1_12      -            375 gentisate_1_2        TIGR02272    343   3.5e-88  305.8   3.2   1   1     3e-92     4e-88  305.7   3.2     1   342    23   363    23   364 0.96 # 10875 # 11999 # 1 # ID=349540_12;partial=00;start_type=ATG;rbs_motif=GGAG/GAGG;rbs_spacer=5-10bp;gc_cont=0.595
NZ_SMRP01000010.1|GCF_004353915.1_173  -            366 gentisate_1_2        TIGR02272    343   5.2e-88  305.3   7.0   1   1     8e-92   1.1e-87  304.2   7.0    28   340    34   349    20   351 0.93 # 206682 # 207779 # -1 # ID=69034_173;partial=00;start_type=ATG;rbs_motif=AGGAG;rbs_spacer=5-10bp;gc_cont=0.627
NZ_CP014579.1|GCF_001634365.1_2448     -            368 gentisate_1_2        TIGR02272    343     6e-86  298.5   7.0   1   1   7.4e-90     1e-85  297.7   7.0    19   340    27   351    11   353 0.93 # 2941803 # 2942906 # -1 # ID=30472_2448;partial=00;start_type=ATG;rbs_motif=AGGAG;rbs_spacer=5-10bp;gc_cont=0.595
NZ_FSRV01000002.1|GCF_900142905.1_1042 -            366 gentisate_1_2        TIGR02272    343   1.5e-81  283.9   3.9   1   1   1.8e-85   2.4e-81  283.2   3.9    19   340    25   349     9   351 0.92 # 1197474 # 1198571 # 1 # ID=178126_1042;partial=00;start_type=ATG;rbs_motif=GGAG/GAGG;rbs_spacer=5-10bp;gc_cont=0.602
NZ_RBIV01000001.1|GCF_003634155.1_4108 -            366 gentisate_1_2        TIGR02272    343   1.5e-81  283.9   3.9   1   1   1.8e-85   2.4e-81  283.2   3.9    19   340    25   349     9   351 0.92 # 4816590 # 4817687 # 1 # ID=126942_4108;partial=00;start_type=ATG;rbs_motif=GGAG/GAGG;rbs_spacer=5-10bp;gc_cont=0.602
NZ_RAIM01000002.1|GCF_003610135.1_3254 -            366 gentisate_1_2        TIGR02272    343   2.9e-81  282.9   4.3   1   1   3.8e-85   5.2e-81  282.1   4.3    19   340    25   349     9   351 0.92 # 3791510 # 3792607 # 1 # ID=503079_3254;partial=00;start_type=ATG;rbs_motif=GGAG/GAGG;rbs_spacer=5-10bp;gc_cont=0.599
NZ_SNWY01000001.1|GCF_004362135.1_2344 -            366 gentisate_1_2        TIGR02272    343   2.9e-81  282.9   4.3   1   1   3.8e-85   5.2e-81  282.1   4.3    19   340    25   349     9   351 0.92 # 2730195 # 2731292 # 1 # ID=498560_2344;partial=00;start_type=ATG;rbs_motif=GGAG/GAGG;rbs_spacer=5-10bp;gc_cont=0.599
NZ_SNYZ01000002.1|GCF_004363325.1_3972 -            366 gentisate_1_2        TIGR02272    343   2.9e-81  282.9   4.3   1   1   3.8e-85   5.2e-81  282.1   4.3    19   340    25   349     9   351 0.92 # 4621533 # 4622630 # 1 # ID=455616_3972;partial=00;start_type=ATG;rbs_motif=GGAG/GAGG;rbs_spacer=5-10bp;gc_cont=0.599
NZ_JGVW01000076.1|GCF_000687455.1_31   -            353 gentisate_1_2        TIGR02272    343   4.4e-79  275.7   0.8   1   2   2.3e-72   3.1e-68  239.8   0.6     6   193    15   198    13   200 0.93 # 48160 # 49218 # 1 # ID=345368_31;partial=00;start_type=ATG;rbs_motif=AGGAG;rbs_spacer=5-10bp;gc_cont=0.570
NZ_JGVW01000076.1|GCF_000687455.1_31   -            353 gentisate_1_2        TIGR02272    343   4.4e-79  275.7   0.8   2   2   2.8e-10   3.8e-06   34.2   0.0   244   314   246   316   243   346 0.86 # 48160 # 49218 # 1 # ID=345368_31;partial=00;start_type=ATG;rbs_motif=AGGAG;rbs_spacer=5-10bp;gc_cont=0.570
NZ_JGVW01000076.1|GCF_000687455.2_31   -            353 gentisate_1_2        TIGR02272    343   4.4e-79  275.7   0.8   1   2   2.3e-72   3.1e-68  239.8   0.6     6   193    15   198    13   200 0.93 # 48160 # 49218 # 1 # ID=544365_31;partial=00;start_type=ATG;rbs_motif=AGGAG;rbs_spacer=5-10bp;gc_cont=0.570
NZ_JGVW01000076.1|GCF_000687455.2_31   -            353 gentisate_1_2        TIGR02272    343   4.4e-79  275.7   0.8   2   2   2.8e-10   3.8e-06   34.2   0.0   244   314   246   316   243   346 0.86 # 48160 # 49218 # 1 # ID=544365_31;partial=00;start_type=ATG;rbs_motif=AGGAG;rbs_spacer=5-10bp;gc_cont=0.570
NZ_RDRT01000001.1|GCF_003693385.1_2554 -            349 gentisate_1_2        TIGR02272    343   4.7e-79  275.6   6.2   1   1   5.1e-83   6.9e-79  275.1   6.2    25   342    34   346    32   347 0.95 # 2943761 # 2944807 # -1 # ID=222327_2554;partial=00;start_type=ATG;rbs_motif=GGAG/GAGG;rbs_spacer=5-10bp;gc_cont=0.615
NZ_RSET01000001.1|GCF_003945255.1_3564 -            349 gentisate_1_2        TIGR02272    343   4.7e-79  275.6   6.2   1   1   5.1e-83   6.9e-79  275.1   6.2    25   342    34   346    32   347 0.95 # 4052325 # 4053371 # -1 # ID=412431_3564;partial=00;start_type=ATG;rbs_motif=GGAG/GAGG;rbs_spacer=5-10bp;gc_cont=0.615
NZ_SOSF01000001.1|GCF_004366615.1_150  -            349 gentisate_1_2        TIGR02272    343   4.7e-79  275.6   6.2   1   1   5.1e-83   6.9e-79  275.1   6.2    25   342    34   346    32   347 0.95 # 157464 # 158510 # 1 # ID=503075_150;partial=00;start_type=ATG;rbs_motif=GGAG/GAGG;rbs_spacer=5-10bp;gc_cont=0.614
NZ_FCOG01000017.1|GCF_001544975.1_60   -            349 gentisate_1_2        TIGR02272    343   4.1e-77  269.2   9.2   1   1   7.7e-81     1e-76  267.9   9.2    25   342    34   346    32   347 0.93 # 62549 # 63595 # -1 # ID=49917_60;partial=00;start_type=ATG;rbs_motif=GGAG/GAGG;rbs_spacer=5-10bp;gc_cont=0.632
NZ_FCOG02000017.1|GCF_001544975.2_60   -            349 gentisate_1_2        TIGR02272    343   4.1e-77  269.2   9.2   1   1   7.7e-81     1e-76  267.9   9.2    25   342    34   346    32   347 0.93 # 62549 # 63595 # -1 # ID=87919_60;partial=00;start_type=ATG;rbs_motif=GGAG/GAGG;rbs_spacer=5-10bp;gc_cont=0.632
NZ_OCSU01000003.1|GCF_900230245.1_1248 -            349 gentisate_1_2        TIGR02272    343   4.1e-77  269.2   9.2   1   1   7.7e-81     1e-76  267.9   9.2    25   342    34   346    32   347 0.93 # 1415889 # 1416935 # 1 # ID=166559_1248;partial=00;start_type=ATG;rbs_motif=GGAG/GAGG;rbs_spacer=5-10bp;gc_cont=0.631
NZ_JNFG01000214.1|GCF_000729995.1_199  -            349 gentisate_1_2        TIGR02272    343   9.2e-76  264.7   9.2   1   1   1.5e-79     2e-75  263.6   9.2    25   342    34   346    32   347 0.94 # 255857 # 256903 # -1 # ID=71176_199;partial=00;start_type=ATG;rbs_motif=GGAG/GAGG;rbs_spacer=5-10bp;gc_cont=0.628
NZ_OCSX01000002.1|GCF_900215135.1_2138 -            349 gentisate_1_2        TIGR02272    343   1.8e-75  263.7   8.9   1   1   2.9e-79   3.9e-75  262.7   8.9    25   342    34   346    32   347 0.94 # 2487962 # 2489008 # 1 # ID=460221_2138;partial=00;start_type=ATG;rbs_motif=GGAG/GAGG;rbs_spacer=5-10bp;gc_cont=0.621
NZ_REFQ01000002.1|GCF_003688565.1_221  -            349 gentisate_1_2        TIGR02272    343   1.8e-75  263.7   8.9   1   1   2.9e-79   3.9e-75  262.7   8.9    25   342    34   346    32   347 0.94 # 261021 # 262067 # -1 # ID=493445_221;partial=00;start_type=ATG;rbs_motif=GGAG/GAGG;rbs_spacer=5-10bp;gc_cont=0.622
NZ_SMMT01000002.1|GCF_004339705.1_951  -            349 gentisate_1_2        TIGR02272    343   1.8e-75  263.7   8.9   1   1   2.9e-79   3.9e-75  262.7   8.9    25   342    34   346    32   347 0.94 # 1100660 # 1101706 # 1 # ID=218116_951;partial=00;start_type=ATG;rbs_motif=GGAG/GAGG;rbs_spacer=5-10bp;gc_cont=0.621
NZ_SNYX01000002.1|GCF_004363145.1_1672 -            349 gentisate_1_2        TIGR02272    343   1.8e-75  263.7   8.9   1   1   2.9e-79   3.9e-75  262.7   8.9    25   342    34   346    32   347 0.94 # 1942575 # 1943621 # 1 # ID=229488_1672;partial=00;start_type=ATG;rbs_motif=GGAG/GAGG;rbs_spacer=5-10bp;gc_cont=0.621
FCOB01000020.1|GCA_001545075.1_56      -            353 gentisate_1_2        TIGR02272    343   3.8e-75  262.7  11.5   1   1     4e-78   5.3e-74  258.9  11.5    25   342    34   346    32   347 0.91 # 63904 # 64962 # 1 # ID=471643_56;partial=00;start_type=ATG;rbs_motif=GGAG/GAGG;rbs_spacer=5-10bp;gc_cont=0.669
NZ_FCOB02000020.1|GCF_001545075.1_56   -            353 gentisate_1_2        TIGR02272    343   3.8e-75  262.7  11.5   1   1     4e-78   5.3e-74  258.9  11.5    25   342    34   346    32   347 0.91 # 63904 # 64962 # 1 # ID=72564_56;partial=00;start_type=ATG;rbs_motif=GGAG/GAGG;rbs_spacer=5-10bp;gc_cont=0.669
NZ_KB902854.1|GCF_000379565.1_77       -            348 gentisate_1_2        TIGR02272    343   6.6e-75  261.9  12.5   1   2   1.6e-59   2.1e-55  197.3   7.3     8   172    14   176    10   178 0.95 # 81284 # 82327 # -1 # ID=309226_77;partial=00;start_type=ATG;rbs_motif=AGGAG;rbs_spacer=5-10bp;gc_cont=0.686
NZ_KB902854.1|GCF_000379565.1_77       -            348 gentisate_1_2        TIGR02272    343   6.6e-75  261.9  12.5   2   2   2.5e-20   3.4e-16   67.5   0.2   213   341   214   343   207   345 0.79 # 81284 # 82327 # -1 # ID=309226_77;partial=00;start_type=ATG;rbs_motif=AGGAG;rbs_spacer=5-10bp;gc_cont=0.686
FCON01000035.1|GCA_001544535.1_51      -            349 gentisate_1_2        TIGR02272    343   3.4e-74  259.6  10.6   1   1     9e-78   1.2e-73  257.7  10.6    25   342    34   346    32   347 0.94 # 54081 # 55127 # 1 # ID=280522_51;partial=00;start_type=ATG;rbs_motif=GGAG/GAGG;rbs_spacer=5-10bp;gc_cont=0.645
NZ_FCON02000035.1|GCF_001544535.1_51   -            349 gentisate_1_2        TIGR02272    343   3.4e-74  259.6  10.6   1   1     9e-78   1.2e-73  257.7  10.6    25   342    34   346    32   347 0.94 # 54081 # 55127 # 1 # ID=143712_51;partial=00;start_type=ATG;rbs_motif=GGAG/GAGG;rbs_spacer=5-10bp;gc_cont=0.645
FCOL01000046.1|GCA_001544515.1_11      -            349 gentisate_1_2        TIGR02272    343   4.2e-74  259.3  10.2   1   1   8.6e-78   1.2e-73  257.8  10.2    25   342    34   346    32   347 0.94 # 8494 # 9540 # -1 # ID=63222_11;partial=00;start_type=ATG;rbs_motif=GGAG/GAGG;rbs_spacer=5-10bp;gc_cont=0.648
NZ_FCOL02000046.1|GCF_001544515.1_11   -            349 gentisate_1_2        TIGR02272    343   4.2e-74  259.3  10.2   1   1   8.6e-78   1.2e-73  257.8  10.2    25   342    34   346    32   347 0.94 # 8494 # 9540 # -1 # ID=79001_11;partial=00;start_type=ATG;rbs_motif=GGAG/GAGG;rbs_spacer=5-10bp;gc_cont=0.648
NZ_CP011253.1|GCF_000972785.1_1208     -            348 gentisate_1_2        TIGR02272    343   2.1e-73  256.9   9.0   1   2   1.4e-61   1.9e-57  204.1   6.0    13   173    19   177    10   179 0.94 # 1375853 # 1376896 # -1 # ID=321441_1208;partial=00;start_type=ATG;rbs_motif=AGGA;rbs_spacer=5-10bp;gc_cont=0.615
NZ_CP011253.1|GCF_000972785.1_1208     -            348 gentisate_1_2        TIGR02272    343   2.1e-73  256.9   9.0   2   2   3.3e-16   4.5e-12   53.9   0.0   213   341   214   343   204   345 0.82 # 1375853 # 1376896 # -1 # ID=321441_1208;partial=00;start_type=ATG;rbs_motif=AGGA;rbs_spacer=5-10bp;gc_cont=0.615
NZ_CP011253.2|GCF_000972785.2_1907     -            348 gentisate_1_2        TIGR02272    343   2.1e-73  256.9   9.0   1   2   1.4e-61   1.9e-57  204.1   6.0    13   173    19   177    10   179 0.94 # 2194631 # 2195674 # -1 # ID=102911_1907;partial=00;start_type=ATG;rbs_motif=AGGA;rbs_spacer=5-10bp;gc_cont=0.615
NZ_CP011253.2|GCF_000972785.2_1907     -            348 gentisate_1_2        TIGR02272    343   2.1e-73  256.9   9.0   2   2   3.3e-16   4.5e-12   53.9   0.0   213   341   214   343   204   345 0.82 # 2194631 # 2195674 # -1 # ID=102911_1907;partial=00;start_type=ATG;rbs_motif=AGGA;rbs_spacer=5-10bp;gc_cont=0.615
NZ_CP011253.3|GCF_000972785.3_305      -            348 gentisate_1_2        TIGR02272    343   2.1e-73  256.9   9.0   1   2   1.4e-61   1.9e-57  204.1   6.0    13   173    19   177    10   179 0.94 # 342002 # 343045 # -1 # ID=499584_305;partial=00;start_type=ATG;rbs_motif=AGGA;rbs_spacer=5-10bp;gc_cont=0.615
NZ_CP011253.3|GCF_000972785.3_305      -            348 gentisate_1_2        TIGR02272    343   2.1e-73  256.9   9.0   2   2   3.3e-16   4.5e-12   53.9   0.0   213   341   214   343   204   345 0.82 # 342002 # 343045 # -1 # ID=499584_305;partial=00;start_type=ATG;rbs_motif=AGGA;rbs_spacer=5-10bp;gc_cont=0.615
NZ_LT976854.1|GCF_900249755.1_246      -            346 gentisate_1_2        TIGR02272    343   2.2e-73  256.9  12.1   1   2   1.4e-59   1.9e-55  197.5   8.5     6   173    10   175     8   177 0.94 # 278898 # 279935 # 1 # ID=480471_246;partial=00;start_type=ATG;rbs_motif=GGA/GAG/AGG;rbs_spacer=5-10bp;gc_cont=0.693
NZ_LT976854.1|GCF_900249755.1_246      -            346 gentisate_1_2        TIGR02272    343   2.2e-73  256.9  12.1   2   2   2.3e-18     3e-14   61.0   0.1   202   319   205   316   201   343 0.81 # 278898 # 279935 # 1 # ID=480471_246;partial=00;start_type=ATG;rbs_motif=GGA/GAG/AGG;rbs_spacer=5-10bp;gc_cont=0.693
NZ_FOKX01000003.1|GCF_900112215.1_297  -            351 gentisate_1_2        TIGR02272    343   7.1e-73  255.2  15.5   1   2   1.5e-61   2.1e-57  204.0   7.8     6   173    15   180    12   182 0.95 # 347280 # 348332 # 1 # ID=27703_297;partial=00;start_type=ATG;rbs_motif=GGAG/GAGG;rbs_spacer=5-10bp;gc_cont=0.695
NZ_FOKX01000003.1|GCF_900112215.1_297  -            351 gentisate_1_2        TIGR02272    343   7.1e-73  255.2  15.5   2   2     8e-17   1.1e-12   55.9   0.9   207   318   211   320   206   347 0.88 # 347280 # 348332 # 1 # ID=27703_297;partial=00;start_type=ATG;rbs_motif=GGAG/GAGG;rbs_spacer=5-10bp;gc_cont=0.695
NZ_FOWM01000004.1|GCF_900115455.1_297  -            351 gentisate_1_2        TIGR02272    343   7.1e-73  255.2  15.5   1   2   1.5e-61   2.1e-57  204.0   7.8     6   173    15   180    12   182 0.95 # 346623 # 347675 # 1 # ID=162729_297;partial=00;start_type=ATG;rbs_motif=GGAG/GAGG;rbs_spacer=5-10bp;gc_cont=0.695
NZ_FOWM01000004.1|GCF_900115455.1_297  -            351 gentisate_1_2        TIGR02272    343   7.1e-73  255.2  15.5   2   2     8e-17   1.1e-12   55.9   0.9   207   318   211   320   206   347 0.88 # 346623 # 347675 # 1 # ID=162729_297;partial=00;start_type=ATG;rbs_motif=GGAG/GAGG;rbs_spacer=5-10bp;gc_cont=0.695
NZ_CP010537.1|GCF_000832305.1_690      -            350 gentisate_1_2        TIGR02272    343   9.1e-73  254.8  16.2   1   1   1.7e-76   2.4e-72  253.4  16.2    25   342    35   347    34   348 0.92 # 774475 # 775524 # -1 # ID=111676_690;partial=00;start_type=ATG;rbs_motif=GGA/GAG/AGG;rbs_spacer=5-10bp;gc_cont=0.654
FCNW01000015.1|GCA_001544475.1_38      -            349 gentisate_1_2        TIGR02272    343   1.9e-72  253.7  10.5   1   1   3.1e-76   4.2e-72  252.6  10.5    25   342    34   346    32   347 0.93 # 44745 # 45791 # -1 # ID=531657_38;partial=00;start_type=ATG;rbs_motif=GGAG/GAGG;rbs_spacer=5-10bp;gc_cont=0.640
NZ_FCNW02000015.1|GCF_001544475.1_38   -            349 gentisate_1_2        TIGR02272    343   1.9e-72  253.7  10.5   1   1   3.1e-76   4.2e-72  252.6  10.5    25   342    34   346    32   347 0.93 # 44745 # 45791 # -1 # ID=234758_38;partial=00;start_type=ATG;rbs_motif=GGAG/GAGG;rbs_spacer=5-10bp;gc_cont=0.640
NZ_AHJE01000053.1|GCF_000243095.1_56   -            349 gentisate_1_2        TIGR02272    343   5.2e-72  252.3  17.4   1   2   1.2e-61   1.7e-57  204.3  10.3    12   173    19   178    12   179 0.93 # 61836 # 62882 # -1 # ID=221789_56;partial=00;start_type=ATG;rbs_motif=AGGA;rbs_spacer=5-10bp;gc_cont=0.672
NZ_AHJE01000053.1|GCF_000243095.1_56   -            349 gentisate_1_2        TIGR02272    343   5.2e-72  252.3  17.4   2   2   1.3e-15   1.7e-11   52.0   0.6   203   341   209   344   203   346 0.88 # 61836 # 62882 # -1 # ID=221789_56;partial=00;start_type=ATG;rbs_motif=AGGA;rbs_spacer=5-10bp;gc_cont=0.672
NZ_JWMA01000057.1|GCF_000812465.1_19   -            350 gentisate_1_2        TIGR02272    343   1.2e-71  251.1  16.4   1   1   2.7e-75   3.7e-71  249.5  16.4    25   342    35   347    34   348 0.93 # 20458 # 21507 # 1 # ID=222927_19;partial=00;start_type=ATG;rbs_motif=GGAGG;rbs_spacer=5-10bp;gc_cont=0.650
NZ_JQLI01000001.1|GCF_000744095.1_996  -            350 gentisate_1_2        TIGR02272    343   3.6e-71  249.5  15.4   1   1   8.4e-75   1.1e-70  247.9  15.4    25   342    35   347    34   348 0.92 # 1103354 # 1104403 # 1 # ID=416683_996;partial=00;start_type=ATG;rbs_motif=GGAG/GAGG;rbs_spacer=5-10bp;gc_cont=0.656
NZ_CP008730.1|GCF_000756005.1_1418     -            347 gentisate_1_2        TIGR02272    343   3.8e-71  249.5   6.1   1   2   1.3e-66   1.7e-62  220.8   3.9     5   171    14   178    12   184 0.95 # 1576219 # 1577259 # 1 # ID=142699_1418;partial=00;start_type=ATG;rbs_motif=AGGAG;rbs_spacer=5-10bp;gc_cont=0.671
NZ_CP008730.1|GCF_000756005.1_1418     -            347 gentisate_1_2        TIGR02272    343   3.8e-71  249.5   6.1   2   2   4.6e-08   0.00062   26.9   0.0   202   316   207   316   203   321 0.87 # 1576219 # 1577259 # 1 # ID=142699_1418;partial=00;start_type=ATG;rbs_motif=AGGAG;rbs_spacer=5-10bp;gc_cont=0.671
NZ_LR025744.1|GCF_900240005.1_6        -            347 gentisate_1_2        TIGR02272    343   3.8e-71  249.5   6.1   1   2   1.3e-66   1.7e-62  220.8   3.9     5   171    14   178    12   184 0.95 # 5235 # 6275 # -1 # ID=24212_6;partial=00;start_type=ATG;rbs_motif=AGGAG;rbs_spacer=5-10bp;gc_cont=0.671
NZ_LR025744.1|GCF_900240005.1_6        -            347 gentisate_1_2        TIGR02272    343   3.8e-71  249.5   6.1   2   2   4.6e-08   0.00062   26.9   0.0   202   316   207   316   203   321 0.87 # 5235 # 6275 # -1 # ID=24212_6;partial=00;start_type=ATG;rbs_motif=AGGAG;rbs_spacer=5-10bp;gc_cont=0.671
NZ_JYOD01000224.1|GCF_000955785.1_3    -            350 gentisate_1_2        TIGR02272    343   6.9e-71  248.6  16.8   1   1   1.5e-74     2e-70  247.0  16.8    26   342    36   347    34   348 0.92 # 3142 # 4191 # 1 # ID=28563_3;partial=00;start_type=ATG;rbs_motif=GGAGG;rbs_spacer=5-10bp;gc_cont=0.656
CP010799.1|GCA_000954135.1_1570        -            357 gentisate_1_2        TIGR02272    343   2.6e-70  246.7   7.9   1   2   1.4e-66   1.8e-62  220.7   3.9     5   171    14   178    12   184 0.95 # 1674203 # 1675273 # 1 # ID=348914_1570;partial=00;start_type=ATG;rbs_motif=AGGAG;rbs_spacer=5-10bp;gc_cont=0.669
CP010799.1|GCA_000954135.1_1570        -            357 gentisate_1_2        TIGR02272    343   2.6e-70  246.7   7.9   2   2   4.7e-08   0.00064   26.9   0.1   202   310   207   310   204   320 0.86 # 1674203 # 1675273 # 1 # ID=348914_1570;partial=00;start_type=ATG;rbs_motif=AGGAG;rbs_spacer=5-10bp;gc_cont=0.669
NZ_CP010799.1|GCF_000954135.1_1570     -            357 gentisate_1_2        TIGR02272    343   2.6e-70  246.7   7.9   1   2   1.4e-66   1.8e-62  220.7   3.9     5   171    14   178    12   184 0.95 # 1674203 # 1675273 # 1 # ID=385594_1570;partial=00;start_type=ATG;rbs_motif=AGGAG;rbs_spacer=5-10bp;gc_cont=0.669
NZ_CP010799.1|GCF_000954135.1_1570     -            357 gentisate_1_2        TIGR02272    343   2.6e-70  246.7   7.9   2   2   4.7e-08   0.00064   26.9   0.1   202   310   207   310   204   320 0.86 # 1674203 # 1675273 # 1 # ID=385594_1570;partial=00;start_type=ATG;rbs_motif=AGGAG;rbs_spacer=5-10bp;gc_cont=0.669
NZ_PVGH01000109.1|GCF_002981215.1_19   -            347 gentisate_1_2        TIGR02272    343   6.3e-70  245.4   4.5   1   2   3.5e-66   4.8e-62  219.3   2.8     5   171    14   178    12   181 0.95 # 16875 # 17915 # 1 # ID=315006_19;partial=00;start_type=ATG;rbs_motif=AGGAG;rbs_spacer=5-10bp;gc_cont=0.671
NZ_PVGH01000109.1|GCF_002981215.1_19   -            347 gentisate_1_2        TIGR02272    343   6.3e-70  245.4   4.5   2   2   3.8e-07    0.0052   23.9   0.0   202   316   207   316   202   318 0.88 # 16875 # 17915 # 1 # ID=315006_19;partial=00;start_type=ATG;rbs_motif=AGGAG;rbs_spacer=5-10bp;gc_cont=0.671
NZ_QKTZ01000012.1|GCF_003253405.1_76   -            363 gentisate_1_2        TIGR02272    343   2.7e-69  243.3  13.7   1   1   2.2e-72     3e-68  239.8  13.7     3   338    17   353    15   355 0.94 # 74219 # 75307 # 1 # ID=199623_76;partial=00;start_type=ATG;rbs_motif=GGA/GAG/AGG;rbs_spacer=5-10bp;gc_cont=0.638
NZ_AXAN01000069.1|GCF_000472825.1_10   -            363 gentisate_1_2        TIGR02272    343   3.1e-69  243.1  12.8   1   1   2.9e-72   3.9e-68  239.5  12.8     3   338    17   353    15   356 0.94 # 9734 # 10822 # -1 # ID=154291_10;partial=00;start_type=ATG;rbs_motif=GGA/GAG/AGG;rbs_spacer=5-10bp;gc_cont=0.646
NZ_BBJJ01000081.1|GCF_000739815.1_11   -            363 gentisate_1_2        TIGR02272    343   3.1e-69  243.1  12.8   1   1   2.9e-72   3.9e-68  239.5  12.8     3   338    17   353    15   356 0.94 # 10711 # 11799 # -1 # ID=266139_11;partial=00;start_type=ATG;rbs_motif=GGA/GAG/AGG;rbs_spacer=5-10bp;gc_cont=0.646
NC_015724.1|GCF_000219215.1_80         -            361 gentisate_1_2        TIGR02272    343   5.6e-69  242.3  25.4   1   3     1e-60   1.4e-56  201.2  10.8     9   174    30   193    25   196 0.93 # 86275 # 87357 # 1 # ID=345022_80;partial=00;start_type=ATG;rbs_motif=None;rbs_spacer=None;gc_cont=0.692
NC_015724.1|GCF_000219215.1_80         -            361 gentisate_1_2        TIGR02272    343   5.6e-69  242.3  25.4   2   3     0.041   5.5e+02    7.2   0.2   213   253   229   266   216   274 0.78 # 86275 # 87357 # 1 # ID=345022_80;partial=00;start_type=ATG;rbs_motif=None;rbs_spacer=None;gc_cont=0.692
NC_015724.1|GCF_000219215.1_80         -            361 gentisate_1_2        TIGR02272    343   5.6e-69  242.3  25.4   3   3   8.1e-13   1.1e-08   42.7   2.0   279   341   292   356   289   358 0.94 # 86275 # 87357 # 1 # ID=345022_80;partial=00;start_type=ATG;rbs_motif=None;rbs_spacer=None;gc_cont=0.692
NZ_SORC01000003.1|GCF_004366535.1_363  -            354 gentisate_1_2        TIGR02272    343   1.3e-68  241.1  13.0   1   1   1.4e-72   1.8e-68  240.6  13.0    25   342    37   349    36   350 0.94 # 422293 # 423354 # 1 # ID=462584_363;partial=00;start_type=ATG;rbs_motif=GGAG/GAGG;rbs_spacer=5-10bp;gc_cont=0.609
NZ_JAFA01000012.1|GCF_000519185.1_206  -            353 gentisate_1_2        TIGR02272    343   1.7e-68  240.7   8.1   1   1   3.8e-72   5.1e-68  239.1   8.1    62   342    72   346    32   347 0.91 # 192958 # 194016 # 1 # ID=127473_206;partial=00;start_type=ATG;rbs_motif=GGAG/GAGG;rbs_spacer=5-10bp;gc_cont=0.640
NZ_KB944488.1|GCF_000389805.1_3        -            361 gentisate_1_2        TIGR02272    343   6.2e-68  238.8  24.6   1   2   9.4e-59   1.3e-54  194.7  12.4    13   174    34   193    25   195 0.93 # 1083 # 2165 # 1 # ID=344173_3;partial=00;start_type=ATG;rbs_motif=None;rbs_spacer=None;gc_cont=0.681
NZ_KB944488.1|GCF_000389805.1_3        -            361 gentisate_1_2        TIGR02272    343   6.2e-68  238.8  24.6   2   2   1.1e-14   1.5e-10   48.8   4.3   208   341   224   356   216   358 0.89 # 1083 # 2165 # 1 # ID=344173_3;partial=00;start_type=ATG;rbs_motif=None;rbs_spacer=None;gc_cont=0.681
NZ_LMVF01000039.1|GCF_001481455.1_98   -            361 gentisate_1_2        TIGR02272    343   6.2e-68  238.8  24.6   1   2   9.4e-59   1.3e-54  194.7  12.4    13   174    34   193    25   195 0.93 # 108511 # 109593 # 1 # ID=485731_98;partial=00;start_type=ATG;rbs_motif=None;rbs_spacer=None;gc_cont=0.681
NZ_LMVF01000039.1|GCF_001481455.1_98   -            361 gentisate_1_2        TIGR02272    343   6.2e-68  238.8  24.6   2   2   1.1e-14   1.5e-10   48.8   4.3   208   341   224   356   216   358 0.89 # 108511 # 109593 # 1 # ID=485731_98;partial=00;start_type=ATG;rbs_motif=None;rbs_spacer=None;gc_cont=0.681
NZ_LVWN01000039.1|GCF_001853325.1_98   -            361 gentisate_1_2        TIGR02272    343   6.2e-68  238.8  24.6   1   2   9.4e-59   1.3e-54  194.7  12.4    13   174    34   193    25   195 0.93 # 108511 # 109593 # 1 # ID=332945_98;partial=00;start_type=ATG;rbs_motif=None;rbs_spacer=None;gc_cont=0.681
NZ_LVWN01000039.1|GCF_001853325.1_98   -            361 gentisate_1_2        TIGR02272    343   6.2e-68  238.8  24.6   2   2   1.1e-14   1.5e-10   48.8   4.3   208   341   224   356   216   358 0.89 # 108511 # 109593 # 1 # ID=332945_98;partial=00;start_type=ATG;rbs_motif=None;rbs_spacer=None;gc_cont=0.681
NZ_LPJO01000004.1|GCF_001532085.1_252  -            338 gentisate_1_2        TIGR02272    343   1.9e-67  237.2   2.2   1   2     6e-46   8.1e-42  152.3   1.9    16   172    17   169    10   172 0.98 # 283656 # 284669 # -1 # ID=369020_252;partial=00;start_type=ATG;rbs_motif=GGA/GAG/AGG;rbs_spacer=5-10bp;gc_cont=0.644
NZ_LPJO01000004.1|GCF_001532085.1_252  -            338 gentisate_1_2        TIGR02272    343   1.9e-67  237.2   2.2   2   2   4.5e-25     6e-21   83.2   0.0   242   338   233   331   229   336 0.86 # 283656 # 284669 # -1 # ID=369020_252;partial=00;start_type=ATG;rbs_motif=GGA/GAG/AGG;rbs_spacer=5-10bp;gc_cont=0.644
NZ_LPJX01000077.1|GCF_001532065.1_127  -            338 gentisate_1_2        TIGR02272    343   2.7e-67  236.7   2.5   1   2     6e-46   8.1e-42  152.3   1.9    16   172    17   169    10   172 0.98 # 149425 # 150438 # 1 # ID=295054_127;partial=00;start_type=ATG;rbs_motif=GGA/GAG/AGG;rbs_spacer=5-10bp;gc_cont=0.650
NZ_LPJX01000077.1|GCF_001532065.1_127  -            338 gentisate_1_2        TIGR02272    343   2.7e-67  236.7   2.5   2   2   5.2e-25   6.9e-21   83.0   0.0   242   338   233   331   229   336 0.86 # 149425 # 150438 # 1 # ID=295054_127;partial=00;start_type=ATG;rbs_motif=GGA/GAG/AGG;rbs_spacer=5-10bp;gc_cont=0.650
NZ_RAPV01000001.1|GCF_003610295.1_4729 -            350 gentisate_1_2        TIGR02272    343   2.9e-67  236.6  10.5   1   2   6.2e-46   8.3e-42  152.3   1.7    13   175    19   178    14   183 0.96 # 5249566 # 5250615 # 1 # ID=26119_4729;partial=00;start_type=ATG;rbs_motif=AGGAG;rbs_spacer=5-10bp;gc_cont=0.590
NZ_RAPV01000001.1|GCF_003610295.1_4729 -            350 gentisate_1_2        TIGR02272    343   2.9e-67  236.6  10.5   2   2   2.3e-27   3.1e-23   90.8   0.0   240   342   237   341   213   342 0.89 # 5249566 # 5250615 # 1 # ID=26119_4729;partial=00;start_type=ATG;rbs_motif=AGGAG;rbs_spacer=5-10bp;gc_cont=0.590
NZ_LPLB01000007.1|GCF_001533465.1_242  -            338 gentisate_1_2        TIGR02272    343   3.2e-67  236.4   2.5   1   2     7e-46   9.4e-42  152.1   1.9    16   172    17   169    10   172 0.98 # 269438 # 270451 # -1 # ID=62266_242;partial=00;start_type=ATG;rbs_motif=GGA/GAG/AGG;rbs_spacer=5-10bp;gc_cont=0.651
NZ_LPLB01000007.1|GCF_001533465.1_242  -            338 gentisate_1_2        TIGR02272    343   3.2e-67  236.4   2.5   2   2   5.2e-25   6.9e-21   83.0   0.0   242   338   233   331   229   336 0.86 # 269438 # 270451 # -1 # ID=62266_242;partial=00;start_type=ATG;rbs_motif=GGA/GAG/AGG;rbs_spacer=5-10bp;gc_cont=0.651
SCSG01000004.1|GCA_004322135.1_223     -            371 gentisate_1_2        TIGR02272    343   1.2e-66  234.6  15.9   1   2   3.5e-52   4.7e-48  173.0   5.4     2   173    27   195    26   208 0.95 # 247410 # 248522 # 1 # ID=349526_223;partial=00;start_type=ATG;rbs_motif=AGGA;rbs_spacer=5-10bp;gc_cont=0.627
SCSG01000004.1|GCA_004322135.1_223     -            371 gentisate_1_2        TIGR02272    343   1.2e-66  234.6  15.9   2   2   2.6e-20   3.4e-16   67.5   2.8   242   340   268   366   264   367 0.94 # 247410 # 248522 # 1 # ID=349526_223;partial=00;start_type=ATG;rbs_motif=AGGA;rbs_spacer=5-10bp;gc_cont=0.627
NZ_LOXO01000040.1|GCF_001524505.1_122  -            338 gentisate_1_2        TIGR02272    343   2.1e-66  233.8   2.0   1   2     6e-46   8.1e-42  152.3   1.9    16   172    17   169    10   172 0.98 # 142846 # 143859 # 1 # ID=47562_122;partial=00;start_type=ATG;rbs_motif=GGA/GAG/AGG;rbs_spacer=5-10bp;gc_cont=0.647
NZ_LOXO01000040.1|GCF_001524505.1_122  -            338 gentisate_1_2        TIGR02272    343   2.1e-66  233.8   2.0   2   2   5.5e-24   7.4e-20   79.6   0.0   242   338   233   331   229   336 0.86 # 142846 # 143859 # 1 # ID=47562_122;partial=00;start_type=ATG;rbs_motif=GGA/GAG/AGG;rbs_spacer=5-10bp;gc_cont=0.647
NZ_CP007784.1|GCF_000755725.1_1715     -            338 gentisate_1_2        TIGR02272    343   2.3e-66  233.6   1.3   1   2   2.3e-46   3.1e-42  153.7   1.4    16   172    17   169    10   172 0.98 # 1942135 # 1943148 # 1 # ID=455038_1715;partial=00;start_type=ATG;rbs_motif=GGA/GAG/AGG;rbs_spacer=5-10bp;gc_cont=0.645
NZ_CP007784.1|GCF_000755725.1_1715     -            338 gentisate_1_2        TIGR02272    343   2.3e-66  233.6   1.3   2   2   1.9e-23   2.5e-19   77.9   0.0   242   338   233   331   229   336 0.86 # 1942135 # 1943148 # 1 # ID=455038_1715;partial=00;start_type=ATG;rbs_motif=GGA/GAG/AGG;rbs_spacer=5-10bp;gc_cont=0.645
DLWF01000196.1|GCA_003444945.1_4       -            352 gentisate_1_2        TIGR02272    343   8.9e-66  231.7  11.1   1   1   9.7e-70   1.3e-65  231.1  11.1     4   252    12   251    11   257 0.93 # 3287 # 4342 # 1 # ID=537676_4;partial=00;start_type=ATG;rbs_motif=GGAGG;rbs_spacer=5-10bp;gc_cont=0.582
NZ_CP017755.1|GCF_001854325.1_358      -            343 gentisate_1_2        TIGR02272    343   2.3e-65  230.3  14.6   1   2   5.2e-43     7e-39  142.6   8.9    17   173    24   175    20   178 0.97 # 404321 # 405349 # 1 # ID=10396_358;partial=00;start_type=ATG;rbs_motif=GGAG/GAGG;rbs_spacer=5-10bp;gc_cont=0.682
NZ_CP017755.1|GCF_001854325.1_358      -            343 gentisate_1_2        TIGR02272    343   2.3e-65  230.3  14.6   2   2     2e-27   2.7e-23   91.0   0.3   242   343   237   339   233   339 0.96 # 404321 # 405349 # 1 # ID=10396_358;partial=00;start_type=ATG;rbs_motif=GGAG/GAGG;rbs_spacer=5-10bp;gc_cont=0.682
NZ_CP017749.1|GCF_001854305.1_1359     -            343 gentisate_1_2        TIGR02272    343   7.7e-65  228.6  15.5   1   2   1.7e-42   2.3e-38  140.9   9.9    17   173    24   175    20   178 0.97 # 1528448 # 1529476 # 1 # ID=445442_1359;partial=00;start_type=ATG;rbs_motif=GGAG/GAGG;rbs_spacer=5-10bp;gc_cont=0.680
NZ_CP017749.1|GCF_001854305.1_1359     -            343 gentisate_1_2        TIGR02272    343   7.7e-65  228.6  15.5   2   2     2e-27   2.7e-23   91.0   0.3   242   343   237   339   233   339 0.96 # 1528448 # 1529476 # 1 # ID=445442_1359;partial=00;start_type=ATG;rbs_motif=GGAG/GAGG;rbs_spacer=5-10bp;gc_cont=0.680
NZ_CP017752.1|GCF_001854285.1_339      -            343 gentisate_1_2        TIGR02272    343   7.9e-65  228.5  15.5   1   2   1.7e-42   2.3e-38  140.9   9.9    17   173    24   175    20   178 0.97 # 386753 # 387781 # -1 # ID=446361_339;partial=00;start_type=ATG;rbs_motif=GGAG/GAGG;rbs_spacer=5-10bp;gc_cont=0.681
NZ_CP017752.1|GCF_001854285.1_339      -            343 gentisate_1_2        TIGR02272    343   7.9e-65  228.5  15.5   2   2     2e-27   2.7e-23   91.0   0.3   242   343   237   339   233   339 0.96 # 386753 # 387781 # -1 # ID=446361_339;partial=00;start_type=ATG;rbs_motif=GGAG/GAGG;rbs_spacer=5-10bp;gc_cont=0.681
NZ_FMYQ01000012.1|GCF_900096975.1_158  -            363 gentisate_1_2        TIGR02272    343   8.6e-65  228.4  15.4   1   2   3.1e-46   4.2e-42  153.3   7.4     3   173    17   184    15   196 0.95 # 190025 # 191113 # 1 # ID=529335_158;partial=00;start_type=ATG;rbs_motif=None;rbs_spacer=None;gc_cont=0.638
NZ_FMYQ01000012.1|GCF_900096975.1_158  -            363 gentisate_1_2        TIGR02272    343   8.6e-65  228.4  15.4   2   2   4.1e-24   5.5e-20   80.1   1.0   242   338   257   353   210   357 0.88 # 190025 # 191113 # 1 # ID=529335_158;partial=00;start_type=ATG;rbs_motif=None;rbs_spacer=None;gc_cont=0.638
NZ_FUZX01000004.1|GCF_900168175.1_596  -            338 gentisate_1_2        TIGR02272    343   2.2e-64  227.1  12.3   1   2   9.6e-45   1.3e-40  148.4  10.1    10   167    16   169    13   177 0.97 # 641746 # 642759 # -1 # ID=343728_596;partial=00;start_type=ATG;rbs_motif=GGAG/GAGG;rbs_spacer=5-10bp;gc_cont=0.593
NZ_FUZX01000004.1|GCF_900168175.1_596  -            338 gentisate_1_2        TIGR02272    343   2.2e-64  227.1  12.3   2   2   9.7e-24   1.3e-19   78.8   0.0   243   338   235   331   231   333 0.97 # 641746 # 642759 # -1 # ID=343728_596;partial=00;start_type=ATG;rbs_motif=GGAG/GAGG;rbs_spacer=5-10bp;gc_cont=0.593
NZ_NPKA01000004.1|GCF_002245905.1_606  -            338 gentisate_1_2        TIGR02272    343   2.2e-64  227.1  12.3   1   2   9.6e-45   1.3e-40  148.4  10.1    10   167    16   169    13   177 0.97 # 676405 # 677418 # 1 # ID=201576_606;partial=00;start_type=ATG;rbs_motif=GGAG/GAGG;rbs_spacer=5-10bp;gc_cont=0.593
NZ_NPKA01000004.1|GCF_002245905.1_606  -            338 gentisate_1_2        TIGR02272    343   2.2e-64  227.1  12.3   2   2   9.7e-24   1.3e-19   78.8   0.0   243   338   235   331   231   333 0.97 # 676405 # 677418 # 1 # ID=201576_606;partial=00;start_type=ATG;rbs_motif=GGAG/GAGG;rbs_spacer=5-10bp;gc_cont=0.593
NZ_JTAN01000033.1|GCF_000949135.1_44   -            338 gentisate_1_2        TIGR02272    343   2.5e-64  226.9   3.9   1   2   6.2e-43   8.3e-39  142.4   1.8    16   173    17   170     9   174 0.97 # 44869 # 45882 # 1 # ID=430324_44;partial=00;start_type=ATG;rbs_motif=GGA/GAG/AGG;rbs_spacer=5-10bp;gc_cont=0.648
NZ_JTAN01000033.1|GCF_000949135.1_44   -            338 gentisate_1_2        TIGR02272    343   2.5e-64  226.9   3.9   2   2   1.7e-25   2.2e-21   84.7   0.0   242   338   233   331   226   336 0.86 # 44869 # 45882 # 1 # ID=430324_44;partial=00;start_type=ATG;rbs_motif=GGA/GAG/AGG;rbs_spacer=5-10bp;gc_cont=0.648
NZ_JTAN02000019.1|GCF_000949135.2_259  -            338 gentisate_1_2        TIGR02272    343   2.5e-64  226.9   3.9   1   2   6.2e-43   8.3e-39  142.4   1.8    16   173    17   170     9   174 0.97 # 274958 # 275971 # 1 # ID=210319_259;partial=00;start_type=ATG;rbs_motif=GGA/GAG/AGG;rbs_spacer=5-10bp;gc_cont=0.648
NZ_JTAN02000019.1|GCF_000949135.2_259  -            338 gentisate_1_2        TIGR02272    343   2.5e-64  226.9   3.9   2   2   1.7e-25   2.2e-21   84.7   0.0   242   338   233   331   226   336 0.86 # 274958 # 275971 # 1 # ID=210319_259;partial=00;start_type=ATG;rbs_motif=GGA/GAG/AGG;rbs_spacer=5-10bp;gc_cont=0.648
NZ_QTQJ01000002.1|GCF_003853795.1_40   -            338 gentisate_1_2        TIGR02272    343   2.5e-64  226.9   3.9   1   2   6.2e-43   8.3e-39  142.4   1.8    16   173    17   170     9   174 0.97 # 51103 # 52116 # -1 # ID=176668_40;partial=00;start_type=ATG;rbs_motif=GGA/GAG/AGG;rbs_spacer=5-10bp;gc_cont=0.649
NZ_QTQJ01000002.1|GCF_003853795.1_40   -            338 gentisate_1_2        TIGR02272    343   2.5e-64  226.9   3.9   2   2   1.7e-25   2.2e-21   84.7   0.0   242   338   233   331   226   336 0.86 # 51103 # 52116 # -1 # ID=176668_40;partial=00;start_type=ATG;rbs_motif=GGA/GAG/AGG;rbs_spacer=5-10bp;gc_cont=0.649
NZ_CP024940.1|GCF_003330805.1_230      -            338 gentisate_1_2        TIGR02272    343   3.6e-64  226.3  13.4   1   2   1.1e-44   1.5e-40  148.1  10.7     9   167    15   169    12   177 0.97 # 263713 # 264726 # -1 # ID=377081_230;partial=00;start_type=ATG;rbs_motif=GGAG/GAGG;rbs_spacer=5-10bp;gc_cont=0.598
NZ_CP024940.1|GCF_003330805.1_230      -            338 gentisate_1_2        TIGR02272    343   3.6e-64  226.3  13.4   2   2   9.8e-24   1.3e-19   78.8   0.0   243   338   235   331   231   333 0.97 # 263713 # 264726 # -1 # ID=377081_230;partial=00;start_type=ATG;rbs_motif=GGAG/GAGG;rbs_spacer=5-10bp;gc_cont=0.598
NZ_PYUC01000024.1|GCF_003028655.1_48   -            352 gentisate_1_2        TIGR02272    343   1.2e-63  224.6  15.2   1   1   1.2e-67   1.6e-63  224.2  15.2    27   342    39   346    36   347 0.95 # 53514 # 54569 # -1 # ID=458216_48;partial=00;start_type=ATG;rbs_motif=AGGAG;rbs_spacer=5-10bp;gc_cont=0.593
NZ_CP026109.1|GCF_002902965.1_113      -            338 gentisate_1_2        TIGR02272    343   1.3e-63  224.5  12.2   1   2   1.1e-44   1.5e-40  148.1  10.7     9   167    15   169    12   177 0.97 # 126281 # 127294 # 1 # ID=537860_113;partial=00;start_type=ATG;rbs_motif=GGAG/GAGG;rbs_spacer=5-10bp;gc_cont=0.594
NZ_CP026109.1|GCF_002902965.1_113      -            338 gentisate_1_2        TIGR02272    343   1.3e-63  224.5  12.2   2   2   8.2e-23   1.1e-18   75.7   0.0   243   338   235   331   231   333 0.97 # 126281 # 127294 # 1 # ID=537860_113;partial=00;start_type=ATG;rbs_motif=GGAG/GAGG;rbs_spacer=5-10bp;gc_cont=0.594
NZ_FNXA01000030.1|GCF_900108355.1_56   -            338 gentisate_1_2        TIGR02272    343   1.3e-63  224.5  12.2   1   2   1.1e-44   1.5e-40  148.1  10.7     9   167    15   169    12   177 0.97 # 64503 # 65516 # 1 # ID=543019_56;partial=00;start_type=ATG;rbs_motif=GGAG/GAGG;rbs_spacer=5-10bp;gc_cont=0.594
NZ_FNXA01000030.1|GCF_900108355.1_56   -            338 gentisate_1_2        TIGR02272    343   1.3e-63  224.5  12.2   2   2   8.2e-23   1.1e-18   75.7   0.0   243   338   235   331   231   333 0.97 # 64503 # 65516 # 1 # ID=543019_56;partial=00;start_type=ATG;rbs_motif=GGAG/GAGG;rbs_spacer=5-10bp;gc_cont=0.594
NZ_NTGB01000001.1|GCF_003072505.1_190  -            347 gentisate_1_2        TIGR02272    343   2.8e-63  223.4   4.5   1   2   2.3e-64   3.2e-60  213.3   6.7     4   194    12   198    11   253 0.82 # 283356 # 284396 # 1 # ID=480323_190;partial=00;start_type=TTG;rbs_motif=AGGAG;rbs_spacer=5-10bp;gc_cont=0.437
NZ_NTGB01000001.1|GCF_003072505.1_190  -            347 gentisate_1_2        TIGR02272    343   2.8e-63  223.4   4.5   2   2      0.16   2.2e+03    5.2   0.0   279   315   278   314   272   321 0.90 # 283356 # 284396 # 1 # ID=480323_190;partial=00;start_type=TTG;rbs_motif=AGGAG;rbs_spacer=5-10bp;gc_cont=0.437
NZ_FNDI01000019.1|GCF_900100565.1_33   -            295 gentisate_1_2        TIGR02272    343   4.8e-63  222.6   0.4   1   2   6.3e-43   8.5e-39  142.3   1.5    59   163    16   116    14   119 0.98 # 40603 # 41487 # 1 # ID=484640_33;partial=00;start_type=ATG;rbs_motif=GGAG/GAGG;rbs_spacer=5-10bp;gc_cont=0.577
NZ_FNDI01000019.1|GCF_900100565.1_33   -            295 gentisate_1_2        TIGR02272    343   4.8e-63  222.6   0.4   2   2   3.1e-23   4.1e-19   77.2   0.0   239   341   183   287   180   288 0.93 # 40603 # 41487 # 1 # ID=484640_33;partial=00;start_type=ATG;rbs_motif=GGAG/GAGG;rbs_spacer=5-10bp;gc_cont=0.577
MLYU01000001.1|GCA_001920905.1_1795    -            562 gentisate_1_2        TIGR02272    343     2e-62  220.5  12.2   1   1   1.9e-66   2.5e-62  220.2  12.2     1   252    23   269    23   271 0.98 # 1803549 # 1805234 # -1 # ID=203513_1795;partial=00;start_type=ATG;rbs_motif=AGGAG;rbs_spacer=5-10bp;gc_cont=0.737
NZ_NHOM01000020.1|GCF_002196005.1_15   -            339 gentisate_1_2        TIGR02272    343   3.1e-62  219.9   0.7   1   2   1.2e-42   1.7e-38  141.4   1.8    12   176    13   173     6   175 0.96 # 17427 # 18443 # -1 # ID=385616_15;partial=00;start_type=ATG;rbs_motif=GGAG/GAGG;rbs_spacer=5-10bp;gc_cont=0.626
NZ_NHOM01000020.1|GCF_002196005.1_15   -            339 gentisate_1_2        TIGR02272    343   3.1e-62  219.9   0.7   2   2   9.8e-23   1.3e-18   75.5   0.0   242   339   233   333   207   336 0.90 # 17427 # 18443 # -1 # ID=385616_15;partial=00;start_type=ATG;rbs_motif=GGAG/GAGG;rbs_spacer=5-10bp;gc_cont=0.626
SCSD01000005.1|GCA_004297925.1_40      -            295 gentisate_1_2        TIGR02272    343   3.3e-62  219.9   0.5   1   2   6.3e-43   8.5e-39  142.3   1.5    59   163    16   116    14   119 0.98 # 50228 # 51112 # 1 # ID=222353_40;partial=00;start_type=ATG;rbs_motif=GGAG/GAGG;rbs_spacer=5-10bp;gc_cont=0.569
SCSD01000005.1|GCA_004297925.1_40      -            295 gentisate_1_2        TIGR02272    343   3.3e-62  219.9   0.5   2   2   1.9e-22   2.6e-18   74.5   0.0   240   341   184   287   181   288 0.93 # 50228 # 51112 # 1 # ID=222353_40;partial=00;start_type=ATG;rbs_motif=GGAG/GAGG;rbs_spacer=5-10bp;gc_cont=0.569
NZ_QLCQ01000056.1|GCF_003256305.1_4    -            115 gentisate_1_2        TIGR02272    343   2.8e-61  216.8   4.4   1   1   2.5e-65   3.3e-61  216.5   4.4     1   100     8   107     8   109 0.99 # 1456 # 1800 # -1 # ID=479823_4;partial=00;start_type=ATG;rbs_motif=AGGAG;rbs_spacer=5-10bp;gc_cont=0.704
NZ_QLBD01000081.1|GCF_003258075.1_1    -            107 gentisate_1_2        TIGR02272    343   4.2e-61  216.2   4.6   1   1   3.4e-65   4.6e-61  216.1   4.6     1   100     8   107     8   107 0.99 # 3 # 323 # -1 # ID=31847_1;partial=10;start_type=ATG;rbs_motif=AGGAG;rbs_spacer=5-10bp;gc_cont=0.701
NZ_CP022992.1|GCF_002278075.1_489      -            346 gentisate_1_2        TIGR02272    343   7.1e-61  215.4   8.3   1   1   5.2e-64     7e-60  212.1   8.3    13   316    22   316    13   319 0.89 # 467476 # 468513 # -1 # ID=221044_489;partial=00;start_type=GTG;rbs_motif=AGGAG;rbs_spacer=5-10bp;gc_cont=0.637
NZ_SWJE01000001.1|GCF_005144415.1_167  -            348 gentisate_1_2        TIGR02272    343   1.3e-60  214.6   9.0   1   2   1.3e-42   1.8e-38  141.3   7.2    10   167    20   172    17   175 0.96 # 202422 # 203465 # -1 # ID=489901_167;partial=00;start_type=ATG;rbs_motif=None;rbs_spacer=None;gc_cont=0.624
NZ_SWJE01000001.1|GCF_005144415.1_167  -            348 gentisate_1_2        TIGR02272    343   1.3e-60  214.6   9.0   2   2   5.2e-22     7e-18   73.1   0.0   243   341   244   343   237   344 0.95 # 202422 # 203465 # -1 # ID=489901_167;partial=00;start_type=ATG;rbs_motif=None;rbs_spacer=None;gc_cont=0.624
NZ_BBQN01000166.1|GCF_000974605.1_7    -            375 gentisate_1_2        TIGR02272    343   7.2e-59  208.8  18.4   1   2   2.7e-47   3.6e-43  156.8  10.5     3   162    27   183    25   187 0.97 # 7065 # 8189 # 1 # ID=208936_7;partial=00;start_type=ATG;rbs_motif=AGGA;rbs_spacer=5-10bp;gc_cont=0.588
NZ_BBQN01000166.1|GCF_000974605.1_7    -            375 gentisate_1_2        TIGR02272    343   7.2e-59  208.8  18.4   2   2     4e-17   5.4e-13   56.9   0.9   242   337   269   366   258   370 0.95 # 7065 # 8189 # 1 # ID=208936_7;partial=00;start_type=ATG;rbs_motif=AGGA;rbs_spacer=5-10bp;gc_cont=0.588
NZ_AFWL01000354.1|GCF_000223115.1_35   -            350 gentisate_1_2        TIGR02272    343   2.4e-58  207.1   8.7   1   2   1.4e-42   1.9e-38  141.2   7.9    13   167    24   173    19   176 0.97 # 34608 # 35657 # -1 # ID=526760_35;partial=00;start_type=ATG;rbs_motif=GGA/GAG/AGG;rbs_spacer=5-10bp;gc_cont=0.674
NZ_AFWL01000354.1|GCF_000223115.1_35   -            350 gentisate_1_2        TIGR02272    343   2.4e-58  207.1   8.7   2   2   1.9e-19   2.5e-15   64.6   0.0   243   341   246   345   236   347 0.94 # 34608 # 35657 # -1 # ID=526760_35;partial=00;start_type=ATG;rbs_motif=GGA/GAG/AGG;rbs_spacer=5-10bp;gc_cont=0.674
NZ_FWXJ01000001.1|GCF_900176405.1_261  -            317 gentisate_1_2        TIGR02272    343   2.6e-58  206.9   1.0   1   2   1.4e-61   1.9e-57  204.1   0.7    27   178     3   151     2   156 0.94 # 339691 # 340641 # 1 # ID=301480_261;partial=00;start_type=ATG;rbs_motif=GGA/GAG/AGG;rbs_spacer=5-10bp;gc_cont=0.453
NZ_FWXJ01000001.1|GCF_900176405.1_261  -            317 gentisate_1_2        TIGR02272    343   2.6e-58  206.9   1.0   2   2         9   1.2e+05   -0.5   0.0   279   310   245   276   240   283 0.84 # 339691 # 340641 # 1 # ID=301480_261;partial=00;start_type=ATG;rbs_motif=GGA/GAG/AGG;rbs_spacer=5-10bp;gc_cont=0.453
NZ_LPJQ01000010.1|GCF_001531965.1_1    -            101 gentisate_1_2        TIGR02272    343   9.7e-55  195.1   2.5   1   1   8.1e-59   1.1e-54  195.0   2.5     3    95     9   101     7   101 0.99 # 3 # 305 # -1 # ID=542459_1;partial=10;start_type=ATG;rbs_motif=GGAG/GAGG;rbs_spacer=5-10bp;gc_cont=0.683
NZ_LPJQ01000081.1|GCF_001531965.1_84   -            101 gentisate_1_2        TIGR02272    343   1.5e-54  194.5   3.7   1   1   1.3e-58   1.7e-54  194.3   3.7     2    95     8   101     7   101 0.99 # 101352 # 101654 # 1 # ID=542530_84;partial=01;start_type=ATG;rbs_motif=AGGAG;rbs_spacer=5-10bp;gc_cont=0.683
NZ_ANSK01000007.1|GCF_000341045.1_114  -            314 gentisate_1_2        TIGR02272    343   1.6e-54  194.4  10.6   1   2   6.3e-38   8.5e-34  125.8   8.1    26   177    27   174     3   178 0.90 # 141775 # 142716 # -1 # ID=126673_114;partial=00;start_type=ATG;rbs_motif=None;rbs_spacer=None;gc_cont=0.633
NZ_ANSK01000007.1|GCF_000341045.1_114  -            314 gentisate_1_2        TIGR02272    343   1.6e-54  194.4  10.6   2   2   1.1e-20   1.5e-16   68.7   0.0   251   341   217   307   215   308 0.97 # 141775 # 142716 # -1 # ID=126673_114;partial=00;start_type=ATG;rbs_motif=None;rbs_spacer=None;gc_cont=0.633
NC_015724.1|GCF_000219215.1_204        -            335 gentisate_1_2        TIGR02272    343     2e-54  194.1  20.1   1   2   7.8e-42   1.1e-37  138.7  12.5    31   179    43   187    37   193 0.95 # 225272 # 226276 # 1 # ID=345022_204;partial=00;start_type=ATG;rbs_motif=GGA/GAG/AGG;rbs_spacer=5-10bp;gc_cont=0.650
NC_015724.1|GCF_000219215.1_204        -            335 gentisate_1_2        TIGR02272    343     2e-54  194.1  20.1   2   2   8.9e-18   1.2e-13   59.1   0.8   255   329   232   306   229   308 0.92 # 225272 # 226276 # 1 # ID=345022_204;partial=00;start_type=ATG;rbs_motif=GGA/GAG/AGG;rbs_spacer=5-10bp;gc_cont=0.650
BAMQ01000010.1|GCA_000616025.1_10      -            314 gentisate_1_2        TIGR02272    343   4.4e-54  193.0  11.3   1   2   1.7e-37   2.3e-33  124.3   8.7    26   177    27   174     3   178 0.90 # 9262 # 10203 # -1 # ID=515365_10;partial=00;start_type=ATG;rbs_motif=None;rbs_spacer=None;gc_cont=0.634
BAMQ01000010.1|GCA_000616025.1_10      -            314 gentisate_1_2        TIGR02272    343   4.4e-54  193.0  11.3   2   2   1.1e-20   1.5e-16   68.7   0.0   251   341   217   307   215   308 0.97 # 9262 # 10203 # -1 # ID=515365_10;partial=00;start_type=ATG;rbs_motif=None;rbs_spacer=None;gc_cont=0.634
NZ_RJZE01000018.1|GCF_003986935.1_69   -            314 gentisate_1_2        TIGR02272    343   4.4e-54  193.0  11.3   1   2   1.7e-37   2.3e-33  124.3   8.7    26   177    27   174     3   178 0.90 # 78723 # 79664 # -1 # ID=73355_69;partial=00;start_type=ATG;rbs_motif=None;rbs_spacer=None;gc_cont=0.634
NZ_RJZE01000018.1|GCF_003986935.1_69   -            314 gentisate_1_2        TIGR02272    343   4.4e-54  193.0  11.3   2   2   1.1e-20   1.5e-16   68.7   0.0   251   341   217   307   215   308 0.97 # 78723 # 79664 # -1 # ID=73355_69;partial=00;start_type=ATG;rbs_motif=None;rbs_spacer=None;gc_cont=0.634
NZ_CP017758.1|GCF_002011925.1_2050     -            336 gentisate_1_2        TIGR02272    343   2.4e-53  190.5  18.7   1   2   6.9e-41   9.3e-37  135.6  12.7    31   179    38   182    32   188 0.95 # 2297138 # 2298145 # -1 # ID=485812_2050;partial=00;start_type=ATG;rbs_motif=GGA/GAG/AGG;rbs_spacer=5-10bp;gc_cont=0.644
NZ_CP017758.1|GCF_002011925.1_2050     -            336 gentisate_1_2        TIGR02272    343   2.4e-53  190.5  18.7   2   2   2.7e-17   3.6e-13   57.5   0.3   255   329   227   301   224   303 0.92 # 2297138 # 2298145 # -1 # ID=485812_2050;partial=00;start_type=ATG;rbs_motif=GGA/GAG/AGG;rbs_spacer=5-10bp;gc_cont=0.644
NZ_CP017758.1|GCF_002011925.2_2050     -            336 gentisate_1_2        TIGR02272    343   2.4e-53  190.5  18.7   1   2   6.9e-41   9.3e-37  135.6  12.7    31   179    38   182    32   188 0.95 # 2297138 # 2298145 # -1 # ID=53562_2050;partial=00;start_type=ATG;rbs_motif=GGA/GAG/AGG;rbs_spacer=5-10bp;gc_cont=0.644
NZ_CP017758.1|GCF_002011925.2_2050     -            336 gentisate_1_2        TIGR02272    343   2.4e-53  190.5  18.7   2   2   2.7e-17   3.6e-13   57.5   0.3   255   329   227   301   224   303 0.92 # 2297138 # 2298145 # -1 # ID=53562_2050;partial=00;start_type=ATG;rbs_motif=GGA/GAG/AGG;rbs_spacer=5-10bp;gc_cont=0.644
NZ_CYGY02000099.1|GCF_900007165.1_27   -            317 gentisate_1_2        TIGR02272    343   2.5e-53  190.5  14.1   1   2   1.2e-38   1.7e-34  128.1   9.1    28   177    32   177     7   185 0.95 # 25952 # 26902 # 1 # ID=332165_27;partial=00;start_type=ATG;rbs_motif=None;rbs_spacer=None;gc_cont=0.634
NZ_CYGY02000099.1|GCF_900007165.1_27   -            317 gentisate_1_2        TIGR02272    343   2.5e-53  190.5  14.1   2   2   1.7e-19   2.2e-15   64.8   0.2   251   341   220   310   218   311 0.98 # 25952 # 26902 # 1 # ID=332165_27;partial=00;start_type=ATG;rbs_motif=None;rbs_spacer=None;gc_cont=0.634
NZ_AXAN01000027.1|GCF_000472825.1_65   -            317 gentisate_1_2        TIGR02272    343   3.8e-53  189.8  12.1   1   2   2.4e-37   3.3e-33  123.8   7.9    28   177    32   177     7   181 0.95 # 73571 # 74521 # 1 # ID=154227_65;partial=00;start_type=ATG;rbs_motif=None;rbs_spacer=None;gc_cont=0.629
NZ_AXAN01000027.1|GCF_000472825.1_65   -            317 gentisate_1_2        TIGR02272    343   3.8e-53  189.8  12.1   2   2   2.5e-20   3.4e-16   67.5   0.1   251   341   220   310   218   311 0.98 # 73571 # 74521 # 1 # ID=154227_65;partial=00;start_type=ATG;rbs_motif=None;rbs_spacer=None;gc_cont=0.629
NZ_BBJJ01000019.1|GCF_000739815.1_64   -            317 gentisate_1_2        TIGR02272    343   3.8e-53  189.8  12.1   1   2   2.4e-37   3.3e-33  123.8   7.9    28   177    32   177     7   181 0.95 # 73260 # 74210 # 1 # ID=266201_64;partial=00;start_type=ATG;rbs_motif=None;rbs_spacer=None;gc_cont=0.629
NZ_BBJJ01000019.1|GCF_000739815.1_64   -            317 gentisate_1_2        TIGR02272    343   3.8e-53  189.8  12.1   2   2   2.5e-20   3.4e-16   67.5   0.1   251   341   220   310   218   311 0.98 # 73260 # 74210 # 1 # ID=266201_64;partial=00;start_type=ATG;rbs_motif=None;rbs_spacer=None;gc_cont=0.629
NZ_CP010310.1|GCF_000815105.1_3085     -            381 gentisate_1_2        TIGR02272    343   2.1e-49  177.5   3.4   1   1   4.8e-53   6.4e-49  175.9   3.4    33   339    53   365    51   366 0.93 # 3553683 # 3554825 # 1 # ID=335877_3085;partial=00;start_type=ATG;rbs_motif=GGAGG;rbs_spacer=5-10bp;gc_cont=0.655
NZ_CP010310.2|GCF_000815105.2_1414     -            381 gentisate_1_2        TIGR02272    343   2.1e-49  177.5   3.4   1   1   4.8e-53   6.4e-49  175.9   3.4    33   339    53   365    51   366 0.93 # 1629114 # 1630256 # 1 # ID=24043_1414;partial=00;start_type=ATG;rbs_motif=GGAGG;rbs_spacer=5-10bp;gc_cont=0.655
NZ_UGSJ01000001.1|GCF_900454575.1_1062 -            381 gentisate_1_2        TIGR02272    343   2.1e-49  177.5   3.4   1   1   4.8e-53   6.4e-49  175.9   3.4    33   339    53   365    51   366 0.93 # 1263653 # 1264795 # -1 # ID=371912_1062;partial=00;start_type=ATG;rbs_motif=GGAGG;rbs_spacer=5-10bp;gc_cont=0.656
NZ_CP017561.1|GCF_001865575.1_921      -            342 gentisate_1_2        TIGR02272    343   4.7e-49  176.3  11.1   1   2   1.4e-29   1.8e-25   98.2  10.0     9   161    19   167    16   169 0.89 # 1064389 # 1065414 # 1 # ID=394209_921;partial=00;start_type=ATG;rbs_motif=AGGAG;rbs_spacer=5-10bp;gc_cont=0.582
NZ_CP017561.1|GCF_001865575.1_921      -            342 gentisate_1_2        TIGR02272    343   4.7e-49  176.3  11.1   2   2   5.9e-23     8e-19   76.2   0.0   243   342   239   338   209   338 0.96 # 1064389 # 1065414 # 1 # ID=394209_921;partial=00;start_type=ATG;rbs_motif=AGGAG;rbs_spacer=5-10bp;gc_cont=0.582
NZ_KI421534.1|GCF_000473465.1_1149     -            342 gentisate_1_2        TIGR02272    343   4.7e-49  176.3  11.1   1   2   1.4e-29   1.8e-25   98.2  10.0     9   161    19   167    16   169 0.89 # 1310921 # 1311946 # -1 # ID=266301_1149;partial=00;start_type=ATG;rbs_motif=AGGAG;rbs_spacer=5-10bp;gc_cont=0.584
NZ_KI421534.1|GCF_000473465.1_1149     -            342 gentisate_1_2        TIGR02272    343   4.7e-49  176.3  11.1   2   2   5.9e-23     8e-19   76.2   0.0   243   342   239   338   209   338 0.96 # 1310921 # 1311946 # -1 # ID=266301_1149;partial=00;start_type=ATG;rbs_motif=AGGAG;rbs_spacer=5-10bp;gc_cont=0.584
NZ_FNKX01000004.1|GCF_900101795.1_380  -            342 gentisate_1_2        TIGR02272    343   1.1e-48  175.0   9.5   1   2   4.5e-29     6e-25   96.5   9.5     9   161    19   167    16   169 0.89 # 450380 # 451405 # 1 # ID=294097_380;partial=00;start_type=ATG;rbs_motif=AGGAG;rbs_spacer=5-10bp;gc_cont=0.578
NZ_FNKX01000004.1|GCF_900101795.1_380  -            342 gentisate_1_2        TIGR02272    343   1.1e-48  175.0   9.5   2   2   9.5e-23   1.3e-18   75.5   0.0   243   342   239   338   207   338 0.94 # 450380 # 451405 # 1 # ID=294097_380;partial=00;start_type=ATG;rbs_motif=AGGAG;rbs_spacer=5-10bp;gc_cont=0.578
NZ_CP010897.1|GCF_000934605.1_1570     -            381 gentisate_1_2        TIGR02272    343   1.8e-48  174.4   2.3   1   1     1e-51   1.4e-47  171.4   2.3    33   339    53   365    16   366 0.91 # 1782399 # 1783541 # 1 # ID=35272_1570;partial=00;start_type=ATG;rbs_motif=GGAGG;rbs_spacer=5-10bp;gc_cont=0.632
NZ_CP010897.2|GCF_000934605.2_1559     -            381 gentisate_1_2        TIGR02272    343   1.8e-48  174.4   2.3   1   1     1e-51   1.4e-47  171.4   2.3    33   339    53   365    16   366 0.91 # 1769313 # 1770455 # 1 # ID=385847_1559;partial=00;start_type=ATG;rbs_motif=GGAGG;rbs_spacer=5-10bp;gc_cont=0.632
NZ_FNLO01000002.1|GCF_900095735.1_335  -            318 gentisate_1_2        TIGR02272    343   2.5e-48  173.9   7.0   1   2   5.5e-34   7.4e-30  112.7   4.1    28   177    41   187    39   191 0.97 # 403942 # 404895 # -1 # ID=117628_335;partial=00;start_type=ATG;rbs_motif=GGAG/GAGG;rbs_spacer=5-10bp;gc_cont=0.634
NZ_FNLO01000002.1|GCF_900095735.1_335  -            318 gentisate_1_2        TIGR02272    343   2.5e-48  173.9   7.0   2   2   1.1e-18   1.4e-14   62.1   0.0   275   340   252   317   249   317 0.97 # 403942 # 404895 # -1 # ID=117628_335;partial=00;start_type=ATG;rbs_motif=GGAG/GAGG;rbs_spacer=5-10bp;gc_cont=0.634
NC_022904.1|GCF_000590495.1_1473       -            380 gentisate_1_2        TIGR02272    343   4.2e-48  173.2   4.2   1   1   8.9e-52   1.2e-47  171.6   4.2    33   339    52   364    16   365 0.93 # 1674019 # 1675158 # 1 # ID=377332_1473;partial=00;start_type=ATG;rbs_motif=GGAGG;rbs_spacer=5-10bp;gc_cont=0.650
NC_022904.2|GCF_000590495.2_1473       -            380 gentisate_1_2        TIGR02272    343   4.2e-48  173.2   4.2   1   1   8.9e-52   1.2e-47  171.6   4.2    33   339    52   364    16   365 0.93 # 1671494 # 1672633 # 1 # ID=245846_1473;partial=00;start_type=ATG;rbs_motif=GGAGG;rbs_spacer=5-10bp;gc_cont=0.650
NC_023018.1|GCF_000504585.1_372        -            380 gentisate_1_2        TIGR02272    343   4.2e-48  173.2   4.2   1   1   8.9e-52   1.2e-47  171.6   4.2    33   339    52   364    16   365 0.93 # 421134 # 422273 # -1 # ID=195818_372;partial=00;start_type=ATG;rbs_motif=GGAGG;rbs_spacer=5-10bp;gc_cont=0.650
NC_023018.2|GCF_000504585.2_3120       -            380 gentisate_1_2        TIGR02272    343   4.2e-48  173.2   4.2   1   1   8.9e-52   1.2e-47  171.6   4.2    33   339    52   364    16   365 0.93 # 3506154 # 3507293 # -1 # ID=461018_3120;partial=00;start_type=ATG;rbs_motif=GGAGG;rbs_spacer=5-10bp;gc_cont=0.650
NZ_AUZF01000007.1|GCF_000523065.1_37   -            380 gentisate_1_2        TIGR02272    343   4.2e-48  173.2   4.2   1   1   8.9e-52   1.2e-47  171.6   4.2    33   339    52   364    16   365 0.93 # 44870 # 46009 # 1 # ID=164443_37;partial=00;start_type=ATG;rbs_motif=GGAGG;rbs_spacer=5-10bp;gc_cont=0.649
NZ_AYXJ01000025.1|GCF_000681415.1_11   -            380 gentisate_1_2        TIGR02272    343   4.2e-48  173.2   4.2   1   1   8.9e-52   1.2e-47  171.6   4.2    33   339    52   364    16   365 0.93 # 9959 # 11098 # 1 # ID=392653_11;partial=00;start_type=ATG;rbs_motif=GGAGG;rbs_spacer=5-10bp;gc_cont=0.649
NZ_CP007506.1|GCF_000604065.1_76       -            380 gentisate_1_2        TIGR02272    343   4.2e-48  173.2   4.2   1   1   8.9e-52   1.2e-47  171.6   4.2    33   339    52   364    16   365 0.93 # 84322 # 85461 # 1 # ID=495448_76;partial=00;start_type=ATG;rbs_motif=GGAGG;rbs_spacer=5-10bp;gc_cont=0.650
NZ_CP007506.2|GCF_000604065.2_1641     -            380 gentisate_1_2        TIGR02272    343   4.2e-48  173.2   4.2   1   1   8.9e-52   1.2e-47  171.6   4.2    33   339    52   364    16   365 0.93 # 1864881 # 1866020 # 1 # ID=50824_1641;partial=00;start_type=ATG;rbs_motif=GGAGG;rbs_spacer=5-10bp;gc_cont=0.650
NZ_CP007506.3|GCF_000604065.3_3077     -            380 gentisate_1_2        TIGR02272    343   4.2e-48  173.2   4.2   1   1   8.9e-52   1.2e-47  171.6   4.2    33   339    52   364    16   365 0.93 # 3512897 # 3514036 # -1 # ID=478347_3077;partial=00;start_type=ATG;rbs_motif=GGAGG;rbs_spacer=5-10bp;gc_cont=0.651
NZ_CP009553.1|GCF_000767615.1_1144     -            380 gentisate_1_2        TIGR02272    343   4.2e-48  173.2   4.2   1   1   8.9e-52   1.2e-47  171.6   4.2    33   339    52   364    16   365 0.93 # 1321989 # 1323128 # -1 # ID=249187_1144;partial=00;start_type=ATG;rbs_motif=GGAGG;rbs_spacer=5-10bp;gc_cont=0.650
NZ_CP009553.2|GCF_000767615.2_1619     -            380 gentisate_1_2        TIGR02272    343   4.2e-48  173.2   4.2   1   1   8.9e-52   1.2e-47  171.6   4.2    33   339    52   364    16   365 0.93 # 1849340 # 1850479 # 1 # ID=475338_1619;partial=00;start_type=ATG;rbs_motif=GGAGG;rbs_spacer=5-10bp;gc_cont=0.649
NZ_CP009553.3|GCF_000767615.3_1619     -            380 gentisate_1_2        TIGR02272    343   4.2e-48  173.2   4.2   1   1   8.9e-52   1.2e-47  171.6   4.2    33   339    52   364    16   365 0.93 # 1850138 # 1851277 # 1 # ID=136291_1619;partial=00;start_type=ATG;rbs_motif=GGAGG;rbs_spacer=5-10bp;gc_cont=0.649
NZ_CP015371.1|GCF_001636275.1_622      -            380 gentisate_1_2        TIGR02272    343   4.2e-48  173.2   4.2   1   1   8.9e-52   1.2e-47  171.6   4.2    33   339    52   364    16   365 0.93 # 656207 # 657346 # -1 # ID=410839_622;partial=00;start_type=ATG;rbs_motif=GGAGG;rbs_spacer=5-10bp;gc_cont=0.651
NZ_UGSG01000001.1|GCF_900454355.1_1150 -            380 gentisate_1_2        TIGR02272    343   4.2e-48  173.2   4.2   1   1   8.9e-52   1.2e-47  171.6   4.2    33   339    52   364    16   365 0.93 # 1326983 # 1328122 # -1 # ID=193923_1150;partial=00;start_type=ATG;rbs_motif=GGAGG;rbs_spacer=5-10bp;gc_cont=0.650
NZ_KB944429.1|GCF_000389825.1_50       -            380 gentisate_1_2        TIGR02272    343   4.6e-47  169.7   2.2   1   1   9.5e-51   1.3e-46  168.2   2.2    33   339    52   364    16   365 0.92 # 58472 # 59611 # -1 # ID=456628_50;partial=00;start_type=ATG;rbs_motif=GGAGG;rbs_spacer=5-10bp;gc_cont=0.622
NZ_CP010537.1|GCF_000832305.1_677      -            285 gentisate_1_2        TIGR02272    343   6.1e-47  169.3   4.5   1   2   9.7e-42   1.3e-37  138.4   3.7    28   167     3   138     2   139 0.96 # 760097 # 760951 # 1 # ID=111676_677;partial=00;start_type=ATG;rbs_motif=None;rbs_spacer=None;gc_cont=0.601
NZ_CP010537.1|GCF_000832305.1_677      -            285 gentisate_1_2        TIGR02272    343   6.1e-47  169.3   4.5   2   2   7.8e-09    0.0001   29.5   0.0   268   329   207   268   206   272 0.92 # 760097 # 760951 # 1 # ID=111676_677;partial=00;start_type=ATG;rbs_motif=None;rbs_spacer=None;gc_cont=0.601
NZ_RBZU01000003.1|GCF_003628125.1_264  -            315 gentisate_1_2        TIGR02272    343   6.8e-47  169.2   7.4   1   2     2e-31   2.6e-27  104.3   4.0    28   179    36   184    34   187 0.96 # 281782 # 282726 # 1 # ID=211803_264;partial=00;start_type=ATG;rbs_motif=AGGA;rbs_spacer=5-10bp;gc_cont=0.667
NZ_RBZU01000003.1|GCF_003628125.1_264  -            315 gentisate_1_2        TIGR02272    343   6.8e-47  169.2   7.4   2   2   5.8e-20   7.7e-16   66.3   0.1   281   340   253   312   246   314 0.93 # 281782 # 282726 # 1 # ID=211803_264;partial=00;start_type=ATG;rbs_motif=AGGA;rbs_spacer=5-10bp;gc_cont=0.667
NZ_CP010537.1|GCF_000832305.1_641      -            219 gentisate_1_2        TIGR02272    343   7.6e-47  169.0   0.6   1   1   7.2e-51   9.6e-47  168.7   0.6   125   342     1   213     1   213 0.97 # 718905 # 719561 # 1 # ID=111676_641;partial=00;start_type=ATG;rbs_motif=AGGAG;rbs_spacer=5-10bp;gc_cont=0.595
NZ_CP010518.1|GCF_000826965.1_4764     -            380 gentisate_1_2        TIGR02272    343   4.7e-46  166.4   1.9   1   1   1.8e-49   2.4e-45  164.1   1.9    33   339    52   364    51   365 0.92 # 5455701 # 5456840 # -1 # ID=362127_4764;partial=00;start_type=ATG;rbs_motif=GGAGG;rbs_spacer=5-10bp;gc_cont=0.625
NZ_CP010518.2|GCF_000826965.2_4783     -            380 gentisate_1_2        TIGR02272    343   4.7e-46  166.4   1.9   1   1   1.8e-49   2.4e-45  164.1   1.9    33   339    52   364    51   365 0.92 # 5483241 # 5484380 # -1 # ID=393704_4783;partial=00;start_type=ATG;rbs_motif=GGAGG;rbs_spacer=5-10bp;gc_cont=0.625
NZ_CP010518.3|GCF_000826965.4_4783     -            380 gentisate_1_2        TIGR02272    343   4.7e-46  166.4   1.9   1   1   1.8e-49   2.4e-45  164.1   1.9    33   339    52   364    51   365 0.92 # 5483241 # 5484380 # -1 # ID=168724_4783;partial=00;start_type=ATG;rbs_motif=GGAGG;rbs_spacer=5-10bp;gc_cont=0.625
NZ_CP010518.4|GCF_000826965.5_4746     -            380 gentisate_1_2        TIGR02272    343   4.7e-46  166.4   1.9   1   1   1.8e-49   2.4e-45  164.1   1.9    33   339    52   364    51   365 0.92 # 5427159 # 5428298 # 1 # ID=60272_4746;partial=00;start_type=ATG;rbs_motif=GGAGG;rbs_spacer=5-10bp;gc_cont=0.625
NZ_CP011279.1|GCF_001010785.1_4801     -            380 gentisate_1_2        TIGR02272    343   4.7e-46  166.4   1.9   1   1   1.8e-49   2.4e-45  164.1   1.9    33   339    52   364    51   365 0.92 # 5510781 # 5511920 # -1 # ID=456476_4801;partial=00;start_type=ATG;rbs_motif=GGAGG;rbs_spacer=5-10bp;gc_cont=0.625
NZ_CP011279.2|GCF_001010785.2_4764     -            380 gentisate_1_2        TIGR02272    343   4.7e-46  166.4   1.9   1   1   1.8e-49   2.4e-45  164.1   1.9    33   339    52   364    51   365 0.92 # 5454699 # 5455838 # 1 # ID=307888_4764;partial=00;start_type=ATG;rbs_motif=GGAGG;rbs_spacer=5-10bp;gc_cont=0.625
NZ_CP011501.1|GCF_001027265.1_1584     -            380 gentisate_1_2        TIGR02272    343   4.7e-46  166.4   1.9   1   1   1.8e-49   2.4e-45  164.1   1.9    33   339    52   364    51   365 0.92 # 1818259 # 1819398 # 1 # ID=258711_1584;partial=00;start_type=ATG;rbs_motif=GGAGG;rbs_spacer=5-10bp;gc_cont=0.625
NZ_NBTA01000014.1|GCF_002238015.1_170  -            380 gentisate_1_2        TIGR02272    343   4.7e-46  166.4   1.9   1   1   1.8e-49   2.4e-45  164.1   1.9    33   339    52   364    51   365 0.92 # 199953 # 201092 # 1 # ID=446073_170;partial=00;start_type=ATG;rbs_motif=GGAGG;rbs_spacer=5-10bp;gc_cont=0.625
NZ_CEWL01000038.1|GCF_001049515.1_53   -            380 gentisate_1_2        TIGR02272    343   7.6e-46  165.7   2.0   1   1   2.8e-49   3.8e-45  163.4   2.0    33   339    52   364    51   365 0.92 # 57188 # 58327 # -1 # ID=223632_53;partial=00;start_type=ATG;rbs_motif=GGAGG;rbs_spacer=5-10bp;gc_cont=0.627
NZ_CP013481.1|GCF_001465595.1_1797     -            380 gentisate_1_2        TIGR02272    343   7.6e-46  165.7   2.0   1   1   2.8e-49   3.8e-45  163.4   2.0    33   339    52   364    51   365 0.92 # 2047915 # 2049054 # -1 # ID=295148_1797;partial=00;start_type=ATG;rbs_motif=GGAGG;rbs_spacer=5-10bp;gc_cont=0.627
NZ_CP013481.2|GCF_001465595.2_3530     -            380 gentisate_1_2        TIGR02272    343   7.6e-46  165.7   2.0   1   1   2.8e-49   3.8e-45  163.4   2.0    33   339    52   364    51   365 0.92 # 4024144 # 4025283 # -1 # ID=381032_3530;partial=00;start_type=ATG;rbs_motif=GGAGG;rbs_spacer=5-10bp;gc_cont=0.627
NZ_RHSG01000014.1|GCF_003937325.1_53   -            380 gentisate_1_2        TIGR02272    343   7.6e-46  165.7   2.0   1   1   2.8e-49   3.8e-45  163.4   2.0    33   339    52   364    51   365 0.92 # 56497 # 57636 # -1 # ID=47583_53;partial=00;start_type=ATG;rbs_motif=GGAGG;rbs_spacer=5-10bp;gc_cont=0.627
NZ_RHSH01000012.1|GCF_003936875.1_53   -            380 gentisate_1_2        TIGR02272    343   7.6e-46  165.7   2.0   1   1   2.8e-49   3.8e-45  163.4   2.0    33   339    52   364    51   365 0.92 # 56497 # 57636 # -1 # ID=11660_53;partial=00;start_type=ATG;rbs_motif=GGAGG;rbs_spacer=5-10bp;gc_cont=0.627
NZ_PYYA01000011.1|GCF_003034885.1_52   -            380 gentisate_1_2        TIGR02272    343   7.7e-46  165.7   2.0   1   1   2.8e-49   3.8e-45  163.4   2.0    33   339    52   364    51   365 0.92 # 56452 # 57591 # -1 # ID=449437_52;partial=00;start_type=ATG;rbs_motif=GGAGG;rbs_spacer=5-10bp;gc_cont=0.627
NZ_RQXY01000007.1|GCF_003863885.1_52   -            380 gentisate_1_2        TIGR02272    343   7.7e-46  165.7   2.0   1   1   2.8e-49   3.8e-45  163.4   2.0    33   339    52   364    51   365 0.92 # 56452 # 57591 # -1 # ID=245302_52;partial=00;start_type=ATG;rbs_motif=GGAGG;rbs_spacer=5-10bp;gc_cont=0.627
NZ_RRCR01000011.1|GCF_003863955.1_52   -            380 gentisate_1_2        TIGR02272    343   7.7e-46  165.7   2.0   1   1   2.8e-49   3.8e-45  163.4   2.0    33   339    52   364    51   365 0.92 # 56452 # 57591 # -1 # ID=136179_52;partial=00;start_type=ATG;rbs_motif=GGAGG;rbs_spacer=5-10bp;gc_cont=0.627
NZ_RSER01000031.1|GCF_003937845.1_54   -            380 gentisate_1_2        TIGR02272    343   7.7e-46  165.7   2.0   1   1   2.8e-49   3.8e-45  163.4   2.0    33   339    52   364    51   365 0.92 # 56459 # 57598 # -1 # ID=375919_54;partial=00;start_type=ATG;rbs_motif=GGAGG;rbs_spacer=5-10bp;gc_cont=0.627
NZ_RSES01000032.1|GCF_003937835.1_54   -            380 gentisate_1_2        TIGR02272    343   7.7e-46  165.7   2.0   1   1   2.8e-49   3.8e-45  163.4   2.0    33   339    52   364    51   365 0.92 # 56828 # 57967 # -1 # ID=515865_54;partial=00;start_type=ATG;rbs_motif=GGAGG;rbs_spacer=5-10bp;gc_cont=0.627
NZ_RWHV01000034.1|GCF_003944585.1_52   -            380 gentisate_1_2        TIGR02272    343   7.7e-46  165.7   2.0   1   1   2.8e-49   3.8e-45  163.4   2.0    33   339    52   364    51   365 0.92 # 56453 # 57592 # -1 # ID=103204_52;partial=00;start_type=ATG;rbs_motif=GGAGG;rbs_spacer=5-10bp;gc_cont=0.627
NZ_RWHW01000060.1|GCF_003944545.1_25   -            380 gentisate_1_2        TIGR02272    343   7.7e-46  165.7   2.0   1   1   2.8e-49   3.8e-45  163.4   2.0    33   339    52   364    51   365 0.92 # 22814 # 23953 # -1 # ID=55928_25;partial=00;start_type=ATG;rbs_motif=GGAGG;rbs_spacer=5-10bp;gc_cont=0.627
NZ_RWHX01000018.1|GCF_003944575.1_57   -            380 gentisate_1_2        TIGR02272    343   7.7e-46  165.7   2.0   1   1   2.8e-49   3.8e-45  163.4   2.0    33   339    52   364    51   365 0.92 # 74716 # 75855 # 1 # ID=340678_57;partial=00;start_type=ATG;rbs_motif=GGAGG;rbs_spacer=5-10bp;gc_cont=0.626
NZ_RZMT01000023.1|GCF_003985065.1_14   -            380 gentisate_1_2        TIGR02272    343   7.7e-46  165.7   2.0   1   1   2.8e-49   3.8e-45  163.4   2.0    33   339    52   364    51   365 0.92 # 12769 # 13908 # -1 # ID=190395_14;partial=00;start_type=ATG;rbs_motif=GGAGG;rbs_spacer=5-10bp;gc_cont=0.627
NZ_RZMU01000010.1|GCF_003985075.1_52   -            380 gentisate_1_2        TIGR02272    343   7.7e-46  165.7   2.0   1   1   2.8e-49   3.8e-45  163.4   2.0    33   339    52   364    51   365 0.92 # 56452 # 57591 # -1 # ID=31612_52;partial=00;start_type=ATG;rbs_motif=GGAGG;rbs_spacer=5-10bp;gc_cont=0.627
NZ_RZMV01000030.1|GCF_003985045.1_52   -            380 gentisate_1_2        TIGR02272    343   7.7e-46  165.7   2.0   1   1   2.8e-49   3.8e-45  163.4   2.0    33   339    52   364    51   365 0.92 # 56453 # 57592 # -1 # ID=149545_52;partial=00;start_type=ATG;rbs_motif=GGAGG;rbs_spacer=5-10bp;gc_cont=0.627
NZ_CP014018.1|GCF_002951195.1_1956     -            380 gentisate_1_2        TIGR02272    343     1e-45  165.2   2.0   1   1   3.8e-49   5.2e-45  162.9   2.0    33   339    52   364    51   365 0.92 # 2220568 # 2221707 # 1 # ID=334195_1956;partial=00;start_type=ATG;rbs_motif=GGAGG;rbs_spacer=5-10bp;gc_cont=0.625
NZ_JTCR01000002.1|GCF_000807775.1_62   -            380 gentisate_1_2        TIGR02272    343   2.1e-45  164.2   2.6   1   1   4.3e-49   5.8e-45  162.8   2.6    33   339    52   364    16   365 0.92 # 74816 # 75955 # 1 # ID=165485_62;partial=00;start_type=ATG;rbs_motif=GGAGG;rbs_spacer=5-10bp;gc_cont=0.625
NZ_JTCS01000013.1|GCF_000807785.1_62   -            380 gentisate_1_2        TIGR02272    343   2.1e-45  164.2   2.6   1   1   4.3e-49   5.8e-45  162.8   2.6    33   339    52   364    16   365 0.92 # 74814 # 75953 # 1 # ID=23170_62;partial=00;start_type=ATG;rbs_motif=GGAGG;rbs_spacer=5-10bp;gc_cont=0.625
NZ_AKXR01001547.1|GCF_000282815.1_29   -            392 gentisate_1_2        TIGR02272    343   2.7e-45  163.9   7.9   1   1   7.1e-49   9.5e-45  162.0   7.9    79   342    98   357    56   357 0.93 # 30599 # 31774 # -1 # ID=463807_29;partial=00;start_type=ATG;rbs_motif=AGGAG;rbs_spacer=5-10bp;gc_cont=0.651
NZ_PVZB01000036.1|GCF_003002025.1_63   -            320 gentisate_1_2        TIGR02272    343   2.8e-43  157.2   7.3   1   2   1.8e-34   2.4e-30  114.4   4.4    25   183    33   187    31   190 0.98 # 63156 # 64115 # 1 # ID=390725_63;partial=00;start_type=ATG;rbs_motif=GGAGG;rbs_spacer=5-10bp;gc_cont=0.577
NZ_PVZB01000036.1|GCF_003002025.1_63   -            320 gentisate_1_2        TIGR02272    343   2.8e-43  157.2   7.3   2   2   5.2e-13   6.9e-09   43.3   0.0   267   329   241   303   240   305 0.97 # 63156 # 64115 # 1 # ID=390725_63;partial=00;start_type=ATG;rbs_motif=GGAGG;rbs_spacer=5-10bp;gc_cont=0.577
LPWJ01000530.1|GCA_004016205.1_6       -            195 gentisate_1_2        TIGR02272    343   3.9e-42  153.4   4.5   1   1   2.9e-46   3.9e-42  153.4   4.5    58   172     4   115     3   117 0.96 # 3104 # 3688 # -1 # ID=36883_6;partial=00;start_type=GTG;rbs_motif=GGAG/GAGG;rbs_spacer=5-10bp;gc_cont=0.696
NZ_QKWJ01000075.1|GCF_003353055.1_6    -            329 gentisate_1_2        TIGR02272    343   2.1e-40  147.6   4.2   1   3   6.1e-06     0.081   19.9   0.1    29    70    48    89    45    91 0.94 # 4274 # 5260 # -1 # ID=178360_6;partial=00;start_type=TTG;rbs_motif=AGGAG;rbs_spacer=5-10bp;gc_cont=0.639
NZ_QKWJ01000075.1|GCF_003353055.1_6    -            329 gentisate_1_2        TIGR02272    343   2.1e-40  147.6   4.2   2   3   1.8e-27   2.4e-23   91.2   0.1    87   182   106   198   103   202 0.98 # 4274 # 5260 # -1 # ID=178360_6;partial=00;start_type=TTG;rbs_motif=AGGAG;rbs_spacer=5-10bp;gc_cont=0.639
NZ_QKWJ01000075.1|GCF_003353055.1_6    -            329 gentisate_1_2        TIGR02272    343   2.1e-40  147.6   4.2   3   3   4.3e-11   5.8e-07   36.9   0.1   275   342   258   325   255   326 0.96 # 4274 # 5260 # -1 # ID=178360_6;partial=00;start_type=TTG;rbs_motif=AGGAG;rbs_spacer=5-10bp;gc_cont=0.639
FCON01000035.1|GCA_001544535.1_11      -            318 gentisate_1_2        TIGR02272    343   2.4e-40  147.5   8.5   1   2   1.1e-40   1.5e-36  134.9   7.8    29   189    38   195    15   198 0.94 # 14047 # 15000 # 1 # ID=280522_11;partial=00;start_type=ATG;rbs_motif=GGAG/GAGG;rbs_spacer=5-10bp;gc_cont=0.661
FCON01000035.1|GCA_001544535.1_11      -            318 gentisate_1_2        TIGR02272    343   2.4e-40  147.5   8.5   2   2    0.0054        73   10.1   0.0   304   341   271   308   269   309 0.92 # 14047 # 15000 # 1 # ID=280522_11;partial=00;start_type=ATG;rbs_motif=GGAG/GAGG;rbs_spacer=5-10bp;gc_cont=0.661
NZ_FCON02000035.1|GCF_001544535.1_11   -            318 gentisate_1_2        TIGR02272    343   2.4e-40  147.5   8.5   1   2   1.1e-40   1.5e-36  134.9   7.8    29   189    38   195    15   198 0.94 # 14047 # 15000 # 1 # ID=143712_11;partial=00;start_type=ATG;rbs_motif=GGAG/GAGG;rbs_spacer=5-10bp;gc_cont=0.661
NZ_FCON02000035.1|GCF_001544535.1_11   -            318 gentisate_1_2        TIGR02272    343   2.4e-40  147.5   8.5   2   2    0.0054        73   10.1   0.0   304   341   271   308   269   309 0.92 # 14047 # 15000 # 1 # ID=143712_11;partial=00;start_type=ATG;rbs_motif=GGAG/GAGG;rbs_spacer=5-10bp;gc_cont=0.661
NZ_LPJR01000025.1|GCF_001532035.1_125  -            313 gentisate_1_2        TIGR02272    343   2.8e-40  147.3  14.5   1   2     6e-42     8e-38  139.1   9.3     6   193    15   199    13   202 0.92 # 132848 # 133786 # -1 # ID=252422_125;partial=00;start_type=ATG;rbs_motif=AGGAG;rbs_spacer=5-10bp;gc_cont=0.665
NZ_LPJR01000025.1|GCF_001532035.1_125  -            313 gentisate_1_2        TIGR02272    343   2.8e-40  147.3  14.5   2   2    0.0079   1.1e+02    9.6   0.2   304   320   271   287   266   288 0.93 # 132848 # 133786 # -1 # ID=252422_125;partial=00;start_type=ATG;rbs_motif=AGGAG;rbs_spacer=5-10bp;gc_cont=0.665
NZ_JH603161.1|GCF_000178415.2_311      -            348 gentisate_1_2        TIGR02272    343   3.2e-40  147.1  14.3   1   2   2.4e-26   3.3e-22   87.4   7.8    87   167    98   175    97   180 0.92 # 355450 # 356493 # -1 # ID=489113_311;partial=00;start_type=ATG;rbs_motif=GGA/GAG/AGG;rbs_spacer=5-10bp;gc_cont=0.575
NZ_JH603161.1|GCF_000178415.2_311      -            348 gentisate_1_2        TIGR02272    343   3.2e-40  147.1  14.3   2   2   7.4e-19     1e-14   62.7   0.4   212   342   217   344   209   344 0.83 # 355450 # 356493 # -1 # ID=489113_311;partial=00;start_type=ATG;rbs_motif=GGA/GAG/AGG;rbs_spacer=5-10bp;gc_cont=0.575
NZ_OCSV01000004.1|GCF_900230235.1_686  -            313 gentisate_1_2        TIGR02272    343   7.2e-40  145.9  10.8   1   2   1.5e-39     2e-35  131.2  10.7    28   189    37   195    35   199 0.96 # 809091 # 810029 # 1 # ID=339375_686;partial=00;start_type=ATG;rbs_motif=GGAG/GAGG;rbs_spacer=5-10bp;gc_cont=0.626
NZ_OCSV01000004.1|GCF_900230235.1_686  -            313 gentisate_1_2        TIGR02272    343   7.2e-40  145.9  10.8   2   2    0.0091   1.2e+02    9.4   0.0   304   338   271   306   264   307 0.88 # 809091 # 810029 # 1 # ID=339375_686;partial=00;start_type=ATG;rbs_motif=GGAG/GAGG;rbs_spacer=5-10bp;gc_cont=0.626
NZ_MWML01000032.1|GCF_004334975.1_38   -            313 gentisate_1_2        TIGR02272    343   4.1e-39  143.4  12.3   1   2   7.7e-39     1e-34  128.8  12.3    29   193    38   199    35   203 0.95 # 36576 # 37514 # -1 # ID=224258_38;partial=00;start_type=ATG;rbs_motif=GGAG/GAGG;rbs_spacer=5-10bp;gc_cont=0.632
NZ_MWML01000032.1|GCF_004334975.1_38   -            313 gentisate_1_2        TIGR02272    343   4.1e-39  143.4  12.3   2   2    0.0097   1.3e+02    9.3   0.0   304   338   271   306   263   307 0.88 # 36576 # 37514 # -1 # ID=224258_38;partial=00;start_type=ATG;rbs_motif=GGAG/GAGG;rbs_spacer=5-10bp;gc_cont=0.632
NZ_FUZY01000001.1|GCF_900168075.1_4973 -            313 gentisate_1_2        TIGR02272    343   2.9e-38  140.6   9.8   1   3   3.9e-05      0.52   17.2   1.0    28    67    37    76    33    80 0.95 # 5716980 # 5717918 # 1 # ID=473566_4973;partial=00;start_type=ATG;rbs_motif=AGGA;rbs_spacer=5-10bp;gc_cont=0.634
NZ_FUZY01000001.1|GCF_900168075.1_4973 -            313 gentisate_1_2        TIGR02272    343   2.9e-38  140.6   9.8   2   3   5.7e-36   7.6e-32  119.3   2.5    86   206    95   203    87   205 0.95 # 5716980 # 5717918 # 1 # ID=473566_4973;partial=00;start_type=ATG;rbs_motif=AGGA;rbs_spacer=5-10bp;gc_cont=0.634
NZ_FUZY01000001.1|GCF_900168075.1_4973 -            313 gentisate_1_2        TIGR02272    343   2.9e-38  140.6   9.8   3   3     0.064   8.7e+02    6.6   0.0   304   338   271   306   247   307 0.84 # 5716980 # 5717918 # 1 # ID=473566_4973;partial=00;start_type=ATG;rbs_motif=AGGA;rbs_spacer=5-10bp;gc_cont=0.634
NZ_LPLB01000081.1|GCF_001533465.1_152  -            313 gentisate_1_2        TIGR02272    343   7.1e-38  139.3  16.7   1   2   1.9e-39   2.6e-35  130.8  11.6     6   193    15   199    13   204 0.90 # 171087 # 172025 # -1 # ID=62340_152;partial=00;start_type=ATG;rbs_motif=AGGAG;rbs_spacer=5-10bp;gc_cont=0.669
NZ_LPLB01000081.1|GCF_001533465.1_152  -            313 gentisate_1_2        TIGR02272    343   7.1e-38  139.3  16.7   2   2    0.0079   1.1e+02    9.6   0.2   304   320   271   287   266   288 0.93 # 171087 # 172025 # -1 # ID=62340_152;partial=00;start_type=ATG;rbs_motif=AGGAG;rbs_spacer=5-10bp;gc_cont=0.669
NZ_AEXE01000888.1|GCF_000191945.1_10   -            313 gentisate_1_2        TIGR02272    343   7.9e-38  139.1  16.9   1   2   2.2e-39   2.9e-35  130.6  11.8     6   193    15   199    13   204 0.90 # 11735 # 12673 # 1 # ID=213931_10;partial=00;start_type=ATG;rbs_motif=AGGAG;rbs_spacer=5-10bp;gc_cont=0.658
NZ_AEXE01000888.1|GCF_000191945.1_10   -            313 gentisate_1_2        TIGR02272    343   7.9e-38  139.1  16.9   2   2    0.0079   1.1e+02    9.6   0.2   304   320   271   287   266   288 0.93 # 11735 # 12673 # 1 # ID=213931_10;partial=00;start_type=ATG;rbs_motif=AGGAG;rbs_spacer=5-10bp;gc_cont=0.658
NZ_BBJK01000016.1|GCF_000739835.1_69   -            313 gentisate_1_2        TIGR02272    343     1e-37  138.8  11.4   1   2   1.9e-37   2.5e-33  124.2  11.3    28   193    37   199    34   203 0.95 # 67354 # 68292 # -1 # ID=166542_69;partial=00;start_type=ATG;rbs_motif=GGAG/GAGG;rbs_spacer=5-10bp;gc_cont=0.632
NZ_BBJK01000016.1|GCF_000739835.1_69   -            313 gentisate_1_2        TIGR02272    343     1e-37  138.8  11.4   2   2    0.0097   1.3e+02    9.3   0.0   304   338   271   306   263   307 0.88 # 67354 # 68292 # -1 # ID=166542_69;partial=00;start_type=ATG;rbs_motif=GGAG/GAGG;rbs_spacer=5-10bp;gc_cont=0.632
NZ_CP026113.1|GCF_002902925.1_628      -            313 gentisate_1_2        TIGR02272    343     1e-37  138.8  11.4   1   2   1.9e-37   2.5e-33  124.2  11.3    28   193    37   199    34   203 0.95 # 724734 # 725672 # 1 # ID=79603_628;partial=00;start_type=ATG;rbs_motif=GGAG/GAGG;rbs_spacer=5-10bp;gc_cont=0.632
NZ_CP026113.1|GCF_002902925.1_628      -            313 gentisate_1_2        TIGR02272    343     1e-37  138.8  11.4   2   2    0.0097   1.3e+02    9.3   0.0   304   338   271   306   263   307 0.88 # 724734 # 725672 # 1 # ID=79603_628;partial=00;start_type=ATG;rbs_motif=GGAG/GAGG;rbs_spacer=5-10bp;gc_cont=0.632
NC_016626.1|GCF_000236065.1_1295       -            313 gentisate_1_2        TIGR02272    343   1.3e-37  138.5  12.0   1   2   3.2e-39   4.2e-35  130.1  13.3    28   206    37   203    14   205 0.94 # 1428650 # 1429588 # 1 # ID=74436_1295;partial=00;start_type=ATG;rbs_motif=AGGA;rbs_spacer=5-10bp;gc_cont=0.665
NC_016626.1|GCF_000236065.1_1295       -            313 gentisate_1_2        TIGR02272    343   1.3e-37  138.5  12.0   2   2       1.8   2.4e+04    1.8   0.0   304   338   271   306   266   307 0.90 # 1428650 # 1429588 # 1 # ID=74436_1295;partial=00;start_type=ATG;rbs_motif=AGGA;rbs_spacer=5-10bp;gc_cont=0.665
NZ_PVFQ01000030.1|GCF_002981095.1_90   -            313 gentisate_1_2        TIGR02272    343   1.3e-37  138.4  16.6   1   2   1.5e-39     2e-35  131.2  11.4     6   193    15   199    13   204 0.90 # 102396 # 103334 # -1 # ID=175534_90;partial=00;start_type=ATG;rbs_motif=AGGAG;rbs_spacer=5-10bp;gc_cont=0.653
NZ_PVFQ01000030.1|GCF_002981095.1_90   -            313 gentisate_1_2        TIGR02272    343   1.3e-37  138.4  16.6   2   2     0.019   2.5e+02    8.3   0.2   304   318   271   285   266   287 0.95 # 102396 # 103334 # -1 # ID=175534_90;partial=00;start_type=ATG;rbs_motif=AGGAG;rbs_spacer=5-10bp;gc_cont=0.653
NZ_PVFR01000030.1|GCF_002980825.1_90   -            313 gentisate_1_2        TIGR02272    343   1.3e-37  138.4  16.6   1   2   1.5e-39     2e-35  131.2  11.4     6   193    15   199    13   204 0.90 # 102396 # 103334 # -1 # ID=4408_90;partial=00;start_type=ATG;rbs_motif=AGGAG;rbs_spacer=5-10bp;gc_cont=0.653
NZ_PVFR01000030.1|GCF_002980825.1_90   -            313 gentisate_1_2        TIGR02272    343   1.3e-37  138.4  16.6   2   2     0.019   2.5e+02    8.3   0.2   304   318   271   285   266   287 0.95 # 102396 # 103334 # -1 # ID=4408_90;partial=00;start_type=ATG;rbs_motif=AGGAG;rbs_spacer=5-10bp;gc_cont=0.653
NZ_PVHH01000079.1|GCF_002981535.1_21   -            313 gentisate_1_2        TIGR02272    343   1.3e-37  138.4  16.6   1   2   1.5e-39     2e-35  131.2  11.4     6   193    15   199    13   204 0.90 # 20299 # 21237 # -1 # ID=316861_21;partial=00;start_type=ATG;rbs_motif=AGGAG;rbs_spacer=5-10bp;gc_cont=0.654
NZ_PVHH01000079.1|GCF_002981535.1_21   -            313 gentisate_1_2        TIGR02272    343   1.3e-37  138.4  16.6   2   2     0.019   2.5e+02    8.3   0.2   304   318   271   285   266   287 0.95 # 20299 # 21237 # -1 # ID=316861_21;partial=00;start_type=ATG;rbs_motif=AGGAG;rbs_spacer=5-10bp;gc_cont=0.654
NZ_FCOE01000034.1|GCF_001544915.1_16   -            313 gentisate_1_2        TIGR02272    343   1.7e-37  138.0  13.6   1   2   2.5e-39   3.3e-35  130.4  13.8    28   189    37   195    14   204 0.93 # 17755 # 18693 # 1 # ID=71446_16;partial=00;start_type=ATG;rbs_motif=GGAG/GAGG;rbs_spacer=5-10bp;gc_cont=0.681
NZ_FCOE01000034.1|GCF_001544915.1_16   -            313 gentisate_1_2        TIGR02272    343   1.7e-37  138.0  13.6   2   2       1.3   1.7e+04    2.3   0.0   304   338   271   306   265   307 0.78 # 17755 # 18693 # 1 # ID=71446_16;partial=00;start_type=ATG;rbs_motif=GGAG/GAGG;rbs_spacer=5-10bp;gc_cont=0.681
NZ_FCOE02000034.1|GCF_001544915.2_16   -            313 gentisate_1_2        TIGR02272    343   1.7e-37  138.0  13.6   1   2   2.5e-39   3.3e-35  130.4  13.8    28   189    37   195    14   204 0.93 # 17755 # 18693 # 1 # ID=128753_16;partial=00;start_type=ATG;rbs_motif=GGAG/GAGG;rbs_spacer=5-10bp;gc_cont=0.681
NZ_FCOE02000034.1|GCF_001544915.2_16   -            313 gentisate_1_2        TIGR02272    343   1.7e-37  138.0  13.6   2   2       1.3   1.7e+04    2.3   0.0   304   338   271   306   265   307 0.78 # 17755 # 18693 # 1 # ID=128753_16;partial=00;start_type=ATG;rbs_motif=GGAG/GAGG;rbs_spacer=5-10bp;gc_cont=0.681
NZ_CP024938.1|GCF_003330805.1_558      -            313 gentisate_1_2        TIGR02272    343   1.8e-37  137.9  12.5   1   2   6.6e-38   8.8e-34  125.7  12.9    28   206    37   203    35   205 0.95 # 603549 # 604487 # -1 # ID=377079_558;partial=00;start_type=ATG;rbs_motif=GGAG/GAGG;rbs_spacer=5-10bp;gc_cont=0.634
NZ_CP024938.1|GCF_003330805.1_558      -            313 gentisate_1_2        TIGR02272    343   1.8e-37  137.9  12.5   2   2     0.064   8.7e+02    6.6   0.0   304   338   271   306   247   307 0.84 # 603549 # 604487 # -1 # ID=377079_558;partial=00;start_type=ATG;rbs_motif=GGAG/GAGG;rbs_spacer=5-10bp;gc_cont=0.634
NZ_AKAU01000076.1|GCF_000265115.1_222  -            313 gentisate_1_2        TIGR02272    343   1.8e-37  137.9  12.5   1   2   6.6e-38   8.8e-34  125.7  12.9    28   206    37   203    35   205 0.95 # 241250 # 242188 # -1 # ID=146005_222;partial=00;start_type=ATG;rbs_motif=GGAG/GAGG;rbs_spacer=5-10bp;gc_cont=0.635
NZ_AKAU01000076.1|GCF_000265115.1_222  -            313 gentisate_1_2        TIGR02272    343   1.8e-37  137.9  12.5   2   2     0.064   8.7e+02    6.6   0.0   304   338   271   306   247   307 0.84 # 241250 # 242188 # -1 # ID=146005_222;partial=00;start_type=ATG;rbs_motif=GGAG/GAGG;rbs_spacer=5-10bp;gc_cont=0.635
NZ_AKKD02000123.1|GCF_000281995.2_278  -            313 gentisate_1_2        TIGR02272    343   1.8e-37  137.9  12.5   1   2   6.6e-38   8.8e-34  125.7  12.9    28   206    37   203    35   205 0.95 # 295272 # 296210 # -1 # ID=411894_278;partial=00;start_type=ATG;rbs_motif=GGAG/GAGG;rbs_spacer=5-10bp;gc_cont=0.636
NZ_AKKD02000123.1|GCF_000281995.2_278  -            313 gentisate_1_2        TIGR02272    343   1.8e-37  137.9  12.5   2   2     0.064   8.7e+02    6.6   0.0   304   338   271   306   247   307 0.84 # 295272 # 296210 # -1 # ID=411894_278;partial=00;start_type=ATG;rbs_motif=GGAG/GAGG;rbs_spacer=5-10bp;gc_cont=0.636
NZ_CP026106.1|GCF_002902965.1_2275     -            313 gentisate_1_2        TIGR02272    343   1.8e-37  137.9  12.5   1   2   6.6e-38   8.8e-34  125.7  12.9    28   206    37   203    35   205 0.95 # 2600612 # 2601550 # -1 # ID=537857_2275;partial=00;start_type=ATG;rbs_motif=GGAG/GAGG;rbs_spacer=5-10bp;gc_cont=0.635
NZ_CP026106.1|GCF_002902965.1_2275     -            313 gentisate_1_2        TIGR02272    343   1.8e-37  137.9  12.5   2   2     0.064   8.7e+02    6.6   0.0   304   338   271   306   247   307 0.84 # 2600612 # 2601550 # -1 # ID=537857_2275;partial=00;start_type=ATG;rbs_motif=GGAG/GAGG;rbs_spacer=5-10bp;gc_cont=0.635
NZ_FNXA01000015.1|GCF_900108355.1_139  -            313 gentisate_1_2        TIGR02272    343   1.8e-37  137.9  12.5   1   2   6.6e-38   8.8e-34  125.7  12.9    28   206    37   203    35   205 0.95 # 156064 # 157002 # 1 # ID=543029_139;partial=00;start_type=ATG;rbs_motif=GGAG/GAGG;rbs_spacer=5-10bp;gc_cont=0.635
NZ_FNXA01000015.1|GCF_900108355.1_139  -            313 gentisate_1_2        TIGR02272    343   1.8e-37  137.9  12.5   2   2     0.064   8.7e+02    6.6   0.0   304   338   271   306   247   307 0.84 # 156064 # 157002 # 1 # ID=543029_139;partial=00;start_type=ATG;rbs_motif=GGAG/GAGG;rbs_spacer=5-10bp;gc_cont=0.635
NZ_FUZW01000001.1|GCF_900167965.1_2281 -            313 gentisate_1_2        TIGR02272    343   1.8e-37  137.9  12.5   1   2   6.6e-38   8.8e-34  125.7  12.9    28   206    37   203    35   205 0.95 # 2588827 # 2589765 # -1 # ID=232798_2281;partial=00;start_type=ATG;rbs_motif=GGAG/GAGG;rbs_spacer=5-10bp;gc_cont=0.636
NZ_FUZW01000001.1|GCF_900167965.1_2281 -            313 gentisate_1_2        TIGR02272    343   1.8e-37  137.9  12.5   2   2     0.064   8.7e+02    6.6   0.0   304   338   271   306   247   307 0.84 # 2588827 # 2589765 # -1 # ID=232798_2281;partial=00;start_type=ATG;rbs_motif=GGAG/GAGG;rbs_spacer=5-10bp;gc_cont=0.636
NZ_NFVC01000136.1|GCF_002157305.1_51   -            313 gentisate_1_2        TIGR02272    343   1.8e-37  137.9  12.5   1   2   6.6e-38   8.8e-34  125.7  12.9    28   206    37   203    35   205 0.95 # 55612 # 56550 # 1 # ID=100437_51;partial=00;start_type=ATG;rbs_motif=GGAG/GAGG;rbs_spacer=5-10bp;gc_cont=0.635
NZ_NFVC01000136.1|GCF_002157305.1_51   -            313 gentisate_1_2        TIGR02272    343   1.8e-37  137.9  12.5   2   2     0.064   8.7e+02    6.6   0.0   304   338   271   306   247   307 0.84 # 55612 # 56550 # 1 # ID=100437_51;partial=00;start_type=ATG;rbs_motif=GGAG/GAGG;rbs_spacer=5-10bp;gc_cont=0.635
NZ_NFVD01000454.1|GCF_002157285.1_49   -            313 gentisate_1_2        TIGR02272    343   1.8e-37  137.9  12.5   1   2   6.6e-38   8.8e-34  125.7  12.9    28   206    37   203    35   205 0.95 # 50271 # 51209 # -1 # ID=52799_49;partial=00;start_type=ATG;rbs_motif=GGAG/GAGG;rbs_spacer=5-10bp;gc_cont=0.635
NZ_NFVD01000454.1|GCF_002157285.1_49   -            313 gentisate_1_2        TIGR02272    343   1.8e-37  137.9  12.5   2   2     0.064   8.7e+02    6.6   0.0   304   338   271   306   247   307 0.84 # 50271 # 51209 # -1 # ID=52799_49;partial=00;start_type=ATG;rbs_motif=GGAG/GAGG;rbs_spacer=5-10bp;gc_cont=0.635
NZ_NFVE01000719.1|GCF_002157295.1_49   -            313 gentisate_1_2        TIGR02272    343   1.8e-37  137.9  12.5   1   2   6.6e-38   8.8e-34  125.7  12.9    28   206    37   203    35   205 0.95 # 50309 # 51247 # -1 # ID=180011_49;partial=00;start_type=ATG;rbs_motif=GGAG/GAGG;rbs_spacer=5-10bp;gc_cont=0.635
NZ_NFVE01000719.1|GCF_002157295.1_49   -            313 gentisate_1_2        TIGR02272    343   1.8e-37  137.9  12.5   2   2     0.064   8.7e+02    6.6   0.0   304   338   271   306   247   307 0.84 # 50309 # 51247 # -1 # ID=180011_49;partial=00;start_type=ATG;rbs_motif=GGAG/GAGG;rbs_spacer=5-10bp;gc_cont=0.635
NZ_NPKA01000002.1|GCF_002245905.1_405  -            313 gentisate_1_2        TIGR02272    343   1.8e-37  137.9  12.5   1   2   6.6e-38   8.8e-34  125.7  12.9    28   206    37   203    35   205 0.95 # 459967 # 460905 # 1 # ID=201574_405;partial=00;start_type=ATG;rbs_motif=GGAG/GAGG;rbs_spacer=5-10bp;gc_cont=0.636
NZ_NPKA01000002.1|GCF_002245905.1_405  -            313 gentisate_1_2        TIGR02272    343   1.8e-37  137.9  12.5   2   2     0.064   8.7e+02    6.6   0.0   304   338   271   306   247   307 0.84 # 459967 # 460905 # 1 # ID=201574_405;partial=00;start_type=ATG;rbs_motif=GGAG/GAGG;rbs_spacer=5-10bp;gc_cont=0.636
NZ_FCOM01000014.1|GCF_001544695.1_55   -            313 gentisate_1_2        TIGR02272    343   6.8e-37  136.0   8.4   1   2   3.1e-38   4.1e-34  126.8  10.2    28   185    37   191    13   205 0.90 # 59864 # 60802 # 1 # ID=207818_55;partial=00;start_type=ATG;rbs_motif=GGA/GAG/AGG;rbs_spacer=5-10bp;gc_cont=0.670
NZ_FCOM01000014.1|GCF_001544695.1_55   -            313 gentisate_1_2        TIGR02272    343   6.8e-37  136.0   8.4   2   2      0.57   7.7e+03    3.4   0.0   304   338   271   306   265   307 0.91 # 59864 # 60802 # 1 # ID=207818_55;partial=00;start_type=ATG;rbs_motif=GGA/GAG/AGG;rbs_spacer=5-10bp;gc_cont=0.670
NZ_FCOM02000014.1|GCF_001544695.2_55   -            313 gentisate_1_2        TIGR02272    343   6.8e-37  136.0   8.4   1   2   3.1e-38   4.1e-34  126.8  10.2    28   185    37   191    13   205 0.90 # 59864 # 60802 # 1 # ID=272399_55;partial=00;start_type=ATG;rbs_motif=GGA/GAG/AGG;rbs_spacer=5-10bp;gc_cont=0.670
NZ_FCOM02000014.1|GCF_001544695.2_55   -            313 gentisate_1_2        TIGR02272    343   6.8e-37  136.0   8.4   2   2      0.57   7.7e+03    3.4   0.0   304   338   271   306   265   307 0.91 # 59864 # 60802 # 1 # ID=272399_55;partial=00;start_type=ATG;rbs_motif=GGA/GAG/AGG;rbs_spacer=5-10bp;gc_cont=0.670
NZ_FCOF01000024.1|GCF_001544755.1_52   -            313 gentisate_1_2        TIGR02272    343   1.9e-36  134.6  10.8   1   2   1.4e-36   1.9e-32  121.3  12.1    28   189    37   195    14   204 0.93 # 52753 # 53691 # -1 # ID=123741_52;partial=00;start_type=ATG;rbs_motif=AGGA;rbs_spacer=5-10bp;gc_cont=0.677
NZ_FCOF01000024.1|GCF_001544755.1_52   -            313 gentisate_1_2        TIGR02272    343   1.9e-36  134.6  10.8   2   2     0.052   6.9e+02    6.9   0.0   304   338   271   306   266   307 0.95 # 52753 # 53691 # -1 # ID=123741_52;partial=00;start_type=ATG;rbs_motif=AGGA;rbs_spacer=5-10bp;gc_cont=0.677
NZ_FCOF02000024.1|GCF_001544755.2_52   -            313 gentisate_1_2        TIGR02272    343   1.9e-36  134.6  10.8   1   2   1.4e-36   1.9e-32  121.3  12.1    28   189    37   195    14   204 0.93 # 52753 # 53691 # -1 # ID=329168_52;partial=00;start_type=ATG;rbs_motif=AGGA;rbs_spacer=5-10bp;gc_cont=0.677
NZ_FCOF02000024.1|GCF_001544755.2_52   -            313 gentisate_1_2        TIGR02272    343   1.9e-36  134.6  10.8   2   2     0.052   6.9e+02    6.9   0.0   304   338   271   306   266   307 0.95 # 52753 # 53691 # -1 # ID=329168_52;partial=00;start_type=ATG;rbs_motif=AGGA;rbs_spacer=5-10bp;gc_cont=0.677
NZ_CP016002.1|GCF_001988975.1_150      -            313 gentisate_1_2        TIGR02272    343   3.7e-36  133.6  11.8   1   2   9.2e-38   1.2e-33  125.3  13.1    28   206    37   203    14   205 0.94 # 153343 # 154281 # 1 # ID=477493_150;partial=00;start_type=ATG;rbs_motif=AGGA;rbs_spacer=5-10bp;gc_cont=0.659
NZ_CP016002.1|GCF_001988975.1_150      -            313 gentisate_1_2        TIGR02272    343   3.7e-36  133.6  11.8   2   2       1.8   2.4e+04    1.8   0.0   304   338   271   306   266   307 0.90 # 153343 # 154281 # 1 # ID=477493_150;partial=00;start_type=ATG;rbs_motif=AGGA;rbs_spacer=5-10bp;gc_cont=0.659
NZ_NHOM01000027.1|GCF_002196005.1_33   -            313 gentisate_1_2        TIGR02272    343   6.6e-36  132.8   4.0   1   2   1.5e-38     2e-34  127.8   3.0    28   178    36   183    34   195 0.93 # 32864 # 33802 # 1 # ID=385623_33;partial=00;start_type=ATG;rbs_motif=AGGAG;rbs_spacer=5-10bp;gc_cont=0.595
NZ_NHOM01000027.1|GCF_002196005.1_33   -            313 gentisate_1_2        TIGR02272    343   6.6e-36  132.8   4.0   2   2         1   1.3e+04    2.6   0.0   304   315   270   281   263   287 0.86 # 32864 # 33802 # 1 # ID=385623_33;partial=00;start_type=ATG;rbs_motif=AGGAG;rbs_spacer=5-10bp;gc_cont=0.595
NZ_AP014579.1|GCF_000828875.1_120      -            313 gentisate_1_2        TIGR02272    343   6.9e-36  132.7  11.9   1   2   1.7e-37   2.3e-33  124.4  13.1    28   206    37   203    15   205 0.94 # 122411 # 123349 # 1 # ID=361121_120;partial=00;start_type=ATG;rbs_motif=AGGA;rbs_spacer=5-10bp;gc_cont=0.670
NZ_AP014579.1|GCF_000828875.1_120      -            313 gentisate_1_2        TIGR02272    343   6.9e-36  132.7  11.9   2   2       1.8   2.4e+04    1.8   0.0   304   338   271   306   266   307 0.90 # 122411 # 123349 # 1 # ID=361121_120;partial=00;start_type=ATG;rbs_motif=AGGA;rbs_spacer=5-10bp;gc_cont=0.670
NZ_CP018811.1|GCF_001922345.1_899      -            325 gentisate_1_2        TIGR02272    343     1e-35  132.2   5.1   1   2   6.1e-26   8.2e-22   86.1   3.2    28   177    42   188    40   195 0.95 # 1003918 # 1004892 # 1 # ID=479496_899;partial=00;start_type=ATG;rbs_motif=GGAG/GAGG;rbs_spacer=5-10bp;gc_cont=0.635
NZ_CP018811.1|GCF_001922345.1_899      -            325 gentisate_1_2        TIGR02272    343     1e-35  132.2   5.1   2   2     1e-13   1.4e-09   45.6   0.0   280   340   258   318   252   320 0.95 # 1003918 # 1004892 # 1 # ID=479496_899;partial=00;start_type=ATG;rbs_motif=GGAG/GAGG;rbs_spacer=5-10bp;gc_cont=0.635
NZ_AXAJ01000001.1|GCF_000472445.1_101  -            313 gentisate_1_2        TIGR02272    343     1e-35  132.1  12.3   1   2   3.1e-38   4.2e-34  126.8   9.7    29   189    38   195    14   199 0.94 # 120258 # 121196 # 1 # ID=481655_101;partial=00;start_type=ATG;rbs_motif=GGAG/GAGG;rbs_spacer=5-10bp;gc_cont=0.614
NZ_AXAJ01000001.1|GCF_000472445.1_101  -            313 gentisate_1_2        TIGR02272    343     1e-35  132.1  12.3   2   2      0.24   3.2e+03    4.7   0.0   304   341   271   308   268   310 0.88 # 120258 # 121196 # 1 # ID=481655_101;partial=00;start_type=ATG;rbs_motif=GGAG/GAGG;rbs_spacer=5-10bp;gc_cont=0.614
NZ_OCSU01000004.1|GCF_900230245.1_278  -            313 gentisate_1_2        TIGR02272    343   5.5e-35  129.7   7.2   1   2   5.4e-38   7.3e-34  126.0   4.6    28   178    36   183    34   194 0.93 # 341455 # 342393 # -1 # ID=166558_278;partial=00;start_type=ATG;rbs_motif=AGGAG;rbs_spacer=5-10bp;gc_cont=0.595
NZ_OCSU01000004.1|GCF_900230245.1_278  -            313 gentisate_1_2        TIGR02272    343   5.5e-35  129.7   7.2   2   2      0.65   8.7e+03    3.2   0.0   304   317   270   283   263   305 0.83 # 341455 # 342393 # -1 # ID=166558_278;partial=00;start_type=ATG;rbs_motif=AGGAG;rbs_spacer=5-10bp;gc_cont=0.595
NZ_FCNY01000004.1|GCF_001544575.1_281  -            313 gentisate_1_2        TIGR02272    343   6.1e-35  129.6  12.4   1   2   1.5e-36     2e-32  121.2  13.7    28   206    37   203    14   205 0.94 # 328240 # 329178 # -1 # ID=266223_281;partial=00;start_type=ATG;rbs_motif=AGGA;rbs_spacer=5-10bp;gc_cont=0.675
NZ_FCNY01000004.1|GCF_001544575.1_281  -            313 gentisate_1_2        TIGR02272    343   6.1e-35  129.6  12.4   2   2       1.8   2.4e+04    1.8   0.0   304   338   271   306   266   307 0.90 # 328240 # 329178 # -1 # ID=266223_281;partial=00;start_type=ATG;rbs_motif=AGGA;rbs_spacer=5-10bp;gc_cont=0.675
NZ_FCNY02000004.1|GCF_001544575.2_281  -            313 gentisate_1_2        TIGR02272    343   6.1e-35  129.6  12.4   1   2   1.5e-36     2e-32  121.2  13.7    28   206    37   203    14   205 0.94 # 328240 # 329178 # -1 # ID=37693_281;partial=00;start_type=ATG;rbs_motif=AGGA;rbs_spacer=5-10bp;gc_cont=0.675
NZ_FCNY02000004.1|GCF_001544575.2_281  -            313 gentisate_1_2        TIGR02272    343   6.1e-35  129.6  12.4   2   2       1.8   2.4e+04    1.8   0.0   304   338   271   306   266   307 0.90 # 328240 # 329178 # -1 # ID=37693_281;partial=00;start_type=ATG;rbs_motif=AGGA;rbs_spacer=5-10bp;gc_cont=0.675
NZ_LGRC01000030.1|GCF_001278535.1_1089 -            313 gentisate_1_2        TIGR02272    343   6.1e-35  129.6  12.4   1   2   1.5e-36     2e-32  121.2  13.7    28   206    37   203    14   205 0.94 # 1180031 # 1180969 # 1 # ID=21319_1089;partial=00;start_type=ATG;rbs_motif=AGGA;rbs_spacer=5-10bp;gc_cont=0.675
NZ_LGRC01000030.1|GCF_001278535.1_1089 -            313 gentisate_1_2        TIGR02272    343   6.1e-35  129.6  12.4   2   2       1.8   2.4e+04    1.8   0.0   304   338   271   306   266   307 0.90 # 1180031 # 1180969 # 1 # ID=21319_1089;partial=00;start_type=ATG;rbs_motif=AGGA;rbs_spacer=5-10bp;gc_cont=0.675
MEFX01000076.1|GCA_001725315.1_7       -            302 gentisate_1_2        TIGR02272    343     7e-35  129.4   4.6   1   2   1.5e-34     2e-30  114.6   2.2    28   183    42   194    16   196 0.92 # 4818 # 5723 # 1 # ID=387608_7;partial=01;start_type=ATG;rbs_motif=AGGAG;rbs_spacer=5-10bp;gc_cont=0.649
MEFX01000076.1|GCA_001725315.1_7       -            302 gentisate_1_2        TIGR02272    343     7e-35  129.4   4.6   2   2   0.00045       6.1   13.7   0.0   284   320   262   298   255   301 0.89 # 4818 # 5723 # 1 # ID=387608_7;partial=01;start_type=ATG;rbs_motif=AGGAG;rbs_spacer=5-10bp;gc_cont=0.649
NZ_BAYD01000036.1|GCF_000685075.1_58   -            315 gentisate_1_2        TIGR02272    343   1.4e-34  128.3   5.5   1   2   5.6e-37   7.5e-33  122.7   4.3    28   177    36   182    34   188 0.95 # 74255 # 75199 # -1 # ID=87156_58;partial=00;start_type=ATG;rbs_motif=AGGAG;rbs_spacer=5-10bp;gc_cont=0.583
NZ_BAYD01000036.1|GCF_000685075.1_58   -            315 gentisate_1_2        TIGR02272    343   1.4e-34  128.3   5.5   2   2      0.41   5.5e+03    3.9   0.0   304   315   270   281   264   285 0.86 # 74255 # 75199 # -1 # ID=87156_58;partial=00;start_type=ATG;rbs_motif=AGGAG;rbs_spacer=5-10bp;gc_cont=0.583
NZ_RAIO01000004.1|GCF_003610075.1_182  -            313 gentisate_1_2        TIGR02272    343   2.6e-34  127.5   8.6   1   2   3.1e-37   4.2e-33  123.5   4.9    28   181    36   186    34   198 0.91 # 208395 # 209333 # 1 # ID=201183_182;partial=00;start_type=ATG;rbs_motif=AGGAG;rbs_spacer=5-10bp;gc_cont=0.593
NZ_RAIO01000004.1|GCF_003610075.1_182  -            313 gentisate_1_2        TIGR02272    343   2.6e-34  127.5   8.6   2   2      0.28   3.7e+03    4.5   0.1   304   315   270   281   263   289 0.88 # 208395 # 209333 # 1 # ID=201183_182;partial=00;start_type=ATG;rbs_motif=AGGAG;rbs_spacer=5-10bp;gc_cont=0.593
NZ_RJKG01000005.1|GCF_003751905.1_118  -            313 gentisate_1_2        TIGR02272    343   2.6e-34  127.5   8.6   1   2   3.1e-37   4.2e-33  123.5   4.9    28   181    36   186    34   198 0.91 # 137477 # 138415 # -1 # ID=500477_118;partial=00;start_type=ATG;rbs_motif=AGGAG;rbs_spacer=5-10bp;gc_cont=0.594
NZ_RJKG01000005.1|GCF_003751905.1_118  -            313 gentisate_1_2        TIGR02272    343   2.6e-34  127.5   8.6   2   2      0.28   3.7e+03    4.5   0.1   304   315   270   281   263   289 0.88 # 137477 # 138415 # -1 # ID=500477_118;partial=00;start_type=ATG;rbs_motif=AGGAG;rbs_spacer=5-10bp;gc_cont=0.594
NZ_LRBF01000096.1|GCF_001580565.1_54   -            313 gentisate_1_2        TIGR02272    343   3.7e-34  127.0  13.4   1   2   4.1e-36   5.5e-32  119.8  13.9    29   206    38   203    35   205 0.95 # 70075 # 71013 # -1 # ID=459670_54;partial=00;start_type=ATG;rbs_motif=GGAGG;rbs_spacer=5-10bp;gc_cont=0.677
NZ_LRBF01000096.1|GCF_001580565.1_54   -            313 gentisate_1_2        TIGR02272    343   3.7e-34  127.0  13.4   2   2       2.5   3.3e+04    1.3   0.0   304   321   271   288   266   306 0.75 # 70075 # 71013 # -1 # ID=459670_54;partial=00;start_type=ATG;rbs_motif=GGAGG;rbs_spacer=5-10bp;gc_cont=0.677
NZ_JAFA01000012.1|GCF_000519185.1_235  -            317 gentisate_1_2        TIGR02272    343   2.1e-33  124.5  13.0   1   2   7.2e-37   9.7e-33  122.3  10.2    28   178    37   184    15   195 0.93 # 229203 # 230153 # 1 # ID=127473_235;partial=00;start_type=ATG;rbs_motif=AGGAG;rbs_spacer=5-10bp;gc_cont=0.660
NZ_JAFA01000012.1|GCF_000519185.1_235  -            317 gentisate_1_2        TIGR02272    343   2.1e-33  124.5  13.0   2   2       1.4   1.8e+04    2.2   0.0   304   314   271   281   248   285 0.88 # 229203 # 230153 # 1 # ID=127473_235;partial=00;start_type=ATG;rbs_motif=AGGAG;rbs_spacer=5-10bp;gc_cont=0.660
NZ_QLCK01000070.1|GCF_003257825.1_3    -             59 gentisate_1_2        TIGR02272    343   2.4e-30  114.3   0.3   1   1     2e-34   2.6e-30  114.2   0.3   287   343     1    57     1    57 1.00 # 1046 # 1222 # -1 # ID=290447_3;partial=01;start_type=Edge;rbs_motif=None;rbs_spacer=None;gc_cont=0.706
NZ_LDWC01000305.1|GCF_001276275.1_9    -             68 gentisate_1_2        TIGR02272    343   1.8e-25   98.2   1.2   1   1   1.5e-29     2e-25   98.1   1.2     2    62     8    68     7    68 0.98 # 8131 # 8334 # 1 # ID=124889_9;partial=01;start_type=ATG;rbs_motif=AGGAG;rbs_spacer=5-10bp;gc_cont=0.696
SCRU01000136.1|GCA_004323695.1_16      -             57 gentisate_1_2        TIGR02272    343   4.8e-20   80.3   2.3   1   1   3.8e-24   5.1e-20   80.2   2.3     3    49    11    57     9    57 0.98 # 16049 # 16219 # 1 # ID=236290_16;partial=01;start_type=ATG;rbs_motif=AGGA;rbs_spacer=5-10bp;gc_cont=0.585
NZ_QLCP01001373.1|GCF_003257795.1_1    -            134 gentisate_1_2        TIGR02272    343   7.8e-17   69.6   3.4   1   2   2.3e-19   3.1e-15   64.3   3.0   124   173     8    53     2    54 0.94 # 3 # 404 # -1 # ID=540764_1;partial=11;start_type=Edge;rbs_motif=None;rbs_spacer=None;gc_cont=0.684
NZ_QLCP01001373.1|GCF_003257795.1_1    -            134 gentisate_1_2        TIGR02272    343   7.8e-17   69.6   3.4   2   2      0.43   5.7e+03    3.8   0.0   204   250    86   134    75   134 0.70 # 3 # 404 # -1 # ID=540764_1;partial=11;start_type=Edge;rbs_motif=None;rbs_spacer=None;gc_cont=0.684
NZ_QLAK01000175.1|GCF_003256775.1_1    -             48 gentisate_1_2        TIGR02272    343   3.6e-13   57.5   1.6   1   1   2.9e-17   3.9e-13   57.4   1.6     1    41     8    48     8    48 0.98 # 2 # 145 # -1 # ID=501134_1;partial=10;start_type=ATG;rbs_motif=AGGAG;rbs_spacer=5-10bp;gc_cont=0.722
NZ_QLCL01000098.1|GCF_003257135.1_1    -             48 gentisate_1_2        TIGR02272    343   3.6e-13   57.5   1.6   1   1   2.9e-17   3.9e-13   57.4   1.6     1    41     8    48     8    48 0.98 # 2 # 145 # -1 # ID=100222_1;partial=10;start_type=ATG;rbs_motif=AGGAG;rbs_spacer=5-10bp;gc_cont=0.722
NZ_QLBO01000080.1|GCF_003256565.1_2    -             53 gentisate_1_2        TIGR02272    343   4.8e-12   53.8   1.4   1   1     4e-16   5.3e-12   53.6   1.4     1    40     8    47     8    49 0.97 # 423 # 581 # 1 # ID=451682_2;partial=00;start_type=ATG;rbs_motif=AGGAG;rbs_spacer=5-10bp;gc_cont=0.717
NZ_SMRP01000017.1|GCF_004353915.1_38   -             51 gentisate_1_2        TIGR02272    343   1.1e-10   49.2   0.0   1   1   9.5e-15   1.3e-10   49.1   0.0     1    36    14    49    14    50 0.96 # 47009 # 47161 # -1 # ID=69041_38;partial=00;start_type=ATG;rbs_motif=GGAGG;rbs_spacer=5-10bp;gc_cont=0.595
QLBU01001995.1|GCA_003256555.1_1       -             87 gentisate_1_2        TIGR02272    343   2.2e-08   41.6   0.2   1   1   1.9e-12   2.6e-08   41.4   0.2   283   340    21    78     6    79 0.95 # 3 # 263 # 1 # ID=140950_1;partial=10;start_type=Edge;rbs_motif=None;rbs_spacer=None;gc_cont=0.640
NZ_PYUC01000004.1|GCF_003028655.1_269  -            183 gentisate_1_2        TIGR02272    343   2.6e-07   38.1   0.0   1   1   2.5e-11   3.4e-07   37.7   0.0   282   337    91   150    90   152 0.88 # 309085 # 309633 # 1 # ID=458244_269;partial=00;start_type=ATG;rbs_motif=AGGAG;rbs_spacer=5-10bp;gc_cont=0.638
NZ_KB890187.1|GCF_000373005.1_225      -            183 gentisate_1_2        TIGR02272    343   9.3e-06   33.0   0.0   1   1   8.9e-10   1.2e-05   32.6   0.0   283   337    92   150    90   152 0.84 # 268176 # 268724 # -1 # ID=222987_225;partial=00;start_type=ATG;rbs_motif=AGGAG;rbs_spacer=5-10bp;gc_cont=0.636
NZ_PNYC01000011.1|GCF_002879935.1_137  -            183 gentisate_1_2        TIGR02272    343   9.3e-06   33.0   0.0   1   1   8.9e-10   1.2e-05   32.6   0.0   283   337    92   150    90   152 0.84 # 167540 # 168088 # -1 # ID=200192_137;partial=00;start_type=ATG;rbs_motif=AGGAG;rbs_spacer=5-10bp;gc_cont=0.636
NZ_PTIR01000005.1|GCF_002934455.1_178  -            183 gentisate_1_2        TIGR02272    343   9.3e-06   33.0   0.0   1   1   8.9e-10   1.2e-05   32.6   0.0   283   337    92   150    90   152 0.84 # 214191 # 214739 # -1 # ID=85415_178;partial=00;start_type=ATG;rbs_motif=AGGAG;rbs_spacer=5-10bp;gc_cont=0.636
NZ_FNYE01000007.1|GCF_900108945.1_224  -             88 gentisate_1_2        TIGR02272    343   1.4e-05   32.4   0.0   1   1   1.1e-09   1.5e-05   32.3   0.0   280   343    21    87    12    87 0.83 # 264477 # 264740 # 1 # ID=28712_224;partial=00;start_type=ATG;rbs_motif=None;rbs_spacer=None;gc_cont=0.617
NZ_PNEO01000010.1|GCF_002870125.1_151  -            315 gentisate_1_2        TIGR02272    343   1.9e-05   32.0  10.5   1   2     1e-05      0.14   19.1   1.1   281   324   110   153   108   155 0.95 # 173068 # 174012 # -1 # ID=346977_151;partial=00;start_type=ATG;rbs_motif=AGGAG;rbs_spacer=5-10bp;gc_cont=0.681
NZ_PNEO01000010.1|GCF_002870125.1_151  -            315 gentisate_1_2        TIGR02272    343   1.9e-05   32.0  10.5   2   2     3e-05      0.41   17.6   2.5    97   144   240   287   234   290 0.94 # 173068 # 174012 # -1 # ID=346977_151;partial=00;start_type=ATG;rbs_motif=AGGAG;rbs_spacer=5-10bp;gc_cont=0.681
NZ_QKTZ01000004.1|GCF_003253405.1_276  -            318 gentisate_1_2        TIGR02272    343    0.0003   28.0   0.3   1   2   0.00062       8.4   13.2   0.0   281   319   103   141    99   159 0.86 # 325905 # 326858 # 1 # ID=199615_276;partial=00;start_type=ATG;rbs_motif=AGGAG;rbs_spacer=5-10bp;gc_cont=0.646
NZ_QKTZ01000004.1|GCF_003253405.1_276  -            318 gentisate_1_2        TIGR02272    343    0.0003   28.0   0.3   2   2    0.0011        15   12.4   0.2   132   144   277   289   271   293 0.83 # 325905 # 326858 # 1 # ID=199615_276;partial=00;start_type=ATG;rbs_motif=AGGAG;rbs_spacer=5-10bp;gc_cont=0.646
NZ_PVEN01000001.1|GCF_002973525.1_1010 -            221 gentisate_1_2        TIGR02272    343   0.00088   26.4   0.2   1   1   2.4e-07    0.0033   24.5   0.0   282   321   137   177   136   202 0.82 # 1158258 # 1158920 # 1 # ID=391567_1010;partial=00;start_type=ATG;rbs_motif=AGGAG;rbs_spacer=5-10bp;gc_cont=0.668
NZ_SWJE01000008.1|GCF_005144415.1_155  -            181 gentisate_1_2        TIGR02272    343    0.0023   25.0   0.0   1   1   2.2e-07     0.003   24.6   0.0   282   337    91   150    90   150 0.84 # 190340 # 190882 # 1 # ID=489971_155;partial=00;start_type=ATG;rbs_motif=GGAGG;rbs_spacer=5-10bp;gc_cont=0.683
NZ_BAYD01000151.1|GCF_000685075.1_8    -            316 gentisate_1_2        TIGR02272    343    0.0033   24.5   0.7   1   2   6.1e-05      0.82   16.6   0.0   281   331   101   151    97   157 0.80 # 7391 # 8338 # 1 # ID=87041_8;partial=00;start_type=ATG;rbs_motif=AGGA;rbs_spacer=5-10bp;gc_cont=0.659
NZ_BAYD01000151.1|GCF_000685075.1_8    -            316 gentisate_1_2        TIGR02272    343    0.0033   24.5   0.7   2   2       0.1   1.3e+03    5.9   0.1   132   148   275   288   270   292 0.85 # 7391 # 8338 # 1 # ID=87041_8;partial=00;start_type=ATG;rbs_motif=AGGA;rbs_spacer=5-10bp;gc_cont=0.659
NZ_CP038150.1|GCF_004524855.1_293      -            316 gentisate_1_2        TIGR02272    343    0.0038   24.3   0.9   1   2   6.3e-05      0.84   16.5   0.0   281   331   101   151    97   157 0.80 # 342071 # 343018 # -1 # ID=345016_293;partial=00;start_type=ATG;rbs_motif=AGGAG;rbs_spacer=5-10bp;gc_cont=0.669
NZ_CP038150.1|GCF_004524855.1_293      -            316 gentisate_1_2        TIGR02272    343    0.0038   24.3   0.9   2   2       0.1   1.4e+03    5.9   0.2   132   148   275   288   270   292 0.85 # 342071 # 343018 # -1 # ID=345016_293;partial=00;start_type=ATG;rbs_motif=AGGAG;rbs_spacer=5-10bp;gc_cont=0.669
NZ_SMRP01000009.1|GCF_004353915.1_106  -            316 gentisate_1_2        TIGR02272    343     0.013   22.6   0.3   1   2   0.00034       4.6   14.1   0.0   281   310   101   130    97   157 0.83 # 119961 # 120908 # 1 # ID=69121_106;partial=00;start_type=ATG;rbs_motif=AGGAG;rbs_spacer=5-10bp;gc_cont=0.666
NZ_SMRP01000009.1|GCF_004353915.1_106  -            316 gentisate_1_2        TIGR02272    343     0.013   22.6   0.3   2   2     0.092   1.2e+03    6.0   0.2   132   151   275   290   269   291 0.88 # 119961 # 120908 # 1 # ID=69121_106;partial=00;start_type=ATG;rbs_motif=AGGAG;rbs_spacer=5-10bp;gc_cont=0.666
QLBB01001105.1|GCA_003256675.1_1       -             90 gentisate_1_2        TIGR02272    343     0.018   22.1   0.0   1   1   1.3e-06     0.018   22.1   0.0   242   259    41    58     3    64 0.89 # 2 # 271 # 1 # ID=296234_1;partial=10;start_type=Edge;rbs_motif=None;rbs_spacer=None;gc_cont=0.737
NZ_AMQT01000060.1|GCF_000300395.1_4    -            316 gentisate_1_2        TIGR02272    343     0.023   21.7   0.2   1   2     0.021   2.8e+02    8.2   0.0   283   337   103   157    99   158 0.94 # 1929 # 2876 # 1 # ID=169006_4;partial=00;start_type=ATG;rbs_motif=GGAG/GAGG;rbs_spacer=5-10bp;gc_cont=0.699
NZ_AMQT01000060.1|GCF_000300395.1_4    -            316 gentisate_1_2        TIGR02272    343     0.023   21.7   0.2   2   2    0.0022        29   11.4   0.1   118   149   261   288   260   292 0.83 # 1929 # 2876 # 1 # ID=169006_4;partial=00;start_type=ATG;rbs_motif=GGAG/GAGG;rbs_spacer=5-10bp;gc_cont=0.699
NZ_AMQT02000086.1|GCF_000300395.2_14   -            316 gentisate_1_2        TIGR02272    343     0.023   21.7   0.2   1   2     0.021   2.8e+02    8.2   0.0   283   337   103   157    99   158 0.94 # 11315 # 12262 # -1 # ID=482496_14;partial=00;start_type=ATG;rbs_motif=GGAG/GAGG;rbs_spacer=5-10bp;gc_cont=0.700
NZ_AMQT02000086.1|GCF_000300395.2_14   -            316 gentisate_1_2        TIGR02272    343     0.023   21.7   0.2   2   2    0.0022        29   11.4   0.1   118   149   261   288   260   292 0.83 # 11315 # 12262 # -1 # ID=482496_14;partial=00;start_type=ATG;rbs_motif=GGAG/GAGG;rbs_spacer=5-10bp;gc_cont=0.700
NZ_AQOM01000304.1|GCF_000365245.1_4    -            316 gentisate_1_2        TIGR02272    343     0.023   21.7   0.2   1   2     0.021   2.8e+02    8.2   0.0   283   337   103   157    99   158 0.94 # 1935 # 2882 # 1 # ID=96203_4;partial=00;start_type=ATG;rbs_motif=GGAG/GAGG;rbs_spacer=5-10bp;gc_cont=0.699
NZ_AQOM01000304.1|GCF_000365245.1_4    -            316 gentisate_1_2        TIGR02272    343     0.023   21.7   0.2   2   2    0.0022        29   11.4   0.1   118   149   261   288   260   292 0.83 # 1935 # 2882 # 1 # ID=96203_4;partial=00;start_type=ATG;rbs_motif=GGAG/GAGG;rbs_spacer=5-10bp;gc_cont=0.699
NC_012724.2|GCF_000022645.2_3599       -            316 gentisate_1_2        TIGR02272    343     0.023   21.7   0.2   1   2     0.021   2.8e+02    8.2   0.0   283   337   103   157    99   158 0.94 # 3892230 # 3893177 # -1 # ID=71555_3599;partial=00;start_type=ATG;rbs_motif=GGAG/GAGG;rbs_spacer=5-10bp;gc_cont=0.696
NC_012724.2|GCF_000022645.2_3599       -            316 gentisate_1_2        TIGR02272    343     0.023   21.7   0.2   2   2    0.0022        29   11.4   0.1   118   149   261   288   260   292 0.83 # 3892230 # 3893177 # -1 # ID=71555_3599;partial=00;start_type=ATG;rbs_motif=GGAG/GAGG;rbs_spacer=5-10bp;gc_cont=0.696
NZ_AYPW01001444.1|GCF_000503955.1_6    -            316 gentisate_1_2        TIGR02272    343     0.023   21.7   0.2   1   2     0.021   2.8e+02    8.2   0.0   283   337   103   157    99   158 0.94 # 3250 # 4197 # -1 # ID=192299_6;partial=00;start_type=ATG;rbs_motif=GGAG/GAGG;rbs_spacer=5-10bp;gc_cont=0.696
NZ_AYPW01001444.1|GCF_000503955.1_6    -            316 gentisate_1_2        TIGR02272    343     0.023   21.7   0.2   2   2    0.0022        29   11.4   0.1   118   149   261   288   260   292 0.83 # 3250 # 4197 # -1 # ID=192299_6;partial=00;start_type=ATG;rbs_motif=GGAG/GAGG;rbs_spacer=5-10bp;gc_cont=0.696
NZ_CP009435.1|GCF_000960995.1_880      -            316 gentisate_1_2        TIGR02272    343     0.023   21.7   0.2   1   2     0.021   2.8e+02    8.2   0.0   283   337   103   157    99   158 0.94 # 978077 # 979024 # -1 # ID=345025_880;partial=00;start_type=ATG;rbs_motif=GGAG/GAGG;rbs_spacer=5-10bp;gc_cont=0.696
NZ_CP009435.1|GCF_000960995.1_880      -            316 gentisate_1_2        TIGR02272    343     0.023   21.7   0.2   2   2    0.0022        29   11.4   0.1   118   149   261   288   260   292 0.83 # 978077 # 979024 # -1 # ID=345025_880;partial=00;start_type=ATG;rbs_motif=GGAG/GAGG;rbs_spacer=5-10bp;gc_cont=0.696
NZ_JTDQ01000533.1|GCF_000801065.1_3    -            316 gentisate_1_2        TIGR02272    343     0.023   21.7   0.2   1   2     0.021   2.8e+02    8.2   0.0   283   337   103   157    99   158 0.94 # 2167 # 3114 # 1 # ID=109835_3;partial=00;start_type=ATG;rbs_motif=GGAG/GAGG;rbs_spacer=5-10bp;gc_cont=0.695
NZ_JTDQ01000533.1|GCF_000801065.1_3    -            316 gentisate_1_2        TIGR02272    343     0.023   21.7   0.2   2   2    0.0022        29   11.4   0.1   118   149   261   288   260   292 0.83 # 2167 # 3114 # 1 # ID=109835_3;partial=00;start_type=ATG;rbs_motif=GGAG/GAGG;rbs_spacer=5-10bp;gc_cont=0.695
NZ_NJFN01000001.1|GCF_002206305.1_166  -            316 gentisate_1_2        TIGR02272    343     0.023   21.7   0.2   1   2     0.021   2.8e+02    8.2   0.0   283   337   103   157    99   158 0.94 # 169654 # 170601 # 1 # ID=463030_166;partial=00;start_type=ATG;rbs_motif=GGAG/GAGG;rbs_spacer=5-10bp;gc_cont=0.695
NZ_NJFN01000001.1|GCF_002206305.1_166  -            316 gentisate_1_2        TIGR02272    343     0.023   21.7   0.2   2   2    0.0022        29   11.4   0.1   118   149   261   288   260   292 0.83 # 169654 # 170601 # 1 # ID=463030_166;partial=00;start_type=ATG;rbs_motif=GGAG/GAGG;rbs_spacer=5-10bp;gc_cont=0.695
NZ_NJFN02000003.1|GCF_002206305.2_166  -            316 gentisate_1_2        TIGR02272    343     0.023   21.7   0.2   1   2     0.021   2.8e+02    8.2   0.0   283   337   103   157    99   158 0.94 # 169657 # 170604 # 1 # ID=89093_166;partial=00;start_type=ATG;rbs_motif=GGAG/GAGG;rbs_spacer=5-10bp;gc_cont=0.695
NZ_NJFN02000003.1|GCF_002206305.2_166  -            316 gentisate_1_2        TIGR02272    343     0.023   21.7   0.2   2   2    0.0022        29   11.4   0.1   118   149   261   288   260   292 0.83 # 169657 # 170604 # 1 # ID=89093_166;partial=00;start_type=ATG;rbs_motif=GGAG/GAGG;rbs_spacer=5-10bp;gc_cont=0.695
NZ_QTQU01000002.1|GCF_003858055.1_157  -            316 gentisate_1_2        TIGR02272    343     0.023   21.7   0.2   1   2     0.021   2.8e+02    8.2   0.0   283   337   103   157    99   158 0.94 # 172139 # 173086 # 1 # ID=94149_157;partial=00;start_type=ATG;rbs_motif=GGAG/GAGG;rbs_spacer=5-10bp;gc_cont=0.695
NZ_QTQU01000002.1|GCF_003858055.1_157  -            316 gentisate_1_2        TIGR02272    343     0.023   21.7   0.2   2   2    0.0022        29   11.4   0.1   118   149   261   288   260   292 0.83 # 172139 # 173086 # 1 # ID=94149_157;partial=00;start_type=ATG;rbs_motif=GGAG/GAGG;rbs_spacer=5-10bp;gc_cont=0.695
NZ_FXAT01000001.1|GCF_900177725.1_9    -            169 gentisate_1_2        TIGR02272    343     0.028   21.4   0.0   1   1   2.6e-06     0.035   21.1   0.0   283   337    92   150    90   150 0.78 # 8817 # 9323 # 1 # ID=18697_9;partial=00;start_type=ATG;rbs_motif=GGAGG;rbs_spacer=5-10bp;gc_cont=0.647
NC_012724.2|GCF_000022645.2_2184       -            180 gentisate_1_2        TIGR02272    343     0.029   21.4   0.0   1   1   2.7e-06     0.036   21.1   0.0   282   337    91   150    90   152 0.86 # 2321736 # 2322275 # -1 # ID=71555_2184;partial=00;start_type=ATG;rbs_motif=AGGAG;rbs_spacer=5-10bp;gc_cont=0.678
NZ_AMQT01000189.1|GCF_000300395.1_4    -            180 gentisate_1_2        TIGR02272    343     0.029   21.4   0.0   1   1   2.7e-06     0.036   21.1   0.0   282   337    91   150    90   152 0.86 # 2036 # 2575 # 1 # ID=169135_4;partial=00;start_type=ATG;rbs_motif=AGGAG;rbs_spacer=5-10bp;gc_cont=0.678
NZ_AMQT02000013.1|GCF_000300395.2_79   -            180 gentisate_1_2        TIGR02272    343     0.029   21.4   0.0   1   1   2.7e-06     0.036   21.1   0.0   282   337    91   150    90   152 0.86 # 86148 # 86687 # -1 # ID=482416_79;partial=00;start_type=ATG;rbs_motif=AGGAG;rbs_spacer=5-10bp;gc_cont=0.678
NZ_AMRF01000040.1|GCF_000300755.1_7    -            180 gentisate_1_2        TIGR02272    343     0.029   21.4   0.0   1   1   2.7e-06     0.036   21.1   0.0   282   337    91   150    90   152 0.86 # 6367 # 6906 # 1 # ID=239900_7;partial=00;start_type=ATG;rbs_motif=AGGAG;rbs_spacer=5-10bp;gc_cont=0.678
NZ_AYPW01000072.1|GCF_000503955.1_8    -            180 gentisate_1_2        TIGR02272    343     0.029   21.4   0.0   1   1   2.7e-06     0.036   21.1   0.0   282   337    91   150    90   152 0.86 # 6613 # 7152 # 1 # ID=190927_8;partial=00;start_type=ATG;rbs_motif=AGGAG;rbs_spacer=5-10bp;gc_cont=0.678
NZ_CP009435.1|GCF_000960995.1_2920     -            180 gentisate_1_2        TIGR02272    343     0.029   21.4   0.0   1   1   2.7e-06     0.036   21.1   0.0   282   337    91   150    90   152 0.86 # 3228161 # 3228700 # -1 # ID=345025_2920;partial=00;start_type=ATG;rbs_motif=AGGAG;rbs_spacer=5-10bp;gc_cont=0.678
NZ_JTDQ01000025.1|GCF_000801065.1_20   -            180 gentisate_1_2        TIGR02272    343     0.029   21.4   0.0   1   1   2.7e-06     0.036   21.1   0.0   282   337    91   150    90   152 0.86 # 14107 # 14646 # -1 # ID=109520_20;partial=00;start_type=ATG;rbs_motif=AGGAG;rbs_spacer=5-10bp;gc_cont=0.678
NZ_NJFN01000001.1|GCF_002206305.1_1414 -            180 gentisate_1_2        TIGR02272    343     0.029   21.4   0.0   1   1   2.7e-06     0.036   21.1   0.0   282   337    91   150    90   152 0.86 # 1579731 # 1580270 # 1 # ID=463030_1414;partial=00;start_type=ATG;rbs_motif=AGGAG;rbs_spacer=5-10bp;gc_cont=0.678
NZ_NJFN02000003.1|GCF_002206305.2_1410 -            180 gentisate_1_2        TIGR02272    343     0.029   21.4   0.0   1   1   2.7e-06     0.036   21.1   0.0   282   337    91   150    90   152 0.86 # 1579768 # 1580307 # 1 # ID=89093_1410;partial=00;start_type=ATG;rbs_motif=AGGAG;rbs_spacer=5-10bp;gc_cont=0.678
NZ_QTQU01000004.1|GCF_003858055.1_188  -            180 gentisate_1_2        TIGR02272    343     0.029   21.4   0.0   1   1   2.7e-06     0.036   21.1   0.0   282   337    91   150    90   152 0.86 # 220544 # 221083 # 1 # ID=94151_188;partial=00;start_type=ATG;rbs_motif=AGGAG;rbs_spacer=5-10bp;gc_cont=0.678
NZ_BAYC01000042.1|GCF_000685055.1_35   -            153 gentisate_1_2        TIGR02272    343      0.04   20.9   0.7   1   1   4.2e-06     0.057   20.4   0.7   285   316    85   116    80   123 0.90 # 43499 # 43957 # 1 # ID=298754_35;partial=00;start_type=ATG;rbs_motif=GGAGG;rbs_spacer=5-10bp;gc_cont=0.647
NZ_CP010026.1|GCF_000961515.1_1509     -            153 gentisate_1_2        TIGR02272    343      0.04   20.9   0.7   1   1   4.2e-06     0.057   20.4   0.7   285   316    85   116    80   123 0.90 # 1787628 # 1788086 # 1 # ID=131191_1509;partial=00;start_type=ATG;rbs_motif=GGAGG;rbs_spacer=5-10bp;gc_cont=0.649
NZ_NBSN01000003.1|GCF_002891075.1_3349 -            153 gentisate_1_2        TIGR02272    343      0.04   20.9   0.7   1   1   4.2e-06     0.057   20.4   0.7   285   316    85   116    80   123 0.90 # 3842496 # 3842954 # -1 # ID=485623_3349;partial=00;start_type=ATG;rbs_motif=GGAGG;rbs_spacer=5-10bp;gc_cont=0.647
NZ_PVZM01000021.1|GCF_003002115.1_13   -            153 gentisate_1_2        TIGR02272    343      0.04   20.9   0.7   1   1   4.2e-06     0.057   20.4   0.7   285   316    85   116    80   123 0.90 # 17229 # 17687 # 1 # ID=50671_13;partial=00;start_type=ATG;rbs_motif=GGAGG;rbs_spacer=5-10bp;gc_cont=0.643
QFRC01000138.1|GCA_003243335.1_4       -            153 gentisate_1_2        TIGR02272    343      0.04   20.9   0.7   1   1   4.2e-06     0.057   20.4   0.7   285   316    85   116    80   123 0.90 # 3127 # 3585 # 1 # ID=368735_4;partial=00;start_type=ATG;rbs_motif=GGAGG;rbs_spacer=5-10bp;gc_cont=0.641
NZ_JMIK01000012.1|GCF_000714855.1_174  -            153 gentisate_1_2        TIGR02272    343      0.04   20.9   0.7   1   1   4.2e-06     0.057   20.4   0.7   285   316    85   116    80   123 0.90 # 190119 # 190577 # -1 # ID=188465_174;partial=00;start_type=ATG;rbs_motif=GGAGG;rbs_spacer=5-10bp;gc_cont=0.647
NZ_FCOA01000044.1|GCF_001544875.1_25   -            324 gentisate_1_2        TIGR02272    343     0.048   20.7   2.8   1   2       9.8   1.3e+05   -0.7   0.0   296   320   127   151   114   156 0.84 # 27974 # 28945 # -1 # ID=47073_25;partial=00;start_type=ATG;rbs_motif=GGA/GAG/AGG;rbs_spacer=5-10bp;gc_cont=0.688
NZ_FCOA01000044.1|GCF_001544875.1_25   -            324 gentisate_1_2        TIGR02272    343     0.048   20.7   2.8   2   2     5e-06     0.068   20.2   1.3    97   144   241   288   236   292 0.96 # 27974 # 28945 # -1 # ID=47073_25;partial=00;start_type=ATG;rbs_motif=GGA/GAG/AGG;rbs_spacer=5-10bp;gc_cont=0.688
NZ_FCOA02000044.1|GCF_001544875.2_25   -            324 gentisate_1_2        TIGR02272    343     0.048   20.7   2.8   1   2       9.8   1.3e+05   -0.7   0.0   296   320   127   151   114   156 0.84 # 27974 # 28945 # -1 # ID=410974_25;partial=00;start_type=ATG;rbs_motif=GGA/GAG/AGG;rbs_spacer=5-10bp;gc_cont=0.688
NZ_FCOA02000044.1|GCF_001544875.2_25   -            324 gentisate_1_2        TIGR02272    343     0.048   20.7   2.8   2   2     5e-06     0.068   20.2   1.3    97   144   241   288   236   292 0.96 # 27974 # 28945 # -1 # ID=410974_25;partial=00;start_type=ATG;rbs_motif=GGA/GAG/AGG;rbs_spacer=5-10bp;gc_cont=0.688
NZ_AQOM01000021.1|GCF_000365245.1_10   -            180 gentisate_1_2        TIGR02272    343     0.054   20.5   0.0   1   1     5e-06     0.067   20.2   0.0   282   337    91   150    90   152 0.86 # 8753 # 9292 # 1 # ID=95920_10;partial=00;start_type=ATG;rbs_motif=AGGAG;rbs_spacer=5-10bp;gc_cont=0.676
NZ_RAIM01000002.1|GCF_003610135.1_3253 -            193 gentisate_1_2        TIGR02272    343     0.056   20.4   0.1   1   1   6.7e-06     0.091   19.7   0.1    80   154    86   155    84   155 0.94 # 3790835 # 3791413 # 1 # ID=503079_3253;partial=00;start_type=ATG;rbs_motif=AGGAG;rbs_spacer=5-10bp;gc_cont=0.618
NZ_RBIV01000001.1|GCF_003634155.1_4107 -            193 gentisate_1_2        TIGR02272    343     0.056   20.4   0.1   1   1   6.7e-06     0.091   19.7   0.1    80   154    86   155    84   155 0.94 # 4815964 # 4816542 # 1 # ID=126942_4107;partial=00;start_type=ATG;rbs_motif=AGGAG;rbs_spacer=5-10bp;gc_cont=0.620
NZ_SNWY01000001.1|GCF_004362135.1_2343 -            193 gentisate_1_2        TIGR02272    343     0.056   20.4   0.1   1   1   6.7e-06     0.091   19.7   0.1    80   154    86   155    84   155 0.94 # 2729520 # 2730098 # 1 # ID=498560_2343;partial=00;start_type=ATG;rbs_motif=AGGAG;rbs_spacer=5-10bp;gc_cont=0.618
NZ_SNYZ01000002.1|GCF_004363325.1_3971 -            193 gentisate_1_2        TIGR02272    343     0.056   20.4   0.1   1   1   6.7e-06     0.091   19.7   0.1    80   154    86   155    84   155 0.94 # 4620858 # 4621436 # 1 # ID=455616_3971;partial=00;start_type=ATG;rbs_motif=AGGAG;rbs_spacer=5-10bp;gc_cont=0.618
LPWJ01000530.1|GCA_004016205.1_7       -             64 gentisate_1_2        TIGR02272    343     0.079   19.9   0.1   1   1   7.5e-06       0.1   19.6   0.1     7    45    13    52    10    54 0.87 # 3679 # 3870 # -1 # ID=36883_7;partial=00;start_type=ATG;rbs_motif=GGAG/GAGG;rbs_spacer=5-10bp;gc_cont=0.682
NZ_CP014579.1|GCF_001634365.1_2450     -            193 gentisate_1_2        TIGR02272    343       0.1   19.6   0.1   1   1   1.3e-05      0.17   18.8   0.1    80   154    86   155    84   155 0.94 # 2944045 # 2944623 # -1 # ID=30472_2450;partial=00;start_type=ATG;rbs_motif=AGGAG;rbs_spacer=5-10bp;gc_cont=0.601
NZ_RDRT01000003.1|GCF_003693385.1_2047 -            328 gentisate_1_2        TIGR02272    343      0.12   19.4   4.9   1   2    0.0012        16   12.3   0.0   277   317   109   149   102   158 0.85 # 2361601 # 2362584 # -1 # ID=222329_2047;partial=00;start_type=ATG;rbs_motif=AGGA;rbs_spacer=5-10bp;gc_cont=0.633
NZ_RDRT01000003.1|GCF_003693385.1_2047 -            328 gentisate_1_2        TIGR02272    343      0.12   19.4   4.9   2   2     0.026   3.5e+02    7.9   2.1    98   149   245   292   244   295 0.96 # 2361601 # 2362584 # -1 # ID=222329_2047;partial=00;start_type=ATG;rbs_motif=AGGA;rbs_spacer=5-10bp;gc_cont=0.633
NZ_RSET01000003.1|GCF_003945255.1_149  -            328 gentisate_1_2        TIGR02272    343      0.12   19.4   4.9   1   2    0.0012        16   12.3   0.0   277   317   109   149   102   158 0.85 # 176626 # 177609 # -1 # ID=412433_149;partial=00;start_type=ATG;rbs_motif=AGGA;rbs_spacer=5-10bp;gc_cont=0.633
NZ_RSET01000003.1|GCF_003945255.1_149  -            328 gentisate_1_2        TIGR02272    343      0.12   19.4   4.9   2   2     0.026   3.5e+02    7.9   2.1    98   149   245   292   244   295 0.96 # 176626 # 177609 # -1 # ID=412433_149;partial=00;start_type=ATG;rbs_motif=AGGA;rbs_spacer=5-10bp;gc_cont=0.633
NZ_SOSF01000002.1|GCF_004366615.1_1991 -            328 gentisate_1_2        TIGR02272    343      0.12   19.4   4.9   1   2    0.0012        16   12.3   0.0   277   317   109   149   102   158 0.85 # 2298607 # 2299590 # -1 # ID=503076_1991;partial=00;start_type=ATG;rbs_motif=AGGA;rbs_spacer=5-10bp;gc_cont=0.633
NZ_SOSF01000002.1|GCF_004366615.1_1991 -            328 gentisate_1_2        TIGR02272    343      0.12   19.4   4.9   2   2     0.026   3.5e+02    7.9   2.1    98   149   245   292   244   295 0.96 # 2298607 # 2299590 # -1 # ID=503076_1991;partial=00;start_type=ATG;rbs_motif=AGGA;rbs_spacer=5-10bp;gc_cont=0.633
NZ_FSRV01000002.1|GCF_900142905.1_1041 -            193 gentisate_1_2        TIGR02272    343      0.17   18.9   0.2   1   1     2e-05      0.27   18.2   0.2    80   154    86   155    84   155 0.94 # 1196799 # 1197377 # 1 # ID=178126_1041;partial=00;start_type=ATG;rbs_motif=AGGAG;rbs_spacer=5-10bp;gc_cont=0.620
NZ_CP007212.1|GCF_001411805.1_1591     -            180 gentisate_1_2        TIGR02272    343      0.18   18.8   0.0   1   1   1.6e-05      0.22   18.5   0.0   282   337    91   150    90   156 0.85 # 1850197 # 1850736 # 1 # ID=436004_1591;partial=00;start_type=ATG;rbs_motif=AGGAG;rbs_spacer=5-10bp;gc_cont=0.672
NZ_MKGK01000002.1|GCF_001755835.1_342  -            180 gentisate_1_2        TIGR02272    343      0.18   18.8   0.0   1   1   1.6e-05      0.22   18.5   0.0   282   337    91   150    90   156 0.85 # 404034 # 404573 # 1 # ID=450778_342;partial=00;start_type=ATG;rbs_motif=AGGAG;rbs_spacer=5-10bp;gc_cont=0.672
NZ_CP002580.1|GCF_000835205.1_1594     -            180 gentisate_1_2        TIGR02272    343      0.18   18.8   0.0   1   1   1.6e-05      0.22   18.5   0.0   282   337    91   150    90   156 0.85 # 1851721 # 1852260 # 1 # ID=49545_1594;partial=00;start_type=ATG;rbs_motif=AGGAG;rbs_spacer=5-10bp;gc_cont=0.669
SCSG01000004.1|GCA_004322135.1_123     -            193 gentisate_1_2        TIGR02272    343       0.2   18.6   0.3   1   1   2.4e-05      0.33   17.9   0.3    85   154    91   155    86   155 0.95 # 131233 # 131811 # 1 # ID=349526_123;partial=00;start_type=ATG;rbs_motif=AGGAG;rbs_spacer=5-10bp;gc_cont=0.601
NZ_FNCJ01000031.1|GCF_900100735.1_2    -            316 gentisate_1_2        TIGR02272    343      0.24   18.3   0.7   1   2     0.027   3.6e+02    7.8   0.0   281   320   101   140    97   156 0.89 # 1499 # 2446 # 1 # ID=385860_2;partial=00;start_type=ATG;rbs_motif=AGGAG;rbs_spacer=5-10bp;gc_cont=0.592
NZ_FNCJ01000031.1|GCF_900100735.1_2    -            316 gentisate_1_2        TIGR02272    343      0.24   18.3   0.7   2   2     0.032   4.3e+02    7.6   1.0   130   151   273   290   267   291 0.84 # 1499 # 2446 # 1 # ID=385860_2;partial=00;start_type=ATG;rbs_motif=AGGAG;rbs_spacer=5-10bp;gc_cont=0.592
NZ_QUBS01000013.1|GCF_003390925.1_36   -            401 gentisate_1_2        TIGR02272    343       0.3   18.0   0.1   1   1   3.3e-05      0.45   17.4   0.1   284   318   331   365   327   369 0.90 # 35929 # 37131 # 1 # ID=86510_36;partial=00;start_type=ATG;rbs_motif=AGGA;rbs_spacer=5-10bp;gc_cont=0.622
NZ_RAPV01000001.1|GCF_003610295.1_5092 -            191 gentisate_1_2        TIGR02272    343      0.35   17.8   0.1   1   1   4.7e-05      0.64   16.9   0.1    81   154    87   155    85   155 0.94 # 5664970 # 5665542 # -1 # ID=26119_5092;partial=00;start_type=ATG;rbs_motif=GGAG/GAGG;rbs_spacer=5-10bp;gc_cont=0.613
NZ_SOCJ01000022.1|GCF_004368685.1_98   -            315 gentisate_1_2        TIGR02272    343      0.52   17.2   1.1   1   3      0.12   1.6e+03    5.7   0.0   281   320   100   139    96   159 0.90 # 106433 # 107377 # 1 # ID=309057_98;partial=00;start_type=ATG;rbs_motif=GGA/GAG/AGG;rbs_spacer=5-10bp;gc_cont=0.678
NZ_SOCJ01000022.1|GCF_004368685.1_98   -            315 gentisate_1_2        TIGR02272    343      0.52   17.2   1.1   2   3      0.96   1.3e+04    2.7   0.1    78   108   208   238   207   249 0.88 # 106433 # 107377 # 1 # ID=309057_98;partial=00;start_type=ATG;rbs_motif=GGA/GAG/AGG;rbs_spacer=5-10bp;gc_cont=0.678
NZ_SOCJ01000022.1|GCF_004368685.1_98   -            315 gentisate_1_2        TIGR02272    343      0.52   17.2   1.1   3   3     0.098   1.3e+03    6.0   0.1   132   150   274   288   269   289 0.89 # 106433 # 107377 # 1 # ID=309057_98;partial=00;start_type=ATG;rbs_motif=GGA/GAG/AGG;rbs_spacer=5-10bp;gc_cont=0.678
NZ_SOCK01000024.1|GCF_004366045.1_98   -            315 gentisate_1_2        TIGR02272    343      0.52   17.2   1.1   1   3      0.12   1.6e+03    5.7   0.0   281   320   100   139    96   159 0.90 # 106433 # 107377 # 1 # ID=518216_98;partial=00;start_type=ATG;rbs_motif=GGA/GAG/AGG;rbs_spacer=5-10bp;gc_cont=0.678
NZ_SOCK01000024.1|GCF_004366045.1_98   -            315 gentisate_1_2        TIGR02272    343      0.52   17.2   1.1   2   3      0.96   1.3e+04    2.7   0.1    78   108   208   238   207   249 0.88 # 106433 # 107377 # 1 # ID=518216_98;partial=00;start_type=ATG;rbs_motif=GGA/GAG/AGG;rbs_spacer=5-10bp;gc_cont=0.678
NZ_SOCK01000024.1|GCF_004366045.1_98   -            315 gentisate_1_2        TIGR02272    343      0.52   17.2   1.1   3   3     0.098   1.3e+03    6.0   0.1   132   150   274   288   269   289 0.89 # 106433 # 107377 # 1 # ID=518216_98;partial=00;start_type=ATG;rbs_motif=GGA/GAG/AGG;rbs_spacer=5-10bp;gc_cont=0.678
NZ_SOCL01000020.1|GCF_004365795.1_98   -            315 gentisate_1_2        TIGR02272    343      0.52   17.2   1.1   1   3      0.12   1.6e+03    5.7   0.0   281   320   100   139    96   159 0.90 # 106433 # 107377 # 1 # ID=440697_98;partial=00;start_type=ATG;rbs_motif=GGA/GAG/AGG;rbs_spacer=5-10bp;gc_cont=0.678
NZ_SOCL01000020.1|GCF_004365795.1_98   -            315 gentisate_1_2        TIGR02272    343      0.52   17.2   1.1   2   3      0.96   1.3e+04    2.7   0.1    78   108   208   238   207   249 0.88 # 106433 # 107377 # 1 # ID=440697_98;partial=00;start_type=ATG;rbs_motif=GGA/GAG/AGG;rbs_spacer=5-10bp;gc_cont=0.678
NZ_SOCL01000020.1|GCF_004365795.1_98   -            315 gentisate_1_2        TIGR02272    343      0.52   17.2   1.1   3   3     0.098   1.3e+03    6.0   0.1   132   150   274   288   269   289 0.89 # 106433 # 107377 # 1 # ID=440697_98;partial=00;start_type=ATG;rbs_motif=GGA/GAG/AGG;rbs_spacer=5-10bp;gc_cont=0.678
NZ_FNSR01000002.1|GCF_900104845.1_1325 -            315 gentisate_1_2        TIGR02272    343      0.52   17.2   1.1   1   3      0.12   1.6e+03    5.7   0.0   281   320   100   139    96   159 0.90 # 1506781 # 1507725 # -1 # ID=24339_1325;partial=00;start_type=ATG;rbs_motif=GGA/GAG/AGG;rbs_spacer=5-10bp;gc_cont=0.675
NZ_FNSR01000002.1|GCF_900104845.1_1325 -            315 gentisate_1_2        TIGR02272    343      0.52   17.2   1.1   2   3      0.96   1.3e+04    2.7   0.1    78   108   208   238   207   249 0.88 # 1506781 # 1507725 # -1 # ID=24339_1325;partial=00;start_type=ATG;rbs_motif=GGA/GAG/AGG;rbs_spacer=5-10bp;gc_cont=0.675
NZ_FNSR01000002.1|GCF_900104845.1_1325 -            315 gentisate_1_2        TIGR02272    343      0.52   17.2   1.1   3   3     0.098   1.3e+03    6.0   0.1   132   150   274   288   269   289 0.89 # 1506781 # 1507725 # -1 # ID=24339_1325;partial=00;start_type=ATG;rbs_motif=GGA/GAG/AGG;rbs_spacer=5-10bp;gc_cont=0.675
NZ_FOAJ01000016.1|GCF_900109675.1_99   -            315 gentisate_1_2        TIGR02272    343      0.52   17.2   1.1   1   3      0.12   1.6e+03    5.7   0.0   281   320   100   139    96   159 0.90 # 107404 # 108348 # 1 # ID=354466_99;partial=00;start_type=ATG;rbs_motif=GGA/GAG/AGG;rbs_spacer=5-10bp;gc_cont=0.675
NZ_FOAJ01000016.1|GCF_900109675.1_99   -            315 gentisate_1_2        TIGR02272    343      0.52   17.2   1.1   2   3      0.96   1.3e+04    2.7   0.1    78   108   208   238   207   249 0.88 # 107404 # 108348 # 1 # ID=354466_99;partial=00;start_type=ATG;rbs_motif=GGA/GAG/AGG;rbs_spacer=5-10bp;gc_cont=0.675
NZ_FOAJ01000016.1|GCF_900109675.1_99   -            315 gentisate_1_2        TIGR02272    343      0.52   17.2   1.1   3   3     0.098   1.3e+03    6.0   0.1   132   150   274   288   269   289 0.89 # 107404 # 108348 # 1 # ID=354466_99;partial=00;start_type=ATG;rbs_motif=GGA/GAG/AGG;rbs_spacer=5-10bp;gc_cont=0.675
NZ_QICY01000017.1|GCF_003201435.1_99   -            315 gentisate_1_2        TIGR02272    343      0.52   17.2   1.1   1   3      0.12   1.6e+03    5.7   0.0   281   320   100   139    96   159 0.90 # 107378 # 108322 # 1 # ID=504337_99;partial=00;start_type=ATG;rbs_motif=GGA/GAG/AGG;rbs_spacer=5-10bp;gc_cont=0.675
NZ_QICY01000017.1|GCF_003201435.1_99   -            315 gentisate_1_2        TIGR02272    343      0.52   17.2   1.1   2   3      0.96   1.3e+04    2.7   0.1    78   108   208   238   207   249 0.88 # 107378 # 108322 # 1 # ID=504337_99;partial=00;start_type=ATG;rbs_motif=GGA/GAG/AGG;rbs_spacer=5-10bp;gc_cont=0.675
NZ_QICY01000017.1|GCF_003201435.1_99   -            315 gentisate_1_2        TIGR02272    343      0.52   17.2   1.1   3   3     0.098   1.3e+03    6.0   0.1   132   150   274   288   269   289 0.89 # 107378 # 108322 # 1 # ID=504337_99;partial=00;start_type=ATG;rbs_motif=GGA/GAG/AGG;rbs_spacer=5-10bp;gc_cont=0.675
NZ_QJJT01000017.1|GCF_003201635.1_99   -            315 gentisate_1_2        TIGR02272    343      0.52   17.2   1.1   1   3      0.12   1.6e+03    5.7   0.0   281   320   100   139    96   159 0.90 # 107378 # 108322 # 1 # ID=375330_99;partial=00;start_type=ATG;rbs_motif=GGA/GAG/AGG;rbs_spacer=5-10bp;gc_cont=0.675
NZ_QJJT01000017.1|GCF_003201635.1_99   -            315 gentisate_1_2        TIGR02272    343      0.52   17.2   1.1   2   3      0.96   1.3e+04    2.7   0.1    78   108   208   238   207   249 0.88 # 107378 # 108322 # 1 # ID=375330_99;partial=00;start_type=ATG;rbs_motif=GGA/GAG/AGG;rbs_spacer=5-10bp;gc_cont=0.675
NZ_QJJT01000017.1|GCF_003201635.1_99   -            315 gentisate_1_2        TIGR02272    343      0.52   17.2   1.1   3   3     0.098   1.3e+03    6.0   0.1   132   150   274   288   269   289 0.89 # 107378 # 108322 # 1 # ID=375330_99;partial=00;start_type=ATG;rbs_motif=GGA/GAG/AGG;rbs_spacer=5-10bp;gc_cont=0.675
NZ_QLMB01000017.1|GCF_003259875.1_99   -            315 gentisate_1_2        TIGR02272    343      0.52   17.2   1.1   1   3      0.12   1.6e+03    5.7   0.0   281   320   100   139    96   159 0.90 # 107378 # 108322 # 1 # ID=44540_99;partial=00;start_type=ATG;rbs_motif=GGA/GAG/AGG;rbs_spacer=5-10bp;gc_cont=0.675
NZ_QLMB01000017.1|GCF_003259875.1_99   -            315 gentisate_1_2        TIGR02272    343      0.52   17.2   1.1   2   3      0.96   1.3e+04    2.7   0.1    78   108   208   238   207   249 0.88 # 107378 # 108322 # 1 # ID=44540_99;partial=00;start_type=ATG;rbs_motif=GGA/GAG/AGG;rbs_spacer=5-10bp;gc_cont=0.675
NZ_QLMB01000017.1|GCF_003259875.1_99   -            315 gentisate_1_2        TIGR02272    343      0.52   17.2   1.1   3   3     0.098   1.3e+03    6.0   0.1   132   150   274   288   269   289 0.89 # 107378 # 108322 # 1 # ID=44540_99;partial=00;start_type=ATG;rbs_motif=GGA/GAG/AGG;rbs_spacer=5-10bp;gc_cont=0.675
NZ_SOCM01000020.1|GCF_004365245.1_101  -            315 gentisate_1_2        TIGR02272    343      0.52   17.2   1.1   1   3      0.12   1.6e+03    5.7   0.0   281   320   100   139    96   159 0.90 # 106444 # 107388 # 1 # ID=460392_101;partial=00;start_type=ATG;rbs_motif=GGA/GAG/AGG;rbs_spacer=5-10bp;gc_cont=0.678
NZ_SOCM01000020.1|GCF_004365245.1_101  -            315 gentisate_1_2        TIGR02272    343      0.52   17.2   1.1   2   3      0.96   1.3e+04    2.7   0.1    78   108   208   238   207   249 0.88 # 106444 # 107388 # 1 # ID=460392_101;partial=00;start_type=ATG;rbs_motif=GGA/GAG/AGG;rbs_spacer=5-10bp;gc_cont=0.678
NZ_SOCM01000020.1|GCF_004365245.1_101  -            315 gentisate_1_2        TIGR02272    343      0.52   17.2   1.1   3   3     0.098   1.3e+03    6.0   0.1   132   150   274   288   269   289 0.89 # 106444 # 107388 # 1 # ID=460392_101;partial=00;start_type=ATG;rbs_motif=GGA/GAG/AGG;rbs_spacer=5-10bp;gc_cont=0.678
NC_015381.1|GCF_000194745.1_3855       -            316 gentisate_1_2        TIGR02272    343      0.67   16.9   0.1   1   2     0.008   1.1e+02    9.6   0.0   281   322   101   142    97   157 0.90 # 4394266 # 4395213 # -1 # ID=206356_3855;partial=00;start_type=ATG;rbs_motif=AGGAG;rbs_spacer=5-10bp;gc_cont=0.688
NC_015381.1|GCF_000194745.1_3855       -            316 gentisate_1_2        TIGR02272    343      0.67   16.9   0.1   2   2      0.18   2.4e+03    5.1   0.1   132   144   275   287   270   291 0.89 # 4394266 # 4395213 # -1 # ID=206356_3855;partial=00;start_type=ATG;rbs_motif=AGGAG;rbs_spacer=5-10bp;gc_cont=0.688
NZ_AQOL01000040.1|GCF_000365265.1_23   -            316 gentisate_1_2        TIGR02272    343      0.67   16.9   0.1   1   2     0.008   1.1e+02    9.6   0.0   281   322   101   142    97   157 0.90 # 18814 # 19761 # 1 # ID=101803_23;partial=00;start_type=ATG;rbs_motif=AGGAG;rbs_spacer=5-10bp;gc_cont=0.689
NZ_AQOL01000040.1|GCF_000365265.1_23   -            316 gentisate_1_2        TIGR02272    343      0.67   16.9   0.1   2   2      0.18   2.4e+03    5.1   0.1   132   144   275   287   270   291 0.89 # 18814 # 19761 # 1 # ID=101803_23;partial=00;start_type=ATG;rbs_motif=AGGAG;rbs_spacer=5-10bp;gc_cont=0.689
NZ_BBJG01000077.1|GCF_000739755.1_27   -            316 gentisate_1_2        TIGR02272    343      0.67   16.9   0.1   1   2     0.008   1.1e+02    9.6   0.0   281   322   101   142    97   157 0.90 # 23879 # 24826 # 1 # ID=302492_27;partial=00;start_type=ATG;rbs_motif=AGGAG;rbs_spacer=5-10bp;gc_cont=0.686
NZ_BBJG01000077.1|GCF_000739755.1_27   -            316 gentisate_1_2        TIGR02272    343      0.67   16.9   0.1   2   2      0.18   2.4e+03    5.1   0.1   132   144   275   287   270   291 0.89 # 23879 # 24826 # 1 # ID=302492_27;partial=00;start_type=ATG;rbs_motif=AGGAG;rbs_spacer=5-10bp;gc_cont=0.686
NZ_CP009323.1|GCF_000959725.1_1365     -            316 gentisate_1_2        TIGR02272    343      0.67   16.9   0.1   1   2     0.008   1.1e+02    9.6   0.0   281   322   101   142    97   157 0.90 # 1485140 # 1486087 # -1 # ID=418458_1365;partial=00;start_type=ATG;rbs_motif=AGGAG;rbs_spacer=5-10bp;gc_cont=0.685
NZ_CP009323.1|GCF_000959725.1_1365     -            316 gentisate_1_2        TIGR02272    343      0.67   16.9   0.1   2   2      0.18   2.4e+03    5.1   0.1   132   144   275   287   270   291 0.89 # 1485140 # 1486087 # -1 # ID=418458_1365;partial=00;start_type=ATG;rbs_motif=AGGAG;rbs_spacer=5-10bp;gc_cont=0.685
NZ_CP022005.1|GCF_002208175.1_4110     -            316 gentisate_1_2        TIGR02272    343      0.67   16.9   0.1   1   2     0.008   1.1e+02    9.6   0.0   281   322   101   142    97   157 0.90 # 4643977 # 4644924 # -1 # ID=264006_4110;partial=00;start_type=ATG;rbs_motif=AGGAG;rbs_spacer=5-10bp;gc_cont=0.685
NZ_CP022005.1|GCF_002208175.1_4110     -            316 gentisate_1_2        TIGR02272    343      0.67   16.9   0.1   2   2      0.18   2.4e+03    5.1   0.1   132   144   275   287   270   291 0.89 # 4643977 # 4644924 # -1 # ID=264006_4110;partial=00;start_type=ATG;rbs_motif=AGGAG;rbs_spacer=5-10bp;gc_cont=0.685
NZ_CP022213.1|GCF_003613595.1_544      -            316 gentisate_1_2        TIGR02272    343      0.67   16.9   0.1   1   2     0.008   1.1e+02    9.6   0.0   281   322   101   142    97   157 0.90 # 602234 # 603181 # 1 # ID=155692_544;partial=00;start_type=ATG;rbs_motif=AGGAG;rbs_spacer=5-10bp;gc_cont=0.686
NZ_CP022213.1|GCF_003613595.1_544      -            316 gentisate_1_2        TIGR02272    343      0.67   16.9   0.1   2   2      0.18   2.4e+03    5.1   0.1   132   144   275   287   270   291 0.89 # 602234 # 603181 # 1 # ID=155692_544;partial=00;start_type=ATG;rbs_motif=AGGAG;rbs_spacer=5-10bp;gc_cont=0.686
NZ_CP023522.1|GCF_002393425.1_2704     -            316 gentisate_1_2        TIGR02272    343      0.67   16.9   0.1   1   2     0.008   1.1e+02    9.6   0.0   281   322   101   142    97   157 0.90 # 2992903 # 2993850 # 1 # ID=165471_2704;partial=00;start_type=ATG;rbs_motif=AGGAG;rbs_spacer=5-10bp;gc_cont=0.684
NZ_CP023522.1|GCF_002393425.1_2704     -            316 gentisate_1_2        TIGR02272    343      0.67   16.9   0.1   2   2      0.18   2.4e+03    5.1   0.1   132   144   275   287   270   291 0.89 # 2992903 # 2993850 # 1 # ID=165471_2704;partial=00;start_type=ATG;rbs_motif=AGGAG;rbs_spacer=5-10bp;gc_cont=0.684
NZ_KN150849.1|GCF_000756855.1_1045     -            316 gentisate_1_2        TIGR02272    343      0.67   16.9   0.1   1   2     0.008   1.1e+02    9.6   0.0   281   322   101   142    97   157 0.90 # 1129716 # 1130663 # 1 # ID=94815_1045;partial=00;start_type=ATG;rbs_motif=AGGAG;rbs_spacer=5-10bp;gc_cont=0.686
NZ_KN150849.1|GCF_000756855.1_1045     -            316 gentisate_1_2        TIGR02272    343      0.67   16.9   0.1   2   2      0.18   2.4e+03    5.1   0.1   132   144   275   287   270   291 0.89 # 1129716 # 1130663 # 1 # ID=94815_1045;partial=00;start_type=ATG;rbs_motif=AGGAG;rbs_spacer=5-10bp;gc_cont=0.686
NZ_KN151085.1|GCF_000757585.1_52       -            316 gentisate_1_2        TIGR02272    343      0.67   16.9   0.1   1   2     0.008   1.1e+02    9.6   0.0   281   322   101   142    97   157 0.90 # 53262 # 54209 # -1 # ID=527846_52;partial=00;start_type=ATG;rbs_motif=AGGAG;rbs_spacer=5-10bp;gc_cont=0.685
NZ_KN151085.1|GCF_000757585.1_52       -            316 gentisate_1_2        TIGR02272    343      0.67   16.9   0.1   2   2      0.18   2.4e+03    5.1   0.1   132   144   275   287   270   291 0.89 # 53262 # 54209 # -1 # ID=527846_52;partial=00;start_type=ATG;rbs_motif=AGGAG;rbs_spacer=5-10bp;gc_cont=0.685
NZ_LAVN01000009.1|GCF_000981885.1_49   -            316 gentisate_1_2        TIGR02272    343      0.67   16.9   0.1   1   2     0.008   1.1e+02    9.6   0.0   281   322   101   142    97   157 0.90 # 50629 # 51576 # -1 # ID=206034_49;partial=00;start_type=ATG;rbs_motif=AGGAG;rbs_spacer=5-10bp;gc_cont=0.684
NZ_LAVN01000009.1|GCF_000981885.1_49   -            316 gentisate_1_2        TIGR02272    343      0.67   16.9   0.1   2   2      0.18   2.4e+03    5.1   0.1   132   144   275   287   270   291 0.89 # 50629 # 51576 # -1 # ID=206034_49;partial=00;start_type=ATG;rbs_motif=AGGAG;rbs_spacer=5-10bp;gc_cont=0.684
NZ_LOZK01000056.1|GCF_001527485.1_218  -            316 gentisate_1_2        TIGR02272    343      0.67   16.9   0.1   1   2     0.008   1.1e+02    9.6   0.0   281   322   101   142    97   157 0.90 # 236958 # 237905 # -1 # ID=170670_218;partial=00;start_type=ATG;rbs_motif=AGGAG;rbs_spacer=5-10bp;gc_cont=0.686
NZ_LOZK01000056.1|GCF_001527485.1_218  -            316 gentisate_1_2        TIGR02272    343      0.67   16.9   0.1   2   2      0.18   2.4e+03    5.1   0.1   132   144   275   287   270   291 0.89 # 236958 # 237905 # -1 # ID=170670_218;partial=00;start_type=ATG;rbs_motif=AGGAG;rbs_spacer=5-10bp;gc_cont=0.686
NZ_PDDZ01000002.1|GCF_002554395.1_2034 -            316 gentisate_1_2        TIGR02272    343      0.67   16.9   0.1   1   2     0.008   1.1e+02    9.6   0.0   281   322   101   142    97   157 0.90 # 2243008 # 2243955 # 1 # ID=345434_2034;partial=00;start_type=ATG;rbs_motif=AGGAG;rbs_spacer=5-10bp;gc_cont=0.684
NZ_PDDZ01000002.1|GCF_002554395.1_2034 -            316 gentisate_1_2        TIGR02272    343      0.67   16.9   0.1   2   2      0.18   2.4e+03    5.1   0.1   132   144   275   287   270   291 0.89 # 2243008 # 2243955 # 1 # ID=345434_2034;partial=00;start_type=ATG;rbs_motif=AGGAG;rbs_spacer=5-10bp;gc_cont=0.684
NZ_PQII01000005.1|GCF_002917905.1_196  -            316 gentisate_1_2        TIGR02272    343      0.67   16.9   0.1   1   2     0.008   1.1e+02    9.6   0.0   281   322   101   142    97   157 0.90 # 206189 # 207136 # -1 # ID=486724_196;partial=00;start_type=ATG;rbs_motif=AGGAG;rbs_spacer=5-10bp;gc_cont=0.682
NZ_PQII01000005.1|GCF_002917905.1_196  -            316 gentisate_1_2        TIGR02272    343      0.67   16.9   0.1   2   2      0.18   2.4e+03    5.1   0.1   132   144   275   287   270   291 0.89 # 206189 # 207136 # -1 # ID=486724_196;partial=00;start_type=ATG;rbs_motif=AGGAG;rbs_spacer=5-10bp;gc_cont=0.682
NZ_PVFX01000087.1|GCF_002980955.1_180  -            316 gentisate_1_2        TIGR02272    343      0.67   16.9   0.1   1   2     0.008   1.1e+02    9.6   0.0   281   322   101   142    97   157 0.90 # 186217 # 187164 # -1 # ID=538990_180;partial=00;start_type=ATG;rbs_motif=AGGAG;rbs_spacer=5-10bp;gc_cont=0.682
NZ_PVFX01000087.1|GCF_002980955.1_180  -            316 gentisate_1_2        TIGR02272    343      0.67   16.9   0.1   2   2      0.18   2.4e+03    5.1   0.1   132   144   275   287   270   291 0.89 # 186217 # 187164 # -1 # ID=538990_180;partial=00;start_type=ATG;rbs_motif=AGGAG;rbs_spacer=5-10bp;gc_cont=0.682
NZ_PVGZ01000160.1|GCF_002981405.1_186  -            316 gentisate_1_2        TIGR02272    343      0.67   16.9   0.1   1   2     0.008   1.1e+02    9.6   0.0   281   322   101   142    97   157 0.90 # 194009 # 194956 # -1 # ID=321024_186;partial=00;start_type=ATG;rbs_motif=AGGAG;rbs_spacer=5-10bp;gc_cont=0.684
NZ_PVGZ01000160.1|GCF_002981405.1_186  -            316 gentisate_1_2        TIGR02272    343      0.67   16.9   0.1   2   2      0.18   2.4e+03    5.1   0.1   132   144   275   287   270   291 0.89 # 194009 # 194956 # -1 # ID=321024_186;partial=00;start_type=ATG;rbs_motif=AGGAG;rbs_spacer=5-10bp;gc_cont=0.684
NZ_PVHE01000044.1|GCF_002981475.1_8    -            316 gentisate_1_2        TIGR02272    343      0.67   16.9   0.1   1   2     0.008   1.1e+02    9.6   0.0   281   322   101   142    97   157 0.90 # 6742 # 7689 # -1 # ID=465160_8;partial=00;start_type=ATG;rbs_motif=AGGAG;rbs_spacer=5-10bp;gc_cont=0.682
NZ_PVHE01000044.1|GCF_002981475.1_8    -            316 gentisate_1_2        TIGR02272    343      0.67   16.9   0.1   2   2      0.18   2.4e+03    5.1   0.1   132   144   275   287   270   291 0.89 # 6742 # 7689 # -1 # ID=465160_8;partial=00;start_type=ATG;rbs_motif=AGGAG;rbs_spacer=5-10bp;gc_cont=0.682
NZ_UARB01000040.1|GCF_900446225.1_176  -            316 gentisate_1_2        TIGR02272    343      0.67   16.9   0.1   1   2     0.008   1.1e+02    9.6   0.0   281   322   101   142    97   157 0.90 # 197706 # 198653 # 1 # ID=116071_176;partial=00;start_type=ATG;rbs_motif=AGGAG;rbs_spacer=5-10bp;gc_cont=0.686
NZ_UARB01000040.1|GCF_900446225.1_176  -            316 gentisate_1_2        TIGR02272    343      0.67   16.9   0.1   2   2      0.18   2.4e+03    5.1   0.1   132   144   275   287   270   291 0.89 # 197706 # 198653 # 1 # ID=116071_176;partial=00;start_type=ATG;rbs_motif=AGGAG;rbs_spacer=5-10bp;gc_cont=0.686
NZ_UWYV01000001.1|GCF_900608525.1_3825 -            316 gentisate_1_2        TIGR02272    343      0.67   16.9   0.1   1   2     0.008   1.1e+02    9.6   0.0   281   322   101   142    97   157 0.90 # 4244776 # 4245723 # -1 # ID=142698_3825;partial=00;start_type=ATG;rbs_motif=AGGAG;rbs_spacer=5-10bp;gc_cont=0.682
NZ_UWYV01000001.1|GCF_900608525.1_3825 -            316 gentisate_1_2        TIGR02272    343      0.67   16.9   0.1   2   2      0.18   2.4e+03    5.1   0.1   132   144   275   287   270   291 0.89 # 4244776 # 4245723 # -1 # ID=142698_3825;partial=00;start_type=ATG;rbs_motif=AGGAG;rbs_spacer=5-10bp;gc_cont=0.682
NZ_UWYW01000001.1|GCF_900608535.1_266  -            316 gentisate_1_2        TIGR02272    343      0.67   16.9   0.1   1   2     0.008   1.1e+02    9.6   0.0   281   322   101   142    97   157 0.90 # 277075 # 278022 # -1 # ID=385853_266;partial=00;start_type=ATG;rbs_motif=AGGAG;rbs_spacer=5-10bp;gc_cont=0.686
NZ_UWYW01000001.1|GCF_900608535.1_266  -            316 gentisate_1_2        TIGR02272    343      0.67   16.9   0.1   2   2      0.18   2.4e+03    5.1   0.1   132   144   275   287   270   291 0.89 # 277075 # 278022 # -1 # ID=385853_266;partial=00;start_type=ATG;rbs_motif=AGGAG;rbs_spacer=5-10bp;gc_cont=0.686
NZ_UZVS01000002.1|GCF_900631635.1_3694 -            316 gentisate_1_2        TIGR02272    343      0.67   16.9   0.1   1   2     0.008   1.1e+02    9.6   0.0   281   322   101   142    97   157 0.90 # 4200374 # 4201321 # -1 # ID=11890_3694;partial=00;start_type=ATG;rbs_motif=AGGAG;rbs_spacer=5-10bp;gc_cont=0.684
NZ_UZVS01000002.1|GCF_900631635.1_3694 -            316 gentisate_1_2        TIGR02272    343      0.67   16.9   0.1   2   2      0.18   2.4e+03    5.1   0.1   132   144   275   287   270   291 0.89 # 4200374 # 4201321 # -1 # ID=11890_3694;partial=00;start_type=ATG;rbs_motif=AGGAG;rbs_spacer=5-10bp;gc_cont=0.684
NZ_PDDY01000004.1|GCF_002554225.1_169  -            316 gentisate_1_2        TIGR02272    343      0.67   16.9   0.1   1   2     0.008   1.1e+02    9.6   0.0   281   322   101   142    97   157 0.90 # 184239 # 185186 # 1 # ID=221845_169;partial=00;start_type=ATG;rbs_motif=AGGAG;rbs_spacer=5-10bp;gc_cont=0.682
NZ_PDDY01000004.1|GCF_002554225.1_169  -            316 gentisate_1_2        TIGR02272    343      0.67   16.9   0.1   2   2      0.18   2.4e+03    5.1   0.1   132   144   275   287   270   291 0.89 # 184239 # 185186 # 1 # ID=221845_169;partial=00;start_type=ATG;rbs_motif=AGGAG;rbs_spacer=5-10bp;gc_cont=0.682
NZ_JJMR01000007.1|GCF_000633145.1_51   -            316 gentisate_1_2        TIGR02272    343      0.67   16.9   0.1   1   2     0.008   1.1e+02    9.6   0.0   281   322   101   142    97   157 0.90 # 55251 # 56198 # -1 # ID=361829_51;partial=00;start_type=ATG;rbs_motif=AGGAG;rbs_spacer=5-10bp;gc_cont=0.687
NZ_JJMR01000007.1|GCF_000633145.1_51   -            316 gentisate_1_2        TIGR02272    343      0.67   16.9   0.1   2   2      0.18   2.4e+03    5.1   0.1   132   144   275   287   270   291 0.89 # 55251 # 56198 # -1 # ID=361829_51;partial=00;start_type=ATG;rbs_motif=AGGAG;rbs_spacer=5-10bp;gc_cont=0.687
NZ_BAYB01000031.1|GCF_000685035.1_49   -            316 gentisate_1_2        TIGR02272    343      0.85   16.5   0.8   1   3     0.039   5.3e+02    7.3   0.0   283   320   103   140    99   157 0.85 # 56819 # 57766 # 1 # ID=328660_49;partial=00;start_type=ATG;rbs_motif=AGGA;rbs_spacer=5-10bp;gc_cont=0.664
NZ_BAYB01000031.1|GCF_000685035.1_49   -            316 gentisate_1_2        TIGR02272    343      0.85   16.5   0.8   2   3       9.4   1.3e+05   -0.6   0.0    79   108   210   239   208   248 0.81 # 56819 # 57766 # 1 # ID=328660_49;partial=00;start_type=ATG;rbs_motif=AGGA;rbs_spacer=5-10bp;gc_cont=0.664
NZ_BAYB01000031.1|GCF_000685035.1_49   -            316 gentisate_1_2        TIGR02272    343      0.85   16.5   0.8   3   3     0.091   1.2e+03    6.1   0.3   132   150   275   289   270   290 0.89 # 56819 # 57766 # 1 # ID=328660_49;partial=00;start_type=ATG;rbs_motif=AGGA;rbs_spacer=5-10bp;gc_cont=0.664
NZ_LFKV01000014.1|GCF_001189345.1_55   -            146 gentisate_1_2        TIGR02272    343      0.89   16.5   0.0   1   1   8.5e-05       1.1   16.1   0.0   282   309    72    99    71   100 0.93 # 42534 # 42971 # -1 # ID=76954_55;partial=00;start_type=ATG;rbs_motif=None;rbs_spacer=None;gc_cont=0.630
NZ_CP002580.1|GCF_000835205.1_3608     -            316 gentisate_1_2        TIGR02272    343      0.92   16.4   1.3   1   2     0.042   5.6e+02    7.2   0.0   281   337   101   157    96   157 0.90 # 4155022 # 4155969 # -1 # ID=49545_3608;partial=00;start_type=ATG;rbs_motif=AGGAG;rbs_spacer=5-10bp;gc_cont=0.695
NZ_CP002580.1|GCF_000835205.1_3608     -            316 gentisate_1_2        TIGR02272    343      0.92   16.4   1.3   2   2     0.028   3.8e+02    7.8   0.3   118   149   261   288   259   291 0.85 # 4155022 # 4155969 # -1 # ID=49545_3608;partial=00;start_type=ATG;rbs_motif=AGGAG;rbs_spacer=5-10bp;gc_cont=0.695
NZ_MKGK01000005.1|GCF_001755835.1_890  -            316 gentisate_1_2        TIGR02272    343      0.92   16.4   1.3   1   2     0.042   5.6e+02    7.2   0.0   281   337   101   157    96   157 0.90 # 1008320 # 1009267 # -1 # ID=450781_890;partial=00;start_type=ATG;rbs_motif=AGGAG;rbs_spacer=5-10bp;gc_cont=0.696
NZ_MKGK01000005.1|GCF_001755835.1_890  -            316 gentisate_1_2        TIGR02272    343      0.92   16.4   1.3   2   2     0.028   3.8e+02    7.8   0.3   118   149   261   288   259   291 0.85 # 1008320 # 1009267 # -1 # ID=450781_890;partial=00;start_type=ATG;rbs_motif=AGGAG;rbs_spacer=5-10bp;gc_cont=0.696
DLWF01000328.1|GCA_003444945.1_4       -            129 gentisate_1_2        TIGR02272    343      0.93   16.4   0.0   1   1   9.6e-05       1.3   15.9   0.0   281   309    67    95    65    96 0.96 # 4305 # 4691 # 1 # ID=537555_4;partial=00;start_type=ATG;rbs_motif=GGAG/GAGG;rbs_spacer=5-10bp;gc_cont=0.535
NZ_CP033430.1|GCF_003713105.1_715      -            316 gentisate_1_2        TIGR02272    343      0.97   16.3   1.5   1   2     0.008   1.1e+02    9.6   0.0   281   322   101   142    97   157 0.90 # 798019 # 798966 # -1 # ID=154674_715;partial=00;start_type=ATG;rbs_motif=AGGAG;rbs_spacer=5-10bp;gc_cont=0.684
NZ_CP033430.1|GCF_003713105.1_715      -            316 gentisate_1_2        TIGR02272    343      0.97   16.3   1.5   2   2      0.18   2.4e+03    5.1   0.1   132   144   275   287   270   291 0.89 # 798019 # 798966 # -1 # ID=154674_715;partial=00;start_type=ATG;rbs_motif=AGGAG;rbs_spacer=5-10bp;gc_cont=0.684
NZ_CP007212.1|GCF_001411805.1_3585     -            316 gentisate_1_2        TIGR02272    343      0.99   16.3   1.4   1   2     0.042   5.6e+02    7.2   0.0   281   337   101   157    96   157 0.90 # 4131298 # 4132245 # -1 # ID=436004_3585;partial=00;start_type=ATG;rbs_motif=AGGAG;rbs_spacer=5-10bp;gc_cont=0.696
NZ_CP007212.1|GCF_001411805.1_3585     -            316 gentisate_1_2        TIGR02272    343      0.99   16.3   1.4   2   2     0.029   3.9e+02    7.7   0.3   118   149   261   288   260   291 0.85 # 4131298 # 4132245 # -1 # ID=436004_3585;partial=00;start_type=ATG;rbs_motif=AGGAG;rbs_spacer=5-10bp;gc_cont=0.696
NZ_AP014577.1|GCF_000828875.1_1248     -            169 gentisate_1_2        TIGR02272    343       1.1   16.2   0.2   1   1   0.00011       1.4   15.8   0.2   282   309    72    99    71   100 0.90 # 1329406 # 1329912 # -1 # ID=361119_1248;partial=00;start_type=ATG;rbs_motif=GGA/GAG/AGG;rbs_spacer=5-10bp;gc_cont=0.629
NZ_FCOE01000005.1|GCF_001544915.1_151  -            169 gentisate_1_2        TIGR02272    343       1.1   16.1   0.2   1   1   0.00011       1.5   15.7   0.2   282   309    72    99    71   100 0.90 # 166935 # 167441 # -1 # ID=71417_151;partial=00;start_type=ATG;rbs_motif=GGA/GAG/AGG;rbs_spacer=5-10bp;gc_cont=0.629
NZ_FCOE02000005.1|GCF_001544915.2_151  -            169 gentisate_1_2        TIGR02272    343       1.1   16.1   0.2   1   1   0.00011       1.5   15.7   0.2   282   309    72    99    71   100 0.90 # 166935 # 167441 # -1 # ID=128768_151;partial=00;start_type=ATG;rbs_motif=GGA/GAG/AGG;rbs_spacer=5-10bp;gc_cont=0.629
NZ_PVHI01000181.1|GCF_002981875.1_26   -            316 gentisate_1_2        TIGR02272    343       1.2   16.1   1.6   1   2     0.008   1.1e+02    9.6   0.0   281   322   101   142    97   157 0.90 # 23384 # 24331 # 1 # ID=346900_26;partial=00;start_type=ATG;rbs_motif=AGGAG;rbs_spacer=5-10bp;gc_cont=0.691
NZ_PVHI01000181.1|GCF_002981875.1_26   -            316 gentisate_1_2        TIGR02272    343       1.2   16.1   1.6   2   2      0.18   2.4e+03    5.1   0.1   132   144   275   287   270   291 0.89 # 23384 # 24331 # 1 # ID=346900_26;partial=00;start_type=ATG;rbs_motif=AGGAG;rbs_spacer=5-10bp;gc_cont=0.691
NZ_CP040078.1|GCF_005280735.1_1346     -            316 gentisate_1_2        TIGR02272    343       1.2   16.0   4.6   1   2    0.0033        44   10.8   0.1   281   318   101   138    97   144 0.86 # 1496646 # 1497593 # -1 # ID=92532_1346;partial=00;start_type=ATG;rbs_motif=AGGAG;rbs_spacer=5-10bp;gc_cont=0.617
NZ_CP040078.1|GCF_005280735.1_1346     -            316 gentisate_1_2        TIGR02272    343       1.2   16.0   4.6   2   2     0.095   1.3e+03    6.0   1.4   132   150   275   289   270   290 0.89 # 1496646 # 1497593 # -1 # ID=92532_1346;partial=00;start_type=ATG;rbs_motif=AGGAG;rbs_spacer=5-10bp;gc_cont=0.617
NZ_FCOC01000004.1|GCF_001544455.1_121  -            315 gentisate_1_2        TIGR02272    343       1.3   15.9   0.1   1   2      0.06     8e+02    6.7   0.0   283   311   102   130    98   143 0.84 # 142494 # 143438 # 1 # ID=361609_121;partial=00;start_type=ATG;rbs_motif=AGGAG;rbs_spacer=5-10bp;gc_cont=0.616
NZ_FCOC01000004.1|GCF_001544455.1_121  -            315 gentisate_1_2        TIGR02272    343       1.3   15.9   0.1   2   2     0.046   6.2e+02    7.0   0.1   132   148   274   288   268   294 0.83 # 142494 # 143438 # 1 # ID=361609_121;partial=00;start_type=ATG;rbs_motif=AGGAG;rbs_spacer=5-10bp;gc_cont=0.616
NZ_FCOC02000004.1|GCF_001544455.2_121  -            315 gentisate_1_2        TIGR02272    343       1.3   15.9   0.1   1   2      0.06     8e+02    6.7   0.0   283   311   102   130    98   143 0.84 # 142494 # 143438 # 1 # ID=105395_121;partial=00;start_type=ATG;rbs_motif=AGGAG;rbs_spacer=5-10bp;gc_cont=0.616
NZ_FCOC02000004.1|GCF_001544455.2_121  -            315 gentisate_1_2        TIGR02272    343       1.3   15.9   0.1   2   2     0.046   6.2e+02    7.0   0.1   132   148   274   288   268   294 0.83 # 142494 # 143438 # 1 # ID=105395_121;partial=00;start_type=ATG;rbs_motif=AGGAG;rbs_spacer=5-10bp;gc_cont=0.616
NZ_PVFC01000150.1|GCF_002980975.1_259  -            316 gentisate_1_2        TIGR02272    343       1.7   15.5   2.0   1   2    0.0088   1.2e+02    9.4   0.0   281   322   101   142    97   157 0.90 # 276713 # 277660 # -1 # ID=486158_259;partial=00;start_type=ATG;rbs_motif=AGGAG;rbs_spacer=5-10bp;gc_cont=0.687
NZ_PVFC01000150.1|GCF_002980975.1_259  -            316 gentisate_1_2        TIGR02272    343       1.7   15.5   2.0   2   2      0.18   2.4e+03    5.1   0.1   132   144   275   287   270   291 0.89 # 276713 # 277660 # -1 # ID=486158_259;partial=00;start_type=ATG;rbs_motif=AGGAG;rbs_spacer=5-10bp;gc_cont=0.687
NZ_UWYX01000002.1|GCF_900608515.1_3231 -            316 gentisate_1_2        TIGR02272    343       1.7   15.5   2.0   1   2    0.0088   1.2e+02    9.4   0.0   281   322   101   142    97   157 0.90 # 3697207 # 3698154 # -1 # ID=537863_3231;partial=00;start_type=ATG;rbs_motif=AGGAG;rbs_spacer=5-10bp;gc_cont=0.687
NZ_UWYX01000002.1|GCF_900608515.1_3231 -            316 gentisate_1_2        TIGR02272    343       1.7   15.5   2.0   2   2      0.18   2.4e+03    5.1   0.1   132   144   275   287   270   291 0.89 # 3697207 # 3698154 # -1 # ID=537863_3231;partial=00;start_type=ATG;rbs_motif=AGGAG;rbs_spacer=5-10bp;gc_cont=0.687
NZ_CP013379.1|GCF_001718415.1_57       -            448 gentisate_1_2        TIGR02272    343         2   15.3   0.2   1   1   0.00021       2.8   14.8   0.2   293   315    31    54    29    56 0.88 # 60737 # 62080 # 1 # ID=52345_57;partial=00;start_type=ATG;rbs_motif=AGGAG;rbs_spacer=5-10bp;gc_cont=0.644
NZ_LOUU01000071.1|GCF_001523165.1_98   -            448 gentisate_1_2        TIGR02272    343         2   15.3   0.2   1   1   0.00021       2.8   14.8   0.2   293   315    31    54    29    56 0.88 # 104878 # 106221 # -1 # ID=27440_98;partial=00;start_type=ATG;rbs_motif=AGGAG;rbs_spacer=5-10bp;gc_cont=0.643
NZ_LOUV01000052.1|GCF_001523105.1_98   -            448 gentisate_1_2        TIGR02272    343         2   15.3   0.2   1   1   0.00021       2.8   14.8   0.2   293   315    31    54    29    56 0.88 # 104878 # 106221 # -1 # ID=397318_98;partial=00;start_type=ATG;rbs_motif=AGGAG;rbs_spacer=5-10bp;gc_cont=0.643
NZ_LOUW01000087.1|GCF_001525825.1_97   -            448 gentisate_1_2        TIGR02272    343         2   15.3   0.2   1   1   0.00021       2.8   14.8   0.2   293   315    31    54    29    56 0.88 # 104729 # 106072 # -1 # ID=308999_97;partial=00;start_type=ATG;rbs_motif=AGGAG;rbs_spacer=5-10bp;gc_cont=0.643
NZ_AMRF01000012.1|GCF_000300755.1_30   -            316 gentisate_1_2        TIGR02272    343         2   15.3   0.2   1   2       2.1   2.9e+04    1.5   0.0   283   337   103   157    99   158 0.93 # 25315 # 26262 # 1 # ID=239872_30;partial=00;start_type=ATG;rbs_motif=GGAG/GAGG;rbs_spacer=5-10bp;gc_cont=0.695
NZ_AMRF01000012.1|GCF_000300755.1_30   -            316 gentisate_1_2        TIGR02272    343         2   15.3   0.2   2   2    0.0022        29   11.4   0.1   118   149   261   288   260   292 0.83 # 25315 # 26262 # 1 # ID=239872_30;partial=00;start_type=ATG;rbs_motif=GGAG/GAGG;rbs_spacer=5-10bp;gc_cont=0.695
MEED01000067.1|GCA_001724855.1_9       -            161 gentisate_1_2        TIGR02272    343       2.3   15.1   0.1   1   1   0.00022         3   14.7   0.1   287   321    81   115    78   118 0.95 # 13720 # 14202 # 1 # ID=293980_9;partial=00;start_type=ATG;rbs_motif=None;rbs_spacer=None;gc_cont=0.692
NZ_BAYB01000018.1|GCF_000685035.1_103  -            169 gentisate_1_2        TIGR02272    343       2.3   15.1   0.0   1   1   0.00022       2.9   14.8   0.0   287   337    96   150    90   150 0.76 # 119121 # 119627 # 1 # ID=328673_103;partial=00;start_type=ATG;rbs_motif=GGAGG;rbs_spacer=5-10bp;gc_cont=0.667
NZ_QFRQ01000213.1|GCF_006382085.1_11   -             79 gentisate_1_2        TIGR02272    343       2.4   15.1   0.0   1   1    0.0002       2.7   14.8   0.0   134   181     2    46     1    51 0.86 # 7674 # 7910 # -1 # ID=188900_11;partial=00;start_type=ATG;rbs_motif=GGA/GAG/AGG;rbs_spacer=11-12bp;gc_cont=0.578
FCOJ01000001.1|GCA_001545035.1_224     -            177 gentisate_1_2        TIGR02272    343       2.5   15.0   0.3   1   1   0.00026       3.5   14.5   0.3   282   309    80   107    79   108 0.91 # 236267 # 236797 # 1 # ID=170205_224;partial=00;start_type=ATG;rbs_motif=None;rbs_spacer=None;gc_cont=0.618
NZ_FCOJ02000001.1|GCF_001545035.1_224  -            177 gentisate_1_2        TIGR02272    343       2.5   15.0   0.3   1   1   0.00026       3.5   14.5   0.3   282   309    80   107    79   108 0.91 # 236267 # 236797 # 1 # ID=426065_224;partial=00;start_type=ATG;rbs_motif=None;rbs_spacer=None;gc_cont=0.618
NZ_AJHK02000014.1|GCF_000256585.3_644  -            178 gentisate_1_2        TIGR02272    343       2.6   14.9   0.3   1   1   0.00026       3.5   14.5   0.3   282   309    81   108    80   109 0.91 # 693822 # 694355 # -1 # ID=39264_644;partial=00;start_type=ATG;rbs_motif=None;rbs_spacer=None;gc_cont=0.644
NZ_JFHD01000008.1|GCF_000698575.1_90   -            178 gentisate_1_2        TIGR02272    343       2.6   14.9   0.3   1   1   0.00026       3.5   14.5   0.3   282   309    81   108    80   109 0.91 # 102177 # 102710 # -1 # ID=492293_90;partial=00;start_type=ATG;rbs_motif=None;rbs_spacer=None;gc_cont=0.644
NZ_JSBM01000121.1|GCF_000773055.1_53   -            178 gentisate_1_2        TIGR02272    343       2.6   14.9   0.3   1   1   0.00026       3.5   14.5   0.3   282   309    81   108    80   109 0.91 # 56492 # 57025 # -1 # ID=401653_53;partial=00;start_type=ATG;rbs_motif=None;rbs_spacer=None;gc_cont=0.644
NREQ01001661.1|GCA_002516395.1_1       -            110 gentisate_1_2        TIGR02272    343       2.7   14.9   0.2   1   1   0.00031       4.2   14.2   0.2   125   143    80    98    74   102 0.87 # 2 # 331 # -1 # ID=336701_1;partial=10;start_type=ATG;rbs_motif=AGGA;rbs_spacer=5-10bp;gc_cont=0.718
NZ_LPCS01000022.1|GCF_001529645.1_31   -            658 gentisate_1_2        TIGR02272    343         3   14.7   0.2   1   1   0.00032       4.4   14.2   0.2   293   315    31    54    29    56 0.88 # 33773 # 35746 # -1 # ID=313779_31;partial=00;start_type=ATG;rbs_motif=GGAG/GAGG;rbs_spacer=5-10bp;gc_cont=0.659
NZ_PVHK01000156.1|GCF_002981575.1_4    -            658 gentisate_1_2        TIGR02272    343       3.1   14.7   0.2   1   1   0.00032       4.4   14.2   0.2   293   315    31    54    29    56 0.88 # 2840 # 4813 # 1 # ID=152279_4;partial=00;start_type=ATG;rbs_motif=GGAG/GAGG;rbs_spacer=5-10bp;gc_cont=0.662
NZ_LFJJ01000188.1|GCF_001189365.1_5    -            173 gentisate_1_2        TIGR02272    343       3.5   14.5   0.2   1   1   0.00034       4.6   14.1   0.2   282   306    72    96    71   100 0.87 # 3219 # 3737 # -1 # ID=75091_5;partial=00;start_type=ATG;rbs_motif=None;rbs_spacer=None;gc_cont=0.655
NZ_LOYM01000041.1|GCF_001526305.1_42   -            267 gentisate_1_2        TIGR02272    343       3.6   14.5   0.1   1   1   0.00036       4.9   14.0   0.1   126   145   209   228   207   232 0.91 # 55613 # 56413 # 1 # ID=503209_42;partial=00;start_type=ATG;rbs_motif=None;rbs_spacer=None;gc_cont=0.670
NZ_LPAK01000022.1|GCF_001527985.1_106  -            267 gentisate_1_2        TIGR02272    343       3.6   14.5   0.1   1   1   0.00036       4.9   14.0   0.1   126   145   209   228   207   232 0.91 # 126771 # 127571 # 1 # ID=403571_106;partial=00;start_type=ATG;rbs_motif=None;rbs_spacer=None;gc_cont=0.670
NZ_LPBJ01000074.1|GCF_001528075.1_283  -            267 gentisate_1_2        TIGR02272    343       3.6   14.5   0.1   1   1   0.00036       4.9   14.0   0.1   126   145   209   228   207   232 0.91 # 332284 # 333084 # -1 # ID=533077_283;partial=00;start_type=ATG;rbs_motif=None;rbs_spacer=None;gc_cont=0.670
NZ_LPBR01000074.1|GCF_001526655.1_109  -            267 gentisate_1_2        TIGR02272    343       3.6   14.5   0.1   1   1   0.00036       4.9   14.0   0.1   126   145   209   228   207   232 0.91 # 129736 # 130536 # 1 # ID=97960_109;partial=00;start_type=ATG;rbs_motif=None;rbs_spacer=None;gc_cont=0.670
NZ_LPFO01000008.1|GCF_001530755.1_114  -            267 gentisate_1_2        TIGR02272    343       3.6   14.5   0.1   1   1   0.00036       4.9   14.0   0.1   126   145   209   228   207   232 0.91 # 151672 # 152472 # -1 # ID=499400_114;partial=00;start_type=ATG;rbs_motif=None;rbs_spacer=None;gc_cont=0.670
NZ_LPGQ01000093.1|GCF_001530885.1_116  -            267 gentisate_1_2        TIGR02272    343       3.6   14.5   0.1   1   1   0.00036       4.9   14.0   0.1   126   145   209   228   207   232 0.91 # 154830 # 155630 # -1 # ID=231937_116;partial=00;start_type=ATG;rbs_motif=None;rbs_spacer=None;gc_cont=0.670
FCOH01000003.1|GCA_001544595.1_262     -            169 gentisate_1_2        TIGR02272    343       4.1   14.3   0.3   1   1   0.00042       5.6   13.8   0.3   282   309    72    99    71   100 0.91 # 295344 # 295850 # -1 # ID=332831_262;partial=00;start_type=ATG;rbs_motif=GGA/GAG/AGG;rbs_spacer=11-12bp;gc_cont=0.637
NZ_FCOH02000003.1|GCF_001544595.1_262  -            169 gentisate_1_2        TIGR02272    343       4.1   14.3   0.3   1   1   0.00042       5.6   13.8   0.3   282   309    72    99    71   100 0.91 # 295344 # 295850 # -1 # ID=262563_262;partial=00;start_type=ATG;rbs_motif=GGA/GAG/AGG;rbs_spacer=11-12bp;gc_cont=0.637
NZ_CP018812.1|GCF_001922345.1_890      -            319 gentisate_1_2        TIGR02272    343       4.7   14.1   0.1   1   2      0.15   2.1e+03    5.3   0.0   282   321   105   144   102   159 0.93 # 1020882 # 1021838 # -1 # ID=479497_890;partial=00;start_type=ATG;rbs_motif=GGAG/GAGG;rbs_spacer=5-10bp;gc_cont=0.615
NZ_CP018812.1|GCF_001922345.1_890      -            319 gentisate_1_2        TIGR02272    343       4.7   14.1   0.1   2   2      0.19   2.5e+03    5.0   1.4   126   144   272   290   231   293 0.82 # 1020882 # 1021838 # -1 # ID=479497_890;partial=00;start_type=ATG;rbs_motif=GGAG/GAGG;rbs_spacer=5-10bp;gc_cont=0.615
NZ_FXAN01000094.1|GCF_900176645.1_58   -            131 gentisate_1_2        TIGR02272    343       4.8   14.0   0.1   1   1   0.00046       6.1   13.7   0.1   282   309    60    87    56   102 0.86 # 68302 # 68694 # -1 # ID=64321_58;partial=00;start_type=ATG;rbs_motif=GGA/GAG/AGG;rbs_spacer=5-10bp;gc_cont=0.547
NC_016625.1|GCF_000236065.1_940        -            169 gentisate_1_2        TIGR02272    343       4.9   14.0   0.2   1   1   0.00049       6.6   13.6   0.2   282   309    72    99    71   100 0.90 # 1004583 # 1005089 # -1 # ID=74434_940;partial=00;start_type=ATG;rbs_motif=GGA/GAG/AGG;rbs_spacer=5-10bp;gc_cont=0.647
NZ_CP016000.1|GCF_001988975.1_1093     -            169 gentisate_1_2        TIGR02272    343       4.9   14.0   0.2   1   1   0.00049       6.6   13.6   0.2   282   309    72    99    71   100 0.90 # 1213392 # 1213898 # -1 # ID=477491_1093;partial=00;start_type=ATG;rbs_motif=GGA/GAG/AGG;rbs_spacer=5-10bp;gc_cont=0.651
NZ_FCNY01000009.1|GCF_001544575.1_82   -            169 gentisate_1_2        TIGR02272    343       4.9   14.0   0.2   1   1   0.00049       6.6   13.6   0.2   282   309    72    99    71   100 0.90 # 79994 # 80500 # 1 # ID=266228_82;partial=00;start_type=ATG;rbs_motif=GGA/GAG/AGG;rbs_spacer=5-10bp;gc_cont=0.637
NZ_FCNY02000009.1|GCF_001544575.2_82   -            169 gentisate_1_2        TIGR02272    343       4.9   14.0   0.2   1   1   0.00049       6.6   13.6   0.2   282   309    72    99    71   100 0.90 # 79994 # 80500 # 1 # ID=37711_82;partial=00;start_type=ATG;rbs_motif=GGA/GAG/AGG;rbs_spacer=5-10bp;gc_cont=0.637
NZ_LGRC01000025.1|GCF_001278535.1_270  -            169 gentisate_1_2        TIGR02272    343       4.9   14.0   0.2   1   1   0.00049       6.6   13.6   0.2   282   309    72    99    71   100 0.90 # 294549 # 295055 # -1 # ID=21385_270;partial=00;start_type=ATG;rbs_motif=GGA/GAG/AGG;rbs_spacer=5-10bp;gc_cont=0.639
NZ_QRGA01000030.1|GCF_003367175.1_13   -            172 gentisate_1_2        TIGR02272    343         5   14.0   0.2   1   1   0.00049       6.6   13.6   0.2   282   309    71    98    70    99 0.90 # 11927 # 12442 # -1 # ID=259617_13;partial=00;start_type=ATG;rbs_motif=AGGA;rbs_spacer=5-10bp;gc_cont=0.630
NZ_PNYA01000002.1|GCF_002879885.1_258  -            172 gentisate_1_2        TIGR02272    343       5.1   13.9   0.2   1   1   0.00049       6.6   13.6   0.2   282   309    71    98    70    99 0.90 # 307249 # 307764 # 1 # ID=408987_258;partial=00;start_type=ATG;rbs_motif=AGGA;rbs_spacer=5-10bp;gc_cont=0.630
NZ_BAYB01000007.1|GCF_000685035.1_53   -            368 gentisate_1_2        TIGR02272    343       5.3   13.9   0.1   1   1   0.00039       5.3   13.9   0.1   287   323   287   324   285   324 0.94 # 54465 # 55568 # 1 # ID=328684_53;partial=00;start_type=ATG;rbs_motif=None;rbs_spacer=None;gc_cont=0.583
NZ_JFHP01000005.1|GCF_000807825.1_360  -            368 gentisate_1_2        TIGR02272    343       5.3   13.9   0.1   1   1   0.00039       5.3   13.9   0.1   287   323   287   324   285   324 0.94 # 407005 # 408108 # 1 # ID=178562_360;partial=00;start_type=ATG;rbs_motif=None;rbs_spacer=None;gc_cont=0.583
NZ_PVFW01000033.1|GCF_002980905.1_86   -            368 gentisate_1_2        TIGR02272    343       5.3   13.9   0.1   1   1   0.00039       5.3   13.9   0.1   287   323   287   324   285   324 0.94 # 99797 # 100900 # 1 # ID=455743_86;partial=00;start_type=ATG;rbs_motif=None;rbs_spacer=None;gc_cont=0.584
NZ_PNYA01000023.1|GCF_002879885.1_52   -            136 gentisate_1_2        TIGR02272    343       5.5   13.9   0.2   1   1    0.0005       6.7   13.5   0.2    91   111    56    76    55    77 0.97 # 59262 # 59669 # -1 # ID=408980_52;partial=00;start_type=ATG;rbs_motif=GGAG/GAGG;rbs_spacer=5-10bp;gc_cont=0.620
NZ_PNYB01000012.1|GCF_002879855.1_54   -            136 gentisate_1_2        TIGR02272    343       5.5   13.8   0.2   1   1    0.0005       6.7   13.5   0.2    91   111    56    76    55    77 0.97 # 61850 # 62257 # -1 # ID=14355_54;partial=00;start_type=ATG;rbs_motif=GGAG/GAGG;rbs_spacer=5-10bp;gc_cont=0.596
NZ_OGTP01000001.1|GCF_900258035.1_278  -            169 gentisate_1_2        TIGR02272    343       5.6   13.8   0.1   1   1   0.00056       7.5   13.4   0.1   282   309    72    99    71   100 0.91 # 301800 # 302306 # 1 # ID=182336_278;partial=00;start_type=ATG;rbs_motif=None;rbs_spacer=None;gc_cont=0.639
NZ_AWZT01000025.1|GCF_000472525.1_15   -            147 gentisate_1_2        TIGR02272    343       5.7   13.8   0.1   1   1   0.00048       6.5   13.6   0.1    98   150    74   121    63   126 0.61 # 17144 # 17584 # 1 # ID=243558_15;partial=00;start_type=ATG;rbs_motif=AGGAG;rbs_spacer=5-10bp;gc_cont=0.605
NZ_LEKY01000023.1|GCF_001028765.1_7    -            316 gentisate_1_2        TIGR02272    343       5.8   13.8   0.1   1   2     0.068   9.1e+02    6.5   0.0   281   322   101   142    97   157 0.91 # 6079 # 7026 # -1 # ID=116723_7;partial=00;start_type=ATG;rbs_motif=AGGAG;rbs_spacer=5-10bp;gc_cont=0.682
NZ_LEKY01000023.1|GCF_001028765.1_7    -            316 gentisate_1_2        TIGR02272    343       5.8   13.8   0.1   2   2      0.18   2.4e+03    5.1   0.1   132   144   275   287   270   291 0.89 # 6079 # 7026 # -1 # ID=116723_7;partial=00;start_type=ATG;rbs_motif=AGGAG;rbs_spacer=5-10bp;gc_cont=0.682
NZ_CP012747.1|GCF_000522545.2_1037     -            316 gentisate_1_2        TIGR02272    343       5.8   13.8   0.3   1   2      0.14   1.9e+03    5.4   0.0   281   324   101   144    97   158 0.87 # 1192338 # 1193285 # 1 # ID=401128_1037;partial=00;start_type=ATG;rbs_motif=AGGA;rbs_spacer=5-10bp;gc_cont=0.649
NZ_CP012747.1|GCF_000522545.2_1037     -            316 gentisate_1_2        TIGR02272    343       5.8   13.8   0.3   2   2     0.091   1.2e+03    6.1   0.3   132   150   275   289   270   290 0.89 # 1192338 # 1193285 # 1 # ID=401128_1037;partial=00;start_type=ATG;rbs_motif=AGGA;rbs_spacer=5-10bp;gc_cont=0.649
NZ_KI932701.1|GCF_000522545.1_1819     -            316 gentisate_1_2        TIGR02272    343       5.8   13.8   0.3   1   2      0.14   1.9e+03    5.4   0.0   281   324   101   144    97   158 0.87 # 2147644 # 2148591 # -1 # ID=162854_1819;partial=00;start_type=ATG;rbs_motif=AGGA;rbs_spacer=5-10bp;gc_cont=0.649
NZ_KI932701.1|GCF_000522545.1_1819     -            316 gentisate_1_2        TIGR02272    343       5.8   13.8   0.3   2   2     0.091   1.2e+03    6.1   0.3   132   150   275   289   270   290 0.89 # 2147644 # 2148591 # -1 # ID=162854_1819;partial=00;start_type=ATG;rbs_motif=AGGA;rbs_spacer=5-10bp;gc_cont=0.649
NZ_QKWJ01000030.1|GCF_003353055.1_40   -            367 gentisate_1_2        TIGR02272    343       6.2   13.7   0.0   1   2       2.5   3.3e+04    1.3   0.0   285   337    97   151    95   153 0.72 # 38659 # 39759 # -1 # ID=178311_40;partial=00;start_type=ATG;rbs_motif=AGGAG;rbs_spacer=5-10bp;gc_cont=0.605
NZ_QKWJ01000030.1|GCF_003353055.1_40   -            367 gentisate_1_2        TIGR02272    343       6.2   13.7   0.0   2   2    0.0059        79   10.0   0.1   286   316   281   312   279   313 0.92 # 38659 # 39759 # -1 # ID=178311_40;partial=00;start_type=ATG;rbs_motif=AGGAG;rbs_spacer=5-10bp;gc_cont=0.605
NZ_SMRP01000055.1|GCF_004353915.1_20   -            193 gentisate_1_2        TIGR02272    343       6.5   13.6   0.2   1   1   0.00079        11   12.9   0.2    91   154    97   155    86   155 0.89 # 18490 # 19068 # -1 # ID=69083_20;partial=00;start_type=ATG;rbs_motif=AGGAG;rbs_spacer=5-10bp;gc_cont=0.596
NZ_FCOI01000005.1|GCF_001544795.1_38   -            169 gentisate_1_2        TIGR02272    343       6.6   13.6   0.3   1   1   0.00069       9.2   13.1   0.3   282   309    72    99    71   100 0.91 # 44298 # 44804 # -1 # ID=165625_38;partial=00;start_type=ATG;rbs_motif=GGAG/GAGG;rbs_spacer=5-10bp;gc_cont=0.643
NZ_FCOI02000005.1|GCF_001544795.2_38   -            169 gentisate_1_2        TIGR02272    343       6.6   13.6   0.3   1   1   0.00069       9.2   13.1   0.3   282   309    72    99    71   100 0.91 # 44298 # 44804 # -1 # ID=110608_38;partial=00;start_type=ATG;rbs_motif=GGAG/GAGG;rbs_spacer=5-10bp;gc_cont=0.643
NZ_LOWB01000116.1|GCF_001522865.1_44   -            131 gentisate_1_2        TIGR02272    343       7.2   13.5   0.2   1   1   0.00068       9.1   13.1   0.2   282   309    60    87    56   102 0.86 # 54247 # 54639 # 1 # ID=542430_44;partial=00;start_type=ATG;rbs_motif=GGA/GAG/AGG;rbs_spacer=5-10bp;gc_cont=0.529
NZ_CP013449.1|GCF_001718875.1_415      -            131 gentisate_1_2        TIGR02272    343       7.2   13.5   0.2   1   1   0.00068       9.1   13.1   0.2   282   309    60    87    56   102 0.86 # 526814 # 527206 # 1 # ID=528828_415;partial=00;start_type=ATG;rbs_motif=GGA/GAG/AGG;rbs_spacer=5-10bp;gc_cont=0.542
NZ_JAVP01000003.1|GCF_002881095.1_430  -            131 gentisate_1_2        TIGR02272    343       7.2   13.5   0.2   1   1   0.00068       9.1   13.1   0.2   282   309    60    87    56   102 0.86 # 599978 # 600370 # -1 # ID=54796_430;partial=00;start_type=ATG;rbs_motif=GGA/GAG/AGG;rbs_spacer=5-10bp;gc_cont=0.542
NZ_LOWA01000018.1|GCF_001523725.1_361  -            131 gentisate_1_2        TIGR02272    343       7.2   13.5   0.2   1   1   0.00068       9.1   13.1   0.2   282   309    60    87    56   102 0.86 # 501225 # 501617 # -1 # ID=243674_361;partial=00;start_type=ATG;rbs_motif=GGA/GAG/AGG;rbs_spacer=5-10bp;gc_cont=0.545
NZ_FCOM01000001.1|GCF_001544695.1_263  -            169 gentisate_1_2        TIGR02272    343       7.3   13.4   0.2   1   1    0.0008        11   12.9   0.2   282   309    72    99    71   100 0.90 # 303275 # 303781 # -1 # ID=207805_263;partial=00;start_type=ATG;rbs_motif=GGA/GAG/AGG;rbs_spacer=5-10bp;gc_cont=0.633
NZ_FCOM02000001.1|GCF_001544695.2_263  -            169 gentisate_1_2        TIGR02272    343       7.3   13.4   0.2   1   1    0.0008        11   12.9   0.2   282   309    72    99    71   100 0.90 # 303275 # 303781 # -1 # ID=272384_263;partial=00;start_type=ATG;rbs_motif=GGA/GAG/AGG;rbs_spacer=5-10bp;gc_cont=0.633
NZ_QKTZ01000005.1|GCF_003253405.1_170  -            368 gentisate_1_2        TIGR02272    343       7.4   13.4   0.0   1   2         1   1.4e+04    2.6   0.0   285   336    97   150    95   153 0.77 # 177057 # 178160 # -1 # ID=199616_170;partial=00;start_type=ATG;rbs_motif=GGAGG;rbs_spacer=3-4bp;gc_cont=0.576
NZ_QKTZ01000005.1|GCF_003253405.1_170  -            368 gentisate_1_2        TIGR02272    343       7.4   13.4   0.0   2   2     0.015     2e+02    8.7   0.0   287   320   284   318   283   323 0.88 # 177057 # 178160 # -1 # ID=199616_170;partial=00;start_type=ATG;rbs_motif=GGAGG;rbs_spacer=3-4bp;gc_cont=0.576
NZ_AUFE01000075.1|GCF_000426345.1_6    -            248 gentisate_1_2        TIGR02272    343       7.8   13.3   0.1   1   1   0.00076        10   13.0   0.1   282   309   190   217   189   234 0.86 # 7909 # 8652 # 1 # ID=459130_6;partial=00;start_type=ATG;rbs_motif=GGA/GAG/AGG;rbs_spacer=5-10bp;gc_cont=0.621
NZ_LFJH01000104.1|GCF_001189335.1_1    -            465 gentisate_1_2        TIGR02272    343       8.4   13.2   0.1   1   1   0.00085        11   12.8   0.1   276   306   395   425   390   433 0.89 # 765 # 2159 # 1 # ID=462632_1;partial=00;start_type=ATG;rbs_motif=GGA/GAG/AGG;rbs_spacer=5-10bp;gc_cont=0.567
NZ_LFJH01000104.1|GCF_001189335.2_1    -            465 gentisate_1_2        TIGR02272    343       8.4   13.2   0.1   1   1   0.00085        11   12.8   0.1   276   306   395   425   390   433 0.89 # 765 # 2159 # 1 # ID=217526_1;partial=00;start_type=ATG;rbs_motif=GGA/GAG/AGG;rbs_spacer=5-10bp;gc_cont=0.567
NZ_LPAD01000102.1|GCF_001527865.1_148  -            315 gentisate_1_2        TIGR02272    343       8.9   13.1   2.8   1   2       1.8   2.4e+04    1.8   0.0   283   310   102   129    98   152 0.85 # 152025 # 152969 # -1 # ID=105849_148;partial=00;start_type=ATG;rbs_motif=AGGA;rbs_spacer=5-10bp;gc_cont=0.628
NZ_LPAD01000102.1|GCF_001527865.1_148  -            315 gentisate_1_2        TIGR02272    343       8.9   13.1   2.8   2   2    0.0063        85    9.9   0.9   132   150   274   288   273   290 0.90 # 152025 # 152969 # -1 # ID=105849_148;partial=00;start_type=ATG;rbs_motif=AGGA;rbs_spacer=5-10bp;gc_cont=0.628
NZ_LPGK01000066.1|GCF_001530625.1_1    -            315 gentisate_1_2        TIGR02272    343       8.9   13.1   2.8   1   2       1.8   2.4e+04    1.8   0.0   283   310   102   129    98   152 0.85 # 625 # 1569 # 1 # ID=373837_1;partial=00;start_type=ATG;rbs_motif=AGGA;rbs_spacer=5-10bp;gc_cont=0.628
NZ_LPGK01000066.1|GCF_001530625.1_1    -            315 gentisate_1_2        TIGR02272    343       8.9   13.1   2.8   2   2    0.0063        85    9.9   0.9   132   150   274   288   273   290 0.90 # 625 # 1569 # 1 # ID=373837_1;partial=00;start_type=ATG;rbs_motif=AGGA;rbs_spacer=5-10bp;gc_cont=0.628
NZ_LPGP01000077.1|GCF_001530865.1_1    -            315 gentisate_1_2        TIGR02272    343       8.9   13.1   2.8   1   2       1.8   2.4e+04    1.8   0.0   283   310   102   129    98   152 0.85 # 625 # 1569 # 1 # ID=154790_1;partial=00;start_type=ATG;rbs_motif=AGGA;rbs_spacer=5-10bp;gc_cont=0.628
NZ_LPGP01000077.1|GCF_001530865.1_1    -            315 gentisate_1_2        TIGR02272    343       8.9   13.1   2.8   2   2    0.0063        85    9.9   0.9   132   150   274   288   273   290 0.90 # 625 # 1569 # 1 # ID=154790_1;partial=00;start_type=ATG;rbs_motif=AGGA;rbs_spacer=5-10bp;gc_cont=0.628
LRMT01000205.1|GCA_001725945.1_13      -            236 gentisate_1_2        TIGR02272    343       9.1   13.1   0.2   1   1   0.00086        12   12.8   0.2   296   313    33    51    29    55 0.87 # 10925 # 11632 # 1 # ID=504132_13;partial=00;start_type=ATG;rbs_motif=None;rbs_spacer=None;gc_cont=0.613
NZ_LPLS01000055.1|GCF_001533685.1_2    -            646 gentisate_1_2        TIGR02272    343       9.9   13.0   0.1   1   1    0.0011        15   12.4   0.1   293   315    31    54    29    56 0.87 # 547 # 2484 # -1 # ID=189463_2;partial=00;start_type=ATG;rbs_motif=AGGAG;rbs_spacer=5-10bp;gc_cont=0.640
NC_017921.1|GCF_000262695.1_1475          -            236 protocat_beta        TIGR02422    224  2.1e-172  584.6  11.8   1   1  1.3e-175  2.3e-172  584.5  11.8     1   224    15   235    15   235 1.00 # 1702228 # 1702935 # 1 # ID=242901_1475;partial=00;start_type=ATG;rbs_motif=AGGAG;rbs_spacer=5-10bp;gc_cont=0.679
NZ_CAAAFK010000005.1|GCF_900634425.1_1375 -            236 protocat_beta        TIGR02422    224  2.1e-172  584.6  11.8   1   1  1.3e-175  2.3e-172  584.5  11.8     1   224    15   235    15   235 1.00 # 1568383 # 1569090 # -1 # ID=156534_1375;partial=00;start_type=ATG;rbs_motif=AGGAG;rbs_spacer=5-10bp;gc_cont=0.679
NZ_CP009630.1|GCF_000959445.1_1108        -            236 protocat_beta        TIGR02422    224  2.1e-172  584.6  11.8   1   1  1.3e-175  2.3e-172  584.5  11.8     1   224    15   235    15   235 1.00 # 1330355 # 1331062 # 1 # ID=292755_1108;partial=00;start_type=ATG;rbs_motif=AGGAG;rbs_spacer=5-10bp;gc_cont=0.681
NZ_CP013394.1|GCF_001718495.1_800         -            236 protocat_beta        TIGR02422    224  2.1e-172  584.6  11.8   1   1  1.3e-175  2.3e-172  584.5  11.8     1   224    15   235    15   235 1.00 # 971660 # 972367 # -1 # ID=423461_800;partial=00;start_type=ATG;rbs_motif=AGGAG;rbs_spacer=5-10bp;gc_cont=0.678
NZ_CP013433.1|GCF_001718775.1_1438        -            236 protocat_beta        TIGR02422    224  2.1e-172  584.6  11.8   1   1  1.3e-175  2.3e-172  584.5  11.8     1   224    15   235    15   235 1.00 # 1637528 # 1638235 # -1 # ID=431660_1438;partial=00;start_type=ATG;rbs_motif=AGGAG;rbs_spacer=5-10bp;gc_cont=0.679
NZ_CP013440.1|GCF_001718815.1_1128        -            236 protocat_beta        TIGR02422    224  2.1e-172  584.6  11.8   1   1  1.3e-175  2.3e-172  584.5  11.8     1   224    15   235    15   235 1.00 # 1333210 # 1333917 # 1 # ID=170504_1128;partial=00;start_type=ATG;rbs_motif=AGGAG;rbs_spacer=5-10bp;gc_cont=0.679
NZ_CP013455.1|GCF_001718915.1_744         -            236 protocat_beta        TIGR02422    224  2.1e-172  584.6  11.8   1   1  1.3e-175  2.3e-172  584.5  11.8     1   224    15   235    15   235 1.00 # 874819 # 875526 # -1 # ID=465633_744;partial=00;start_type=ATG;rbs_motif=AGGAG;rbs_spacer=5-10bp;gc_cont=0.681
NZ_CP020396.1|GCF_003019945.1_201         -            236 protocat_beta        TIGR02422    224  2.1e-172  584.6  11.8   1   1  1.3e-175  2.3e-172  584.5  11.8     1   224    15   235    15   235 1.00 # 233041 # 233748 # -1 # ID=379010_201;partial=00;start_type=ATG;rbs_motif=AGGAG;rbs_spacer=5-10bp;gc_cont=0.681
NZ_FMVZ01000003.1|GCF_900102765.1_161     -            236 protocat_beta        TIGR02422    224  2.1e-172  584.6  11.8   1   1  1.3e-175  2.3e-172  584.5  11.8     1   224    15   235    15   235 1.00 # 182145 # 182852 # -1 # ID=255985_161;partial=00;start_type=ATG;rbs_motif=AGGAG;rbs_spacer=5-10bp;gc_cont=0.679
NZ_FPJR01000003.1|GCF_900119435.1_161     -            236 protocat_beta        TIGR02422    224  2.1e-172  584.6  11.8   1   1  1.3e-175  2.3e-172  584.5  11.8     1   224    15   235    15   235 1.00 # 181973 # 182680 # -1 # ID=8830_161;partial=00;start_type=ATG;rbs_motif=AGGAG;rbs_spacer=5-10bp;gc_cont=0.679
NZ_JQJT01000020.1|GCF_000745665.1_161     -            236 protocat_beta        TIGR02422    224  2.1e-172  584.6  11.8   1   1  1.3e-175  2.3e-172  584.5  11.8     1   224    15   235    15   235 1.00 # 181973 # 182680 # -1 # ID=115773_161;partial=00;start_type=ATG;rbs_motif=AGGAG;rbs_spacer=5-10bp;gc_cont=0.679
NZ_JZUR01000037.1|GCF_000980955.1_24      -            236 protocat_beta        TIGR02422    224  2.1e-172  584.6  11.8   1   1  1.3e-175  2.3e-172  584.5  11.8     1   224    15   235    15   235 1.00 # 25813 # 26520 # -1 # ID=149219_24;partial=00;start_type=ATG;rbs_motif=AGGAG;rbs_spacer=5-10bp;gc_cont=0.679
NZ_LOVZ01000075.1|GCF_001522565.1_40      -            236 protocat_beta        TIGR02422    224  2.1e-172  584.6  11.8   1   1  1.3e-175  2.3e-172  584.5  11.8     1   224    15   235    15   235 1.00 # 47713 # 48420 # -1 # ID=178647_40;partial=00;start_type=ATG;rbs_motif=AGGAG;rbs_spacer=5-10bp;gc_cont=0.681
NZ_LOWF01000097.1|GCF_001523615.1_7       -            236 protocat_beta        TIGR02422    224  2.1e-172  584.6  11.8   1   1  1.3e-175  2.3e-172  584.5  11.8     1   224    15   235    15   235 1.00 # 9349 # 10056 # 1 # ID=453640_7;partial=00;start_type=ATG;rbs_motif=AGGAG;rbs_spacer=5-10bp;gc_cont=0.681
NZ_LOWG01000077.1|GCF_001525685.1_26      -            236 protocat_beta        TIGR02422    224  2.1e-172  584.6  11.8   1   1  1.3e-175  2.3e-172  584.5  11.8     1   224    15   235    15   235 1.00 # 25865 # 26572 # -1 # ID=229250_26;partial=00;start_type=ATG;rbs_motif=AGGAG;rbs_spacer=5-10bp;gc_cont=0.679
NZ_LOWI01000065.1|GCF_001523785.1_7       -            236 protocat_beta        TIGR02422    224  2.1e-172  584.6  11.8   1   1  1.3e-175  2.3e-172  584.5  11.8     1   224    15   235    15   235 1.00 # 9400 # 10107 # 1 # ID=342578_7;partial=00;start_type=ATG;rbs_motif=AGGAG;rbs_spacer=5-10bp;gc_cont=0.678
NZ_LOWK01000037.1|GCF_001525665.1_178     -            236 protocat_beta        TIGR02422    224  2.1e-172  584.6  11.8   1   1  1.3e-175  2.3e-172  584.5  11.8     1   224    15   235    15   235 1.00 # 200494 # 201201 # -1 # ID=465829_178;partial=00;start_type=ATG;rbs_motif=AGGAG;rbs_spacer=5-10bp;gc_cont=0.681
NZ_LOWL01000030.1|GCF_001523705.1_39      -            236 protocat_beta        TIGR02422    224  2.1e-172  584.6  11.8   1   1  1.3e-175  2.3e-172  584.5  11.8     1   224    15   235    15   235 1.00 # 51529 # 52236 # 1 # ID=217276_39;partial=00;start_type=ATG;rbs_motif=AGGAG;rbs_spacer=5-10bp;gc_cont=0.679
NZ_LOWM01000023.1|GCF_001525645.1_25      -            236 protocat_beta        TIGR02422    224  2.1e-172  584.6  11.8   1   1  1.3e-175  2.3e-172  584.5  11.8     1   224    15   235    15   235 1.00 # 25987 # 26694 # -1 # ID=120572_25;partial=00;start_type=ATG;rbs_motif=AGGAG;rbs_spacer=5-10bp;gc_cont=0.677
NZ_LOWN01000007.1|GCF_001523945.1_163     -            236 protocat_beta        TIGR02422    224  2.1e-172  584.6  11.8   1   1  1.3e-175  2.3e-172  584.5  11.8     1   224    15   235    15   235 1.00 # 182201 # 182908 # -1 # ID=401065_163;partial=00;start_type=ATG;rbs_motif=AGGAG;rbs_spacer=5-10bp;gc_cont=0.679
NZ_LOWO01000021.1|GCF_001523965.1_159     -            236 protocat_beta        TIGR02422    224  2.1e-172  584.6  11.8   1   1  1.3e-175  2.3e-172  584.5  11.8     1   224    15   235    15   235 1.00 # 179814 # 180521 # -1 # ID=139770_159;partial=00;start_type=ATG;rbs_motif=AGGAG;rbs_spacer=5-10bp;gc_cont=0.679
NZ_LOWR01000042.1|GCF_001524025.1_7       -            236 protocat_beta        TIGR02422    224  2.1e-172  584.6  11.8   1   1  1.3e-175  2.3e-172  584.5  11.8     1   224    15   235    15   235 1.00 # 9278 # 9985 # 1 # ID=424590_7;partial=00;start_type=ATG;rbs_motif=AGGAG;rbs_spacer=5-10bp;gc_cont=0.681
NZ_LOWS01000015.1|GCF_001524045.1_2       -            236 protocat_beta        TIGR02422    224  2.1e-172  584.6  11.8   1   1  1.3e-175  2.3e-172  584.5  11.8     1   224    15   235    15   235 1.00 # 1083 # 1790 # -1 # ID=487870_2;partial=00;start_type=ATG;rbs_motif=AGGAG;rbs_spacer=5-10bp;gc_cont=0.679
NZ_LOWT01000079.1|GCF_001524065.1_7       -            236 protocat_beta        TIGR02422    224  2.1e-172  584.6  11.8   1   1  1.3e-175  2.3e-172  584.5  11.8     1   224    15   235    15   235 1.00 # 9308 # 10015 # 1 # ID=57775_7;partial=00;start_type=ATG;rbs_motif=AGGAG;rbs_spacer=5-10bp;gc_cont=0.681
NZ_LOWX01000001.1|GCF_001524145.1_365     -            236 protocat_beta        TIGR02422    224  2.1e-172  584.6  11.8   1   1  1.3e-175  2.3e-172  584.5  11.8     1   224    15   235    15   235 1.00 # 439541 # 440248 # 1 # ID=515443_365;partial=00;start_type=ATG;rbs_motif=AGGAG;rbs_spacer=5-10bp;gc_cont=0.679
NZ_LOWZ01000029.1|GCF_001524205.1_24      -            236 protocat_beta        TIGR02422    224  2.1e-172  584.6  11.8   1   1  1.3e-175  2.3e-172  584.5  11.8     1   224    15   235    15   235 1.00 # 25943 # 26650 # -1 # ID=183311_24;partial=00;start_type=ATG;rbs_motif=AGGAG;rbs_spacer=5-10bp;gc_cont=0.679
NZ_LOXA01000039.1|GCF_001524225.1_24      -            236 protocat_beta        TIGR02422    224  2.1e-172  584.6  11.8   1   1  1.3e-175  2.3e-172  584.5  11.8     1   224    15   235    15   235 1.00 # 25914 # 26621 # -1 # ID=10845_24;partial=00;start_type=ATG;rbs_motif=AGGAG;rbs_spacer=5-10bp;gc_cont=0.679
NZ_LOXB01000034.1|GCF_001524235.1_24      -            236 protocat_beta        TIGR02422    224  2.1e-172  584.6  11.8   1   1  1.3e-175  2.3e-172  584.5  11.8     1   224    15   235    15   235 1.00 # 25914 # 26621 # -1 # ID=210252_24;partial=00;start_type=ATG;rbs_motif=AGGAG;rbs_spacer=5-10bp;gc_cont=0.679
NZ_LOXC01000045.1|GCF_001524265.1_255     -            236 protocat_beta        TIGR02422    224  2.1e-172  584.6  11.8   1   1  1.3e-175  2.3e-172  584.5  11.8     1   224    15   235    15   235 1.00 # 308852 # 309559 # 1 # ID=325859_255;partial=00;start_type=ATG;rbs_motif=AGGAG;rbs_spacer=5-10bp;gc_cont=0.679
NZ_LOXD01000010.1|GCF_001524285.1_24      -            236 protocat_beta        TIGR02422    224  2.1e-172  584.6  11.8   1   1  1.3e-175  2.3e-172  584.5  11.8     1   224    15   235    15   235 1.00 # 25914 # 26621 # -1 # ID=311664_24;partial=00;start_type=ATG;rbs_motif=AGGAG;rbs_spacer=5-10bp;gc_cont=0.679
NZ_LOZI01000024.1|GCF_001527445.1_161     -            236 protocat_beta        TIGR02422    224  2.1e-172  584.6  11.8   1   1  1.3e-175  2.3e-172  584.5  11.8     1   224    15   235    15   235 1.00 # 182389 # 183096 # -1 # ID=187935_161;partial=00;start_type=ATG;rbs_motif=AGGAG;rbs_spacer=5-10bp;gc_cont=0.681
NZ_LPCM01000028.1|GCF_001528495.1_25      -            236 protocat_beta        TIGR02422    224  2.1e-172  584.6  11.8   1   1  1.3e-175  2.3e-172  584.5  11.8     1   224    15   235    15   235 1.00 # 25972 # 26679 # -1 # ID=482286_25;partial=00;start_type=ATG;rbs_motif=AGGAG;rbs_spacer=5-10bp;gc_cont=0.679
NZ_LPCN01000075.1|GCF_001529585.1_160     -            236 protocat_beta        TIGR02422    224  2.1e-172  584.6  11.8   1   1  1.3e-175  2.3e-172  584.5  11.8     1   224    15   235    15   235 1.00 # 182389 # 183096 # -1 # ID=423998_160;partial=00;start_type=ATG;rbs_motif=AGGAG;rbs_spacer=5-10bp;gc_cont=0.679
NZ_LPCO01000030.1|GCF_001528525.1_197     -            236 protocat_beta        TIGR02422    224  2.1e-172  584.6  11.8   1   1  1.3e-175  2.3e-172  584.5  11.8     1   224    15   235    15   235 1.00 # 234575 # 235282 # 1 # ID=35303_197;partial=00;start_type=ATG;rbs_motif=AGGAG;rbs_spacer=5-10bp;gc_cont=0.681
NZ_LPCP01000033.1|GCF_001528545.1_257     -            236 protocat_beta        TIGR02422    224  2.1e-172  584.6  11.8   1   1  1.3e-175  2.3e-172  584.5  11.8     1   224    15   235    15   235 1.00 # 307756 # 308463 # 1 # ID=21658_257;partial=00;start_type=ATG;rbs_motif=AGGAG;rbs_spacer=5-10bp;gc_cont=0.679
NZ_LPCQ01000100.1|GCF_001528565.1_7       -            236 protocat_beta        TIGR02422    224  2.1e-172  584.6  11.8   1   1  1.3e-175  2.3e-172  584.5  11.8     1   224    15   235    15   235 1.00 # 10113 # 10820 # 1 # ID=45351_7;partial=00;start_type=ATG;rbs_motif=AGGAG;rbs_spacer=5-10bp;gc_cont=0.681
NZ_LPCR01000036.1|GCF_001528585.1_218     -            236 protocat_beta        TIGR02422    224  2.1e-172  584.6  11.8   1   1  1.3e-175  2.3e-172  584.5  11.8     1   224    15   235    15   235 1.00 # 262338 # 263045 # 1 # ID=171855_218;partial=00;start_type=ATG;rbs_motif=AGGAG;rbs_spacer=5-10bp;gc_cont=0.681
NZ_LPCS01000041.1|GCF_001529645.1_10      -            236 protocat_beta        TIGR02422    224  2.1e-172  584.6  11.8   1   1  1.3e-175  2.3e-172  584.5  11.8     1   224    15   235    15   235 1.00 # 14447 # 15154 # 1 # ID=313798_10;partial=00;start_type=ATG;rbs_motif=AGGAG;rbs_spacer=5-10bp;gc_cont=0.679
NZ_LPCV01000010.1|GCF_001541005.1_161     -            236 protocat_beta        TIGR02422    224  2.1e-172  584.6  11.8   1   1  1.3e-175  2.3e-172  584.5  11.8     1   224    15   235    15   235 1.00 # 182398 # 183105 # -1 # ID=456976_161;partial=00;start_type=ATG;rbs_motif=AGGAG;rbs_spacer=5-10bp;gc_cont=0.679
NZ_PQMX01000057.1|GCF_004368385.1_26      -            236 protocat_beta        TIGR02422    224  2.1e-172  584.6  11.8   1   1  1.3e-175  2.3e-172  584.5  11.8     1   224    15   235    15   235 1.00 # 30212 # 30919 # -1 # ID=342038_26;partial=00;start_type=ATG;rbs_motif=AGGAG;rbs_spacer=5-10bp;gc_cont=0.679
NZ_PVHK01000104.1|GCF_002981575.1_25      -            236 protocat_beta        TIGR02422    224  2.1e-172  584.6  11.8   1   1  1.3e-175  2.3e-172  584.5  11.8     1   224    15   235    15   235 1.00 # 25935 # 26642 # -1 # ID=152304_25;partial=00;start_type=ATG;rbs_motif=AGGAG;rbs_spacer=5-10bp;gc_cont=0.679
NZ_RQJA01000060.1|GCF_003849655.1_6       -            236 protocat_beta        TIGR02422    224  2.1e-172  584.6  11.8   1   1  1.3e-175  2.3e-172  584.5  11.8     1   224    15   235    15   235 1.00 # 9122 # 9829 # 1 # ID=177416_6;partial=00;start_type=ATG;rbs_motif=AGGAG;rbs_spacer=5-10bp;gc_cont=0.679
NZ_SMAQ01000001.1|GCF_004343565.1_198     -            236 protocat_beta        TIGR02422    224  2.1e-172  584.6  11.8   1   1  1.3e-175  2.3e-172  584.5  11.8     1   224    15   235    15   235 1.00 # 235056 # 235763 # 1 # ID=491982_198;partial=00;start_type=ATG;rbs_motif=AGGAG;rbs_spacer=5-10bp;gc_cont=0.679
NC_010086.1|GCF_000018505.1_1272          -            236 protocat_beta        TIGR02422    224  2.1e-172  584.6   9.4   1   1  1.3e-175  2.4e-172  584.5   9.4     1   224    15   235    15   235 1.00 # 1493323 # 1494030 # 1 # ID=2144_1272;partial=00;start_type=ATG;rbs_motif=AGGAG;rbs_spacer=5-10bp;gc_cont=0.665
NC_010805.1|GCF_000010545.1_896           -            236 protocat_beta        TIGR02422    224  2.1e-172  584.6   9.4   1   1  1.3e-175  2.4e-172  584.5   9.4     1   224    15   235    15   235 1.00 # 981274 # 981981 # -1 # ID=390772_896;partial=00;start_type=ATG;rbs_motif=AGGAG;rbs_spacer=5-10bp;gc_cont=0.665
NGKK01000075.1|GCA_002222845.1_34         -            236 protocat_beta        TIGR02422    224  2.1e-172  584.6   9.4   1   1  1.3e-175  2.4e-172  584.5   9.4     1   224    15   235    15   235 1.00 # 36685 # 37392 # 1 # ID=360321_34;partial=00;start_type=ATG;rbs_motif=AGGAG;rbs_spacer=5-10bp;gc_cont=0.664
NGKL01000168.1|GCA_002222875.1_2          -            236 protocat_beta        TIGR02422    224  2.1e-172  584.6   9.4   1   1  1.3e-175  2.4e-172  584.5   9.4     1   224    15   235    15   235 1.00 # 123 # 830 # -1 # ID=365229_2;partial=00;start_type=ATG;rbs_motif=AGGAG;rbs_spacer=5-10bp;gc_cont=0.664
NZ_ACFB01000005.1|GCF_000182255.1_419     -            236 protocat_beta        TIGR02422    224  2.1e-172  584.6   9.4   1   1  1.3e-175  2.4e-172  584.5   9.4     1   224    15   235    15   235 1.00 # 474094 # 474801 # -1 # ID=534927_419;partial=00;start_type=ATG;rbs_motif=AGGAG;rbs_spacer=5-10bp;gc_cont=0.665
NZ_ACFC01000001.1|GCF_000182275.1_647     -            236 protocat_beta        TIGR02422    224  2.1e-172  584.6   9.4   1   1  1.3e-175  2.4e-172  584.5   9.4     1   224    15   235    15   235 1.00 # 739203 # 739910 # 1 # ID=247034_647;partial=00;start_type=ATG;rbs_motif=AGGAG;rbs_spacer=5-10bp;gc_cont=0.664
NZ_ACFD01000001.1|GCF_000182295.1_647     -            236 protocat_beta        TIGR02422    224  2.1e-172  584.6   9.4   1   1  1.3e-175  2.4e-172  584.5   9.4     1   224    15   235    15   235 1.00 # 738943 # 739650 # 1 # ID=131506_647;partial=00;start_type=ATG;rbs_motif=AGGAG;rbs_spacer=5-10bp;gc_cont=0.664
NZ_ALIW01000468.1|GCF_000286555.1_2       -            236 protocat_beta        TIGR02422    224  2.1e-172  584.6   9.4   1   1  1.3e-175  2.4e-172  584.5   9.4     1   224    15   235    15   235 1.00 # 1182 # 1889 # 1 # ID=322812_2;partial=00;start_type=ATG;rbs_motif=AGGAG;rbs_spacer=5-10bp;gc_cont=0.664
NZ_ALIX01000362.1|GCF_000286575.1_3       -            236 protocat_beta        TIGR02422    224  2.1e-172  584.6   9.4   1   1  1.3e-175  2.4e-172  584.5   9.4     1   224    15   235    15   235 1.00 # 1930 # 2637 # 1 # ID=346520_3;partial=00;start_type=ATG;rbs_motif=AGGAG;rbs_spacer=5-10bp;gc_cont=0.665
NZ_BDDJ01000002.1|GCF_001685525.1_97      -            236 protocat_beta        TIGR02422    224  2.1e-172  584.6   9.4   1   1  1.3e-175  2.4e-172  584.5   9.4     1   224    15   235    15   235 1.00 # 114329 # 115036 # 1 # ID=71180_97;partial=00;start_type=ATG;rbs_motif=AGGAG;rbs_spacer=5-10bp;gc_cont=0.665
NZ_CP008729.1|GCF_000756005.1_231         -            236 protocat_beta        TIGR02422    224  2.1e-172  584.6   9.4   1   1  1.3e-175  2.4e-172  584.5   9.4     1   224    15   235    15   235 1.00 # 282969 # 283676 # 1 # ID=142700_231;partial=00;start_type=ATG;rbs_motif=AGGAG;rbs_spacer=5-10bp;gc_cont=0.665
NZ_CP009831.1|GCF_000959525.1_985         -            236 protocat_beta        TIGR02422    224  2.1e-172  584.6   9.4   1   1  1.3e-175  2.4e-172  584.5   9.4     1   224    15   235    15   235 1.00 # 1130238 # 1130945 # -1 # ID=21053_985;partial=00;start_type=ATG;rbs_motif=AGGAG;rbs_spacer=5-10bp;gc_cont=0.664
NZ_CP013431.1|GCF_001718755.1_1305        -            236 protocat_beta        TIGR02422    224  2.1e-172  584.6   9.4   1   1  1.3e-175  2.4e-172  584.5   9.4     1   224    15   235    15   235 1.00 # 1565330 # 1566037 # 1 # ID=339809_1305;partial=00;start_type=ATG;rbs_motif=AGGAG;rbs_spacer=5-10bp;gc_cont=0.664
NZ_CP013466.1|GCF_001718995.1_919         -            236 protocat_beta        TIGR02422    224  2.1e-172  584.6   9.4   1   1  1.3e-175  2.4e-172  584.5   9.4     1   224    15   235    15   235 1.00 # 1023876 # 1024583 # -1 # ID=10393_919;partial=00;start_type=ATG;rbs_motif=AGGAG;rbs_spacer=5-10bp;gc_cont=0.665
NZ_CP020398.1|GCF_003019965.1_1475        -            236 protocat_beta        TIGR02422    224  2.1e-172  584.6   9.4   1   1  1.3e-175  2.4e-172  584.5   9.4     1   224    15   235    15   235 1.00 # 1756878 # 1757585 # 1 # ID=436008_1475;partial=00;start_type=ATG;rbs_motif=AGGAG;rbs_spacer=5-10bp;gc_cont=0.664
NZ_FKJP01000008.1|GCF_900079435.1_605     -            236 protocat_beta        TIGR02422    224  2.1e-172  584.6   9.4   1   1  1.3e-175  2.4e-172  584.5   9.4     1   224    15   235    15   235 1.00 # 723991 # 724698 # 1 # ID=361688_605;partial=00;start_type=ATG;rbs_motif=AGGAG;rbs_spacer=5-10bp;gc_cont=0.664
NZ_FKJS01000002.1|GCF_900079595.1_1203    -            236 protocat_beta        TIGR02422    224  2.1e-172  584.6   9.4   1   1  1.3e-175  2.4e-172  584.5   9.4     1   224    15   235    15   235 1.00 # 1436991 # 1437698 # 1 # ID=371353_1203;partial=00;start_type=ATG;rbs_motif=AGGAG;rbs_spacer=5-10bp;gc_cont=0.664
NZ_FKJT01000002.1|GCF_900079585.1_1262    -            236 protocat_beta        TIGR02422    224  2.1e-172  584.6   9.4   1   1  1.3e-175  2.4e-172  584.5   9.4     1   224    15   235    15   235 1.00 # 1479198 # 1479905 # 1 # ID=412303_1262;partial=00;start_type=ATG;rbs_motif=AGGAG;rbs_spacer=5-10bp;gc_cont=0.664
NZ_FKJU01000002.1|GCF_900079465.1_1472    -            236 protocat_beta        TIGR02422    224  2.1e-172  584.6   9.4   1   1  1.3e-175  2.4e-172  584.5   9.4     1   224    15   235    15   235 1.00 # 1741712 # 1742419 # 1 # ID=233403_1472;partial=00;start_type=ATG;rbs_motif=AGGAG;rbs_spacer=5-10bp;gc_cont=0.664
NZ_FKJV01000003.1|GCF_900079455.1_1249    -            236 protocat_beta        TIGR02422    224  2.1e-172  584.6   9.4   1   1  1.3e-175  2.4e-172  584.5   9.4     1   224    15   235    15   235 1.00 # 1491006 # 1491713 # 1 # ID=294595_1249;partial=00;start_type=ATG;rbs_motif=AGGAG;rbs_spacer=5-10bp;gc_cont=0.671
NZ_FKJW01000005.1|GCF_900079605.1_1286    -            236 protocat_beta        TIGR02422    224  2.1e-172  584.6   9.4   1   1  1.3e-175  2.4e-172  584.5   9.4     1   224    15   235    15   235 1.00 # 1546095 # 1546802 # 1 # ID=88813_1286;partial=00;start_type=ATG;rbs_motif=AGGAG;rbs_spacer=5-10bp;gc_cont=0.671
NZ_FKJX01000002.1|GCF_900079495.1_1199    -            236 protocat_beta        TIGR02422    224  2.1e-172  584.6   9.4   1   1  1.3e-175  2.4e-172  584.5   9.4     1   224    15   235    15   235 1.00 # 1454249 # 1454956 # 1 # ID=123716_1199;partial=00;start_type=ATG;rbs_motif=AGGAG;rbs_spacer=5-10bp;gc_cont=0.664
NZ_FKJY01000002.1|GCF_900079525.1_1400    -            236 protocat_beta        TIGR02422    224  2.1e-172  584.6   9.4   1   1  1.3e-175  2.4e-172  584.5   9.4     1   224    15   235    15   235 1.00 # 1672772 # 1673479 # 1 # ID=460216_1400;partial=00;start_type=ATG;rbs_motif=AGGAG;rbs_spacer=5-10bp;gc_cont=0.664
NZ_JFHP01000003.1|GCF_000807825.1_25      -            236 protocat_beta        TIGR02422    224  2.1e-172  584.6   9.4   1   1  1.3e-175  2.4e-172  584.5   9.4     1   224    15   235    15   235 1.00 # 26480 # 27187 # -1 # ID=178560_25;partial=00;start_type=ATG;rbs_motif=AGGAG;rbs_spacer=5-10bp;gc_cont=0.669
NZ_JFHQ01000004.1|GCF_000807815.1_309     -            236 protocat_beta        TIGR02422    224  2.1e-172  584.6   9.4   1   1  1.3e-175  2.4e-172  584.5   9.4     1   224    15   235    15   235 1.00 # 369801 # 370508 # 1 # ID=439049_309;partial=00;start_type=ATG;rbs_motif=AGGAG;rbs_spacer=5-10bp;gc_cont=0.669
NZ_JPZC01000119.1|GCF_001267755.1_128     -            236 protocat_beta        TIGR02422    224  2.1e-172  584.6   9.4   1   1  1.3e-175  2.4e-172  584.5   9.4     1   224    15   235    15   235 1.00 # 154064 # 154771 # 1 # ID=57122_128;partial=00;start_type=ATG;rbs_motif=AGGAG;rbs_spacer=5-10bp;gc_cont=0.665
NZ_JUWM01000655.1|GCF_001058025.1_6       -            236 protocat_beta        TIGR02422    224  2.1e-172  584.6   9.4   1   1  1.3e-175  2.4e-172  584.5   9.4     1   224    15   235    15   235 1.00 # 9261 # 9968 # 1 # ID=351994_6;partial=00;start_type=ATG;rbs_motif=AGGAG;rbs_spacer=5-10bp;gc_cont=0.669
NZ_KN150911.1|GCF_000756965.1_868         -            236 protocat_beta        TIGR02422    224  2.1e-172  584.6   9.4   1   1  1.3e-175  2.4e-172  584.5   9.4     1   224    15   235    15   235 1.00 # 956151 # 956858 # -1 # ID=371909_868;partial=00;start_type=ATG;rbs_motif=AGGAG;rbs_spacer=5-10bp;gc_cont=0.667
NZ_KV786879.1|GCF_001806955.1_2           -            236 protocat_beta        TIGR02422    224  2.1e-172  584.6   9.4   1   1  1.3e-175  2.4e-172  584.5   9.4     1   224    15   235    15   235 1.00 # 1234 # 1941 # 1 # ID=93913_2;partial=00;start_type=ATG;rbs_motif=AGGAG;rbs_spacer=5-10bp;gc_cont=0.665
NZ_LJJG01000106.1|GCF_001302465.1_59      -            236 protocat_beta        TIGR02422    224  2.1e-172  584.6   9.4   1   1  1.3e-175  2.4e-172  584.5   9.4     1   224    15   235    15   235 1.00 # 75114 # 75821 # 1 # ID=429265_59;partial=00;start_type=ATG;rbs_motif=AGGAG;rbs_spacer=5-10bp;gc_cont=0.667
NZ_LPAZ01000019.1|GCF_001526715.1_86      -            236 protocat_beta        TIGR02422    224  2.1e-172  584.6   9.4   1   1  1.3e-175  2.4e-172  584.5   9.4     1   224    15   235    15   235 1.00 # 93452 # 94159 # -1 # ID=240963_86;partial=00;start_type=ATG;rbs_motif=AGGAG;rbs_spacer=5-10bp;gc_cont=0.665
NZ_LPBX01000022.1|GCF_001528045.1_92      -            236 protocat_beta        TIGR02422    224  2.1e-172  584.6   9.4   1   1  1.3e-175  2.4e-172  584.5   9.4     1   224    15   235    15   235 1.00 # 100776 # 101483 # -1 # ID=317988_92;partial=00;start_type=ATG;rbs_motif=AGGAG;rbs_spacer=5-10bp;gc_cont=0.667
NZ_LPCH01000055.1|GCF_001528425.1_328     -            236 protocat_beta        TIGR02422    224  2.1e-172  584.6   9.4   1   1  1.3e-175  2.4e-172  584.5   9.4     1   224    15   235    15   235 1.00 # 397087 # 397794 # 1 # ID=325814_328;partial=00;start_type=ATG;rbs_motif=AGGAG;rbs_spacer=5-10bp;gc_cont=0.667
NZ_LPCT01000013.1|GCF_001528605.1_241     -            236 protocat_beta        TIGR02422    224  2.1e-172  584.6   9.4   1   1  1.3e-175  2.4e-172  584.5   9.4     1   224    15   235    15   235 1.00 # 286164 # 286871 # -1 # ID=431079_241;partial=00;start_type=ATG;rbs_motif=AGGAG;rbs_spacer=5-10bp;gc_cont=0.664
NZ_LPDN01000025.1|GCF_001529795.1_488     -            236 protocat_beta        TIGR02422    224  2.1e-172  584.6   9.4   1   1  1.3e-175  2.4e-172  584.5   9.4     1   224    15   235    15   235 1.00 # 596924 # 597631 # 1 # ID=411351_488;partial=00;start_type=ATG;rbs_motif=AGGAG;rbs_spacer=5-10bp;gc_cont=0.664
NZ_LPEO01000024.1|GCF_001529925.1_95      -            236 protocat_beta        TIGR02422    224  2.1e-172  584.6   9.4   1   1  1.3e-175  2.4e-172  584.5   9.4     1   224    15   235    15   235 1.00 # 118302 # 119009 # 1 # ID=520055_95;partial=00;start_type=ATG;rbs_motif=AGGAG;rbs_spacer=5-10bp;gc_cont=0.664
NZ_LPGG01000023.1|GCF_001530485.1_87      -            236 protocat_beta        TIGR02422    224  2.1e-172  584.6   9.4   1   1  1.3e-175  2.4e-172  584.5   9.4     1   224    15   235    15   235 1.00 # 94752 # 95459 # -1 # ID=48183_87;partial=00;start_type=ATG;rbs_motif=AGGAG;rbs_spacer=5-10bp;gc_cont=0.665
NZ_LPGO01000008.1|GCF_001531425.1_347     -            236 protocat_beta        TIGR02422    224  2.1e-172  584.6   9.4   1   1  1.3e-175  2.4e-172  584.5   9.4     1   224    15   235    15   235 1.00 # 444798 # 445505 # 1 # ID=165384_347;partial=00;start_type=ATG;rbs_motif=AGGAG;rbs_spacer=5-10bp;gc_cont=0.665
NZ_LPGW01000029.1|GCF_001530985.1_85      -            236 protocat_beta        TIGR02422    224  2.1e-172  584.6   9.4   1   1  1.3e-175  2.4e-172  584.5   9.4     1   224    15   235    15   235 1.00 # 95238 # 95945 # -1 # ID=292198_85;partial=00;start_type=ATG;rbs_motif=AGGAG;rbs_spacer=5-10bp;gc_cont=0.664
NZ_PVFE01000008.1|GCF_002980655.1_34      -            236 protocat_beta        TIGR02422    224  2.1e-172  584.6   9.4   1   1  1.3e-175  2.4e-172  584.5   9.4     1   224    15   235    15   235 1.00 # 38238 # 38945 # -1 # ID=54047_34;partial=00;start_type=ATG;rbs_motif=AGGAG;rbs_spacer=5-10bp;gc_cont=0.664
NZ_PVFF01000003.1|GCF_002980675.1_90      -            236 protocat_beta        TIGR02422    224  2.1e-172  584.6   9.4   1   1  1.3e-175  2.4e-172  584.5   9.4     1   224    15   235    15   235 1.00 # 100670 # 101377 # -1 # ID=457166_90;partial=00;start_type=ATG;rbs_motif=AGGAG;rbs_spacer=5-10bp;gc_cont=0.669
NZ_PVFH01000007.1|GCF_002980695.1_88      -            236 protocat_beta        TIGR02422    224  2.1e-172  584.6   9.4   1   1  1.3e-175  2.4e-172  584.5   9.4     1   224    15   235    15   235 1.00 # 93129 # 93836 # -1 # ID=142279_88;partial=00;start_type=ATG;rbs_motif=AGGAG;rbs_spacer=5-10bp;gc_cont=0.667
NZ_PVFI01000001.1|GCF_002980715.1_140     -            236 protocat_beta        TIGR02422    224  2.1e-172  584.6   9.4   1   1  1.3e-175  2.4e-172  584.5   9.4     1   224    15   235    15   235 1.00 # 163037 # 163744 # 1 # ID=2304_140;partial=00;start_type=ATG;rbs_motif=AGGAG;rbs_spacer=5-10bp;gc_cont=0.668
NZ_PVFK01000057.1|GCF_002980785.1_55      -            236 protocat_beta        TIGR02422    224  2.1e-172  584.6   9.4   1   1  1.3e-175  2.4e-172  584.5   9.4     1   224    15   235    15   235 1.00 # 71240 # 71947 # 1 # ID=403742_55;partial=00;start_type=ATG;rbs_motif=AGGAG;rbs_spacer=5-10bp;gc_cont=0.664
NZ_PVFL01000033.1|GCF_002980775.1_257     -            236 protocat_beta        TIGR02422    224  2.1e-172  584.6   9.4   1   1  1.3e-175  2.4e-172  584.5   9.4     1   224    15   235    15   235 1.00 # 300840 # 301547 # 1 # ID=243087_257;partial=00;start_type=ATG;rbs_motif=AGGAG;rbs_spacer=5-10bp;gc_cont=0.664
NZ_PVFN01000081.1|GCF_002981035.1_128     -            236 protocat_beta        TIGR02422    224  2.1e-172  584.6   9.4   1   1  1.3e-175  2.4e-172  584.5   9.4     1   224    15   235    15   235 1.00 # 156871 # 157578 # 1 # ID=14010_128;partial=00;start_type=ATG;rbs_motif=AGGAG;rbs_spacer=5-10bp;gc_cont=0.665
NZ_PVFO01000073.1|GCF_002981075.1_148     -            236 protocat_beta        TIGR02422    224  2.1e-172  584.6   9.4   1   1  1.3e-175  2.4e-172  584.5   9.4     1   224    15   235    15   235 1.00 # 176421 # 177128 # 1 # ID=8420_148;partial=00;start_type=ATG;rbs_motif=AGGAG;rbs_spacer=5-10bp;gc_cont=0.669
NZ_PVFQ01000029.1|GCF_002981095.1_34      -            236 protocat_beta        TIGR02422    224  2.1e-172  584.6   9.4   1   1  1.3e-175  2.4e-172  584.5   9.4     1   224    15   235    15   235 1.00 # 38305 # 39012 # -1 # ID=175613_34;partial=00;start_type=ATG;rbs_motif=AGGAG;rbs_spacer=5-10bp;gc_cont=0.665
NZ_PVFR01000084.1|GCF_002980825.1_2       -            236 protocat_beta        TIGR02422    224  2.1e-172  584.6   9.4   1   1  1.3e-175  2.4e-172  584.5   9.4     1   224    15   235    15   235 1.00 # 1276 # 1983 # 1 # ID=4453_2;partial=00;start_type=ATG;rbs_motif=AGGAG;rbs_spacer=5-10bp;gc_cont=0.665
NZ_PVFS01000053.1|GCF_002980815.1_34      -            236 protocat_beta        TIGR02422    224  2.1e-172  584.6   9.4   1   1  1.3e-175  2.4e-172  584.5   9.4     1   224    15   235    15   235 1.00 # 38287 # 38994 # -1 # ID=442874_34;partial=00;start_type=ATG;rbs_motif=AGGAG;rbs_spacer=5-10bp;gc_cont=0.667
NZ_PVFT01000008.1|GCF_002980855.1_26      -            236 protocat_beta        TIGR02422    224  2.1e-172  584.6   9.4   1   1  1.3e-175  2.4e-172  584.5   9.4     1   224    15   235    15   235 1.00 # 27721 # 28428 # 1 # ID=258739_26;partial=00;start_type=ATG;rbs_motif=AGGAG;rbs_spacer=5-10bp;gc_cont=0.668
NZ_PVFU01000013.1|GCF_002980875.1_96      -            236 protocat_beta        TIGR02422    224  2.1e-172  584.6   9.4   1   1  1.3e-175  2.4e-172  584.5   9.4     1   224    15   235    15   235 1.00 # 106051 # 106758 # -1 # ID=319288_96;partial=00;start_type=ATG;rbs_motif=AGGAG;rbs_spacer=5-10bp;gc_cont=0.665
NZ_PVFV01000001.1|GCF_002980895.1_87      -            236 protocat_beta        TIGR02422    224  2.1e-172  584.6   9.4   1   1  1.3e-175  2.4e-172  584.5   9.4     1   224    15   235    15   235 1.00 # 96441 # 97148 # -1 # ID=323487_87;partial=00;start_type=ATG;rbs_motif=AGGAG;rbs_spacer=5-10bp;gc_cont=0.667
NZ_PVFW01000048.1|GCF_002980905.1_86      -            236 protocat_beta        TIGR02422    224  2.1e-172  584.6   9.4   1   1  1.3e-175  2.4e-172  584.5   9.4     1   224    15   235    15   235 1.00 # 93311 # 94018 # -1 # ID=455754_86;partial=00;start_type=ATG;rbs_motif=AGGAG;rbs_spacer=5-10bp;gc_cont=0.664
NZ_PVFY01000074.1|GCF_002981615.1_277     -            236 protocat_beta        TIGR02422    224  2.1e-172  584.6   9.4   1   1  1.3e-175  2.4e-172  584.5   9.4     1   224    15   235    15   235 1.00 # 323697 # 324404 # 1 # ID=464871_277;partial=00;start_type=ATG;rbs_motif=AGGAG;rbs_spacer=5-10bp;gc_cont=0.662
NZ_PVFZ01000005.1|GCF_002981135.1_87      -            236 protocat_beta        TIGR02422    224  2.1e-172  584.6   9.4   1   1  1.3e-175  2.4e-172  584.5   9.4     1   224    15   235    15   235 1.00 # 99841 # 100548 # -1 # ID=166281_87;partial=00;start_type=ATG;rbs_motif=AGGAG;rbs_spacer=5-10bp;gc_cont=0.664
NZ_PVGA01000081.1|GCF_002980935.1_86      -            236 protocat_beta        TIGR02422    224  2.1e-172  584.6   9.4   1   1  1.3e-175  2.4e-172  584.5   9.4     1   224    15   235    15   235 1.00 # 95412 # 96119 # -1 # ID=353782_86;partial=00;start_type=ATG;rbs_motif=AGGAG;rbs_spacer=5-10bp;gc_cont=0.665
NZ_PVGD01000023.1|GCF_002981195.1_241     -            236 protocat_beta        TIGR02422    224  2.1e-172  584.6   9.4   1   1  1.3e-175  2.4e-172  584.5   9.4     1   224    15   235    15   235 1.00 # 284273 # 284980 # 1 # ID=294506_241;partial=00;start_type=ATG;rbs_motif=AGGAG;rbs_spacer=5-10bp;gc_cont=0.667
NZ_PVGE01000016.1|GCF_002981155.1_243     -            236 protocat_beta        TIGR02422    224  2.1e-172  584.6   9.4   1   1  1.3e-175  2.4e-172  584.5   9.4     1   224    15   235    15   235 1.00 # 283956 # 284663 # 1 # ID=233407_243;partial=00;start_type=ATG;rbs_motif=AGGAG;rbs_spacer=5-10bp;gc_cont=0.667
NZ_PVGF01000040.1|GCF_002981255.1_114     -            236 protocat_beta        TIGR02422    224  2.1e-172  584.6   9.4   1   1  1.3e-175  2.4e-172  584.5   9.4     1   224    15   235    15   235 1.00 # 137024 # 137731 # 1 # ID=218824_114;partial=00;start_type=ATG;rbs_motif=AGGAG;rbs_spacer=5-10bp;gc_cont=0.664
NZ_PVGL01000151.1|GCF_002981675.1_9       -            236 protocat_beta        TIGR02422    224  2.1e-172  584.6   9.4   1   1  1.3e-175  2.4e-172  584.5   9.4     1   224    15   235    15   235 1.00 # 13211 # 13918 # 1 # ID=492117_9;partial=00;start_type=ATG;rbs_motif=AGGAG;rbs_spacer=5-10bp;gc_cont=0.665
NZ_PVGM01000060.1|GCF_002981315.1_35      -            236 protocat_beta        TIGR02422    224  2.1e-172  584.6   9.4   1   1  1.3e-175  2.4e-172  584.5   9.4     1   224    15   235    15   235 1.00 # 38160 # 38867 # -1 # ID=477689_35;partial=00;start_type=ATG;rbs_motif=AGGAG;rbs_spacer=5-10bp;gc_cont=0.665
NZ_PVGN01000122.1|GCF_002981695.1_34      -            236 protocat_beta        TIGR02422    224  2.1e-172  584.6   9.4   1   1  1.3e-175  2.4e-172  584.5   9.4     1   224    15   235    15   235 1.00 # 38266 # 38973 # -1 # ID=154413_34;partial=00;start_type=ATG;rbs_motif=AGGAG;rbs_spacer=5-10bp;gc_cont=0.664
NZ_PVGO01000057.1|GCF_002981295.1_86      -            236 protocat_beta        TIGR02422    224  2.1e-172  584.6   9.4   1   1  1.3e-175  2.4e-172  584.5   9.4     1   224    15   235    15   235 1.00 # 93311 # 94018 # -1 # ID=24144_86;partial=00;start_type=ATG;rbs_motif=AGGAG;rbs_spacer=5-10bp;gc_cont=0.664
NZ_PVGP01000116.1|GCF_002981715.1_34      -            236 protocat_beta        TIGR02422    224  2.1e-172  584.6   9.4   1   1  1.3e-175  2.4e-172  584.5   9.4     1   224    15   235    15   235 1.00 # 38291 # 38998 # -1 # ID=475511_34;partial=00;start_type=ATG;rbs_motif=AGGAG;rbs_spacer=5-10bp;gc_cont=0.664
NZ_PVGQ01000024.1|GCF_002981725.1_258     -            236 protocat_beta        TIGR02422    224  2.1e-172  584.6   9.4   1   1  1.3e-175  2.4e-172  584.5   9.4     1   224    15   235    15   235 1.00 # 301591 # 302298 # 1 # ID=114914_258;partial=00;start_type=ATG;rbs_motif=AGGAG;rbs_spacer=5-10bp;gc_cont=0.664
NZ_PVGS01000049.1|GCF_002981335.1_200     -            236 protocat_beta        TIGR02422    224  2.1e-172  584.6   9.4   1   1  1.3e-175  2.4e-172  584.5   9.4     1   224    15   235    15   235 1.00 # 228498 # 229205 # -1 # ID=315400_200;partial=00;start_type=ATG;rbs_motif=AGGAG;rbs_spacer=5-10bp;gc_cont=0.665
NZ_PVGT01000012.1|GCF_002981755.1_34      -            236 protocat_beta        TIGR02422    224  2.1e-172  584.6   9.4   1   1  1.3e-175  2.4e-172  584.5   9.4     1   224    15   235    15   235 1.00 # 38289 # 38996 # -1 # ID=449354_34;partial=00;start_type=ATG;rbs_motif=AGGAG;rbs_spacer=5-10bp;gc_cont=0.664
NZ_PVGU01000057.1|GCF_002981375.1_172     -            236 protocat_beta        TIGR02422    224  2.1e-172  584.6   9.4   1   1  1.3e-175  2.4e-172  584.5   9.4     1   224    15   235    15   235 1.00 # 197959 # 198666 # 1 # ID=410252_172;partial=00;start_type=ATG;rbs_motif=AGGAG;rbs_spacer=5-10bp;gc_cont=0.669
NZ_PVGW01000051.1|GCF_002981775.1_235     -            236 protocat_beta        TIGR02422    224  2.1e-172  584.6   9.4   1   1  1.3e-175  2.4e-172  584.5   9.4     1   224    15   235    15   235 1.00 # 275311 # 276018 # 1 # ID=139490_235;partial=00;start_type=ATG;rbs_motif=AGGAG;rbs_spacer=5-10bp;gc_cont=0.664
NZ_PVGY01000014.1|GCF_002981835.1_101     -            236 protocat_beta        TIGR02422    224  2.1e-172  584.6   9.4   1   1  1.3e-175  2.4e-172  584.5   9.4     1   224    15   235    15   235 1.00 # 127290 # 127997 # 1 # ID=472984_101;partial=00;start_type=ATG;rbs_motif=AGGAG;rbs_spacer=5-10bp;gc_cont=0.664
NZ_PVHA01000122.1|GCF_002981395.1_108     -            236 protocat_beta        TIGR02422    224  2.1e-172  584.6   9.4   1   1  1.3e-175  2.4e-172  584.5   9.4     1   224    15   235    15   235 1.00 # 131277 # 131984 # 1 # ID=416471_108;partial=00;start_type=ATG;rbs_motif=AGGAG;rbs_spacer=5-10bp;gc_cont=0.664
NZ_PVHB01000055.1|GCF_002981845.1_93      -            236 protocat_beta        TIGR02422    224  2.1e-172  584.6   9.4   1   1  1.3e-175  2.4e-172  584.5   9.4     1   224    15   235    15   235 1.00 # 103265 # 103972 # -1 # ID=491177_93;partial=00;start_type=ATG;rbs_motif=AGGAG;rbs_spacer=5-10bp;gc_cont=0.667
NZ_PVHC01000076.1|GCF_002981415.1_87      -            236 protocat_beta        TIGR02422    224  2.1e-172  584.6   9.4   1   1  1.3e-175  2.4e-172  584.5   9.4     1   224    15   235    15   235 1.00 # 99906 # 100613 # -1 # ID=407370_87;partial=00;start_type=ATG;rbs_motif=AGGAG;rbs_spacer=5-10bp;gc_cont=0.664
NZ_PVHF01000022.1|GCF_002981485.1_236     -            236 protocat_beta        TIGR02422    224  2.1e-172  584.6   9.4   1   1  1.3e-175  2.4e-172  584.5   9.4     1   224    15   235    15   235 1.00 # 273401 # 274108 # 1 # ID=235276_236;partial=00;start_type=ATG;rbs_motif=AGGAG;rbs_spacer=5-10bp;gc_cont=0.664
NZ_PVHG01000030.1|GCF_002981515.1_73      -            236 protocat_beta        TIGR02422    224  2.1e-172  584.6   9.4   1   1  1.3e-175  2.4e-172  584.5   9.4     1   224    15   235    15   235 1.00 # 90294 # 91001 # 1 # ID=239413_73;partial=00;start_type=ATG;rbs_motif=AGGAG;rbs_spacer=5-10bp;gc_cont=0.665
NZ_PVHH01000037.1|GCF_002981535.1_34      -            236 protocat_beta        TIGR02422    224  2.1e-172  584.6   9.4   1   1  1.3e-175  2.4e-172  584.5   9.4     1   224    15   235    15   235 1.00 # 38292 # 38999 # -1 # ID=316832_34;partial=00;start_type=ATG;rbs_motif=AGGAG;rbs_spacer=5-10bp;gc_cont=0.664
NZ_PVHJ01000013.1|GCF_002981555.1_79      -            236 protocat_beta        TIGR02422    224  2.1e-172  584.6   9.4   1   1  1.3e-175  2.4e-172  584.5   9.4     1   224    15   235    15   235 1.00 # 100629 # 101336 # 1 # ID=454257_79;partial=00;start_type=ATG;rbs_motif=AGGAG;rbs_spacer=5-10bp;gc_cont=0.668
NZ_PVHL01000026.1|GCF_002981595.1_34      -            236 protocat_beta        TIGR02422    224  2.1e-172  584.6   9.4   1   1  1.3e-175  2.4e-172  584.5   9.4     1   224    15   235    15   235 1.00 # 38301 # 39008 # -1 # ID=11896_34;partial=00;start_type=ATG;rbs_motif=AGGAG;rbs_spacer=5-10bp;gc_cont=0.664
NZ_PZZC01000041.1|GCF_003048355.1_151     -            236 protocat_beta        TIGR02422    224  2.1e-172  584.6   9.4   1   1  1.3e-175  2.4e-172  584.5   9.4     1   224    15   235    15   235 1.00 # 178438 # 179145 # 1 # ID=379528_151;partial=00;start_type=ATG;rbs_motif=AGGAG;rbs_spacer=5-10bp;gc_cont=0.668
NZ_QLAI01000022.1|GCF_003256855.1_34      -            236 protocat_beta        TIGR02422    224  2.1e-172  584.6   9.4   1   1  1.3e-175  2.4e-172  584.5   9.4     1   224    15   235    15   235 1.00 # 38271 # 38978 # -1 # ID=218737_34;partial=00;start_type=ATG;rbs_motif=AGGAG;rbs_spacer=5-10bp;gc_cont=0.668
NZ_QLAJ01000025.1|GCF_003257405.1_34      -            236 protocat_beta        TIGR02422    224  2.1e-172  584.6   9.4   1   1  1.3e-175  2.4e-172  584.5   9.4     1   224    15   235    15   235 1.00 # 38286 # 38993 # -1 # ID=256093_34;partial=00;start_type=ATG;rbs_motif=AGGAG;rbs_spacer=5-10bp;gc_cont=0.668
NZ_QLAK01000035.1|GCF_003256775.1_9       -            236 protocat_beta        TIGR02422    224  2.1e-172  584.6   9.4   1   1  1.3e-175  2.4e-172  584.5   9.4     1   224    15   235    15   235 1.00 # 8449 # 9156 # -1 # ID=501227_9;partial=00;start_type=ATG;rbs_motif=AGGAG;rbs_spacer=5-10bp;gc_cont=0.668
NZ_QLAL01000011.1|GCF_003257365.1_399     -            236 protocat_beta        TIGR02422    224  2.1e-172  584.6   9.4   1   1  1.3e-175  2.4e-172  584.5   9.4     1   224    15   235    15   235 1.00 # 454096 # 454803 # -1 # ID=231676_399;partial=00;start_type=ATG;rbs_motif=AGGAG;rbs_spacer=5-10bp;gc_cont=0.668
NZ_QLAM01000002.1|GCF_003258155.1_34      -            236 protocat_beta        TIGR02422    224  2.1e-172  584.6   9.4   1   1  1.3e-175  2.4e-172  584.5   9.4     1   224    15   235    15   235 1.00 # 38259 # 38966 # -1 # ID=414419_34;partial=00;start_type=ATG;rbs_motif=AGGAG;rbs_spacer=5-10bp;gc_cont=0.668
NZ_QLAN01000035.1|GCF_003256805.1_129     -            236 protocat_beta        TIGR02422    224  2.1e-172  584.6   9.4   1   1  1.3e-175  2.4e-172  584.5   9.4     1   224    15   235    15   235 1.00 # 158763 # 159470 # 1 # ID=202354_129;partial=00;start_type=ATG;rbs_motif=AGGAG;rbs_spacer=5-10bp;gc_cont=0.668
NZ_QLAO01000005.1|GCF_003257375.1_32      -            236 protocat_beta        TIGR02422    224  2.1e-172  584.6   9.4   1   1  1.3e-175  2.4e-172  584.5   9.4     1   224    15   235    15   235 1.00 # 34810 # 35517 # -1 # ID=116876_32;partial=00;start_type=ATG;rbs_motif=AGGAG;rbs_spacer=5-10bp;gc_cont=0.668
NZ_QLAP01000027.1|GCF_003256765.1_129     -            236 protocat_beta        TIGR02422    224  2.1e-172  584.6   9.4   1   1  1.3e-175  2.4e-172  584.5   9.4     1   224    15   235    15   235 1.00 # 158763 # 159470 # 1 # ID=344685_129;partial=00;start_type=ATG;rbs_motif=AGGAG;rbs_spacer=5-10bp;gc_cont=0.668
NZ_QLAQ01000003.1|GCF_003258135.1_123     -            236 protocat_beta        TIGR02422    224  2.1e-172  584.6   9.4   1   1  1.3e-175  2.4e-172  584.5   9.4     1   224    15   235    15   235 1.00 # 151069 # 151776 # 1 # ID=296025_123;partial=00;start_type=ATG;rbs_motif=AGGAG;rbs_spacer=5-10bp;gc_cont=0.668
NZ_QLAR01000001.1|GCF_003256735.1_129     -            236 protocat_beta        TIGR02422    224  2.1e-172  584.6   9.4   1   1  1.3e-175  2.4e-172  584.5   9.4     1   224    15   235    15   235 1.00 # 158761 # 159468 # 1 # ID=71561_129;partial=00;start_type=ATG;rbs_motif=AGGAG;rbs_spacer=5-10bp;gc_cont=0.668
NZ_QLAS01000006.1|GCF_003258145.1_34      -            236 protocat_beta        TIGR02422    224  2.1e-172  584.6   9.4   1   1  1.3e-175  2.4e-172  584.5   9.4     1   224    15   235    15   235 1.00 # 38283 # 38990 # -1 # ID=390539_34;partial=00;start_type=ATG;rbs_motif=AGGAG;rbs_spacer=5-10bp;gc_cont=0.668
NZ_QLAT01000012.1|GCF_003256725.1_129     -            236 protocat_beta        TIGR02422    224  2.1e-172  584.6   9.4   1   1  1.3e-175  2.4e-172  584.5   9.4     1   224    15   235    15   235 1.00 # 158762 # 159469 # 1 # ID=180102_129;partial=00;start_type=ATG;rbs_motif=AGGAG;rbs_spacer=5-10bp;gc_cont=0.668
NZ_QLAU01000008.1|GCF_003257345.1_34      -            236 protocat_beta        TIGR02422    224  2.1e-172  584.6   9.4   1   1  1.3e-175  2.4e-172  584.5   9.4     1   224    15   235    15   235 1.00 # 38279 # 38986 # -1 # ID=242780_34;partial=00;start_type=ATG;rbs_motif=AGGAG;rbs_spacer=5-10bp;gc_cont=0.668
NZ_QLAV01000032.1|GCF_003256695.1_112     -            236 protocat_beta        TIGR02422    224  2.1e-172  584.6   9.4   1   1  1.3e-175  2.4e-172  584.5   9.4     1   224    15   235    15   235 1.00 # 138198 # 138905 # 1 # ID=182607_112;partial=00;start_type=ATG;rbs_motif=AGGAG;rbs_spacer=5-10bp;gc_cont=0.668
NZ_QLAW01000006.1|GCF_003256685.1_130     -            236 protocat_beta        TIGR02422    224  2.1e-172  584.6   9.4   1   1  1.3e-175  2.4e-172  584.5   9.4     1   224    15   235    15   235 1.00 # 158822 # 159529 # 1 # ID=454222_130;partial=00;start_type=ATG;rbs_motif=AGGAG;rbs_spacer=5-10bp;gc_cont=0.668
NZ_QLAX01000039.1|GCF_003258115.1_34      -            236 protocat_beta        TIGR02422    224  2.1e-172  584.6   9.4   1   1  1.3e-175  2.4e-172  584.5   9.4     1   224    15   235    15   235 1.00 # 38272 # 38979 # -1 # ID=533249_34;partial=00;start_type=ATG;rbs_motif=AGGAG;rbs_spacer=5-10bp;gc_cont=0.668
NZ_QLAY01000017.1|GCF_003258065.1_129     -            236 protocat_beta        TIGR02422    224  2.1e-172  584.6   9.4   1   1  1.3e-175  2.4e-172  584.5   9.4     1   224    15   235    15   235 1.00 # 158764 # 159471 # 1 # ID=47809_129;partial=00;start_type=ATG;rbs_motif=AGGAG;rbs_spacer=5-10bp;gc_cont=0.668
NZ_QLAZ01000021.1|GCF_003257325.1_34      -            236 protocat_beta        TIGR02422    224  2.1e-172  584.6   9.4   1   1  1.3e-175  2.4e-172  584.5   9.4     1   224    15   235    15   235 1.00 # 38272 # 38979 # -1 # ID=395439_34;partial=00;start_type=ATG;rbs_motif=AGGAG;rbs_spacer=5-10bp;gc_cont=0.668
NZ_QLBA01000029.1|GCF_003257315.1_35      -            236 protocat_beta        TIGR02422    224  2.1e-172  584.6   9.4   1   1  1.3e-175  2.4e-172  584.5   9.4     1   224    15   235    15   235 1.00 # 38376 # 39083 # -1 # ID=113073_35;partial=00;start_type=ATG;rbs_motif=AGGAG;rbs_spacer=5-10bp;gc_cont=0.668
NZ_QLBC01000020.1|GCF_003256655.1_129     -            236 protocat_beta        TIGR02422    224  2.1e-172  584.6   9.4   1   1  1.3e-175  2.4e-172  584.5   9.4     1   224    15   235    15   235 1.00 # 158761 # 159468 # 1 # ID=46665_129;partial=00;start_type=ATG;rbs_motif=AGGAG;rbs_spacer=5-10bp;gc_cont=0.668
NZ_QLBD01000001.1|GCF_003258075.1_20      -            236 protocat_beta        TIGR02422    224  2.1e-172  584.6   9.4   1   1  1.3e-175  2.4e-172  584.5   9.4     1   224    15   235    15   235 1.00 # 22048 # 22755 # -1 # ID=31717_20;partial=00;start_type=ATG;rbs_motif=AGGAG;rbs_spacer=5-10bp;gc_cont=0.668
NZ_QLBE01000027.1|GCF_003258055.1_3       -            236 protocat_beta        TIGR02422    224  2.1e-172  584.6   9.4   1   1  1.3e-175  2.4e-172  584.5   9.4     1   224    15   235    15   235 1.00 # 1909 # 2616 # -1 # ID=184509_3;partial=00;start_type=ATG;rbs_motif=AGGAG;rbs_spacer=5-10bp;gc_cont=0.668
NZ_QLBF01000005.1|GCF_003256615.1_129     -            236 protocat_beta        TIGR02422    224  2.1e-172  584.6   9.4   1   1  1.3e-175  2.4e-172  584.5   9.4     1   224    15   235    15   235 1.00 # 158767 # 159474 # 1 # ID=51228_129;partial=00;start_type=ATG;rbs_motif=AGGAG;rbs_spacer=5-10bp;gc_cont=0.668
NZ_QLBG01000002.1|GCF_003257295.1_130     -            236 protocat_beta        TIGR02422    224  2.1e-172  584.6   9.4   1   1  1.3e-175  2.4e-172  584.5   9.4     1   224    15   235    15   235 1.00 # 159024 # 159731 # 1 # ID=338927_130;partial=00;start_type=ATG;rbs_motif=AGGAG;rbs_spacer=5-10bp;gc_cont=0.668
NZ_QLBH01000013.1|GCF_003258005.1_130     -            236 protocat_beta        TIGR02422    224  2.1e-172  584.6   9.4   1   1  1.3e-175  2.4e-172  584.5   9.4     1   224    15   235    15   235 1.00 # 158998 # 159705 # 1 # ID=383599_130;partial=00;start_type=ATG;rbs_motif=AGGAG;rbs_spacer=5-10bp;gc_cont=0.668
NZ_QLBI01000008.1|GCF_003257995.1_129     -            236 protocat_beta        TIGR02422    224  2.1e-172  584.6   9.4   1   1  1.3e-175  2.4e-172  584.5   9.4     1   224    15   235    15   235 1.00 # 158764 # 159471 # 1 # ID=421757_129;partial=00;start_type=ATG;rbs_motif=AGGAG;rbs_spacer=5-10bp;gc_cont=0.668
NZ_QLBJ01000033.1|GCF_003257985.1_25      -            236 protocat_beta        TIGR02422    224  2.1e-172  584.6   9.4   1   1  1.3e-175  2.4e-172  584.5   9.4     1   224    15   235    15   235 1.00 # 26528 # 27235 # -1 # ID=108248_25;partial=00;start_type=ATG;rbs_motif=AGGAG;rbs_spacer=5-10bp;gc_cont=0.668
NZ_QLBK01000024.1|GCF_003257975.1_34      -            236 protocat_beta        TIGR02422    224  2.1e-172  584.6   9.4   1   1  1.3e-175  2.4e-172  584.5   9.4     1   224    15   235    15   235 1.00 # 38254 # 38961 # -1 # ID=488155_34;partial=00;start_type=ATG;rbs_motif=AGGAG;rbs_spacer=5-10bp;gc_cont=0.668
NZ_QLBL01000050.1|GCF_003256605.1_34      -            236 protocat_beta        TIGR02422    224  2.1e-172  584.6   9.4   1   1  1.3e-175  2.4e-172  584.5   9.4     1   224    15   235    15   235 1.00 # 38261 # 38968 # -1 # ID=19582_34;partial=00;start_type=ATG;rbs_motif=AGGAG;rbs_spacer=5-10bp;gc_cont=0.668
NZ_QLBM01000026.1|GCF_003257275.1_34      -            236 protocat_beta        TIGR02422    224  2.1e-172  584.6   9.4   1   1  1.3e-175  2.4e-172  584.5   9.4     1   224    15   235    15   235 1.00 # 38272 # 38979 # -1 # ID=13907_34;partial=00;start_type=ATG;rbs_motif=AGGAG;rbs_spacer=5-10bp;gc_cont=0.668
NZ_QLBN01000016.1|GCF_003257255.1_4       -            236 protocat_beta        TIGR02422    224  2.1e-172  584.6   9.4   1   1  1.3e-175  2.4e-172  584.5   9.4     1   224    15   235    15   235 1.00 # 2060 # 2767 # -1 # ID=489692_4;partial=00;start_type=ATG;rbs_motif=AGGAG;rbs_spacer=5-10bp;gc_cont=0.668
NZ_QLBO01000007.1|GCF_003256565.1_129     -            236 protocat_beta        TIGR02422    224  2.1e-172  584.6   9.4   1   1  1.3e-175  2.4e-172  584.5   9.4     1   224    15   235    15   235 1.00 # 158764 # 159471 # 1 # ID=451670_129;partial=00;start_type=ATG;rbs_motif=AGGAG;rbs_spacer=5-10bp;gc_cont=0.668
NZ_QLBP01000032.1|GCF_003257235.1_121     -            236 protocat_beta        TIGR02422    224  2.1e-172  584.6   9.4   1   1  1.3e-175  2.4e-172  584.5   9.4     1   224    15   235    15   235 1.00 # 148290 # 148997 # 1 # ID=533367_121;partial=00;start_type=ATG;rbs_motif=AGGAG;rbs_spacer=5-10bp;gc_cont=0.668
NZ_QLBR01000017.1|GCF_003257955.1_129     -            236 protocat_beta        TIGR02422    224  2.1e-172  584.6   9.4   1   1  1.3e-175  2.4e-172  584.5   9.4     1   224    15   235    15   235 1.00 # 158761 # 159468 # 1 # ID=77029_129;partial=00;start_type=ATG;rbs_motif=AGGAG;rbs_spacer=5-10bp;gc_cont=0.668
NZ_QLBS01000004.1|GCF_003257935.1_129     -            236 protocat_beta        TIGR02422    224  2.1e-172  584.6   9.4   1   1  1.3e-175  2.4e-172  584.5   9.4     1   224    15   235    15   235 1.00 # 158761 # 159468 # 1 # ID=87549_129;partial=00;start_type=ATG;rbs_motif=AGGAG;rbs_spacer=5-10bp;gc_cont=0.668
NZ_QLBT01000029.1|GCF_003257915.1_129     -            236 protocat_beta        TIGR02422    224  2.1e-172  584.6   9.4   1   1  1.3e-175  2.4e-172  584.5   9.4     1   224    15   235    15   235 1.00 # 158762 # 159469 # 1 # ID=99566_129;partial=00;start_type=ATG;rbs_motif=AGGAG;rbs_spacer=5-10bp;gc_cont=0.668
NZ_QLBV01000011.1|GCF_003256545.1_83      -            236 protocat_beta        TIGR02422    224  2.1e-172  584.6   9.4   1   1  1.3e-175  2.4e-172  584.5   9.4     1   224    15   235    15   235 1.00 # 105306 # 106013 # 1 # ID=412674_83;partial=00;start_type=ATG;rbs_motif=AGGAG;rbs_spacer=5-10bp;gc_cont=0.668
NZ_QLBW01000030.1|GCF_003257885.1_35      -            236 protocat_beta        TIGR02422    224  2.1e-172  584.6   9.4   1   1  1.3e-175  2.4e-172  584.5   9.4     1   224    15   235    15   235 1.00 # 38413 # 39120 # -1 # ID=521894_35;partial=00;start_type=ATG;rbs_motif=AGGAG;rbs_spacer=5-10bp;gc_cont=0.668
NZ_QLBX01000020.1|GCF_003257175.1_129     -            236 protocat_beta        TIGR02422    224  2.1e-172  584.6   9.4   1   1  1.3e-175  2.4e-172  584.5   9.4     1   224    15   235    15   235 1.00 # 158878 # 159585 # 1 # ID=479418_129;partial=00;start_type=ATG;rbs_motif=AGGAG;rbs_spacer=5-10bp;gc_cont=0.668
NZ_QLBY01000031.1|GCF_003256485.1_34      -            236 protocat_beta        TIGR02422    224  2.1e-172  584.6   9.4   1   1  1.3e-175  2.4e-172  584.5   9.4     1   224    15   235    15   235 1.00 # 38283 # 38990 # -1 # ID=479330_34;partial=00;start_type=ATG;rbs_motif=AGGAG;rbs_spacer=5-10bp;gc_cont=0.668
NZ_QLBZ01000006.1|GCF_003257865.1_6       -            236 protocat_beta        TIGR02422    224  2.1e-172  584.6   9.4   1   1  1.3e-175  2.4e-172  584.5   9.4     1   224    15   235    15   235 1.00 # 4469 # 5176 # -1 # ID=128946_6;partial=00;start_type=ATG;rbs_motif=AGGAG;rbs_spacer=5-10bp;gc_cont=0.668
NZ_QLCA01000006.1|GCF_003256395.1_34      -            236 protocat_beta        TIGR02422    224  2.1e-172  584.6   9.4   1   1  1.3e-175  2.4e-172  584.5   9.4     1   224    15   235    15   235 1.00 # 38237 # 38944 # -1 # ID=1870_34;partial=00;start_type=ATG;rbs_motif=AGGAG;rbs_spacer=5-10bp;gc_cont=0.668
NZ_QLCB01000005.1|GCF_003256365.1_119     -            236 protocat_beta        TIGR02422    224  2.1e-172  584.6   9.4   1   1  1.3e-175  2.4e-172  584.5   9.4     1   224    15   235    15   235 1.00 # 145412 # 146119 # 1 # ID=165135_119;partial=00;start_type=ATG;rbs_motif=AGGAG;rbs_spacer=5-10bp;gc_cont=0.668
NZ_QLCC01000008.1|GCF_003257155.1_129     -            236 protocat_beta        TIGR02422    224  2.1e-172  584.6   9.4   1   1  1.3e-175  2.4e-172  584.5   9.4     1   224    15   235    15   235 1.00 # 158764 # 159471 # 1 # ID=303641_129;partial=00;start_type=ATG;rbs_motif=AGGAG;rbs_spacer=5-10bp;gc_cont=0.668
NZ_QLCD01000040.1|GCF_003256515.1_34      -            236 protocat_beta        TIGR02422    224  2.1e-172  584.6   9.4   1   1  1.3e-175  2.4e-172  584.5   9.4     1   224    15   235    15   235 1.00 # 38287 # 38994 # -1 # ID=379067_34;partial=00;start_type=ATG;rbs_motif=AGGAG;rbs_spacer=5-10bp;gc_cont=0.668
NZ_QLCE01000032.1|GCF_003257165.1_130     -            236 protocat_beta        TIGR02422    224  2.1e-172  584.6   9.4   1   1  1.3e-175  2.4e-172  584.5   9.4     1   224    15   235    15   235 1.00 # 158622 # 159329 # 1 # ID=55159_130;partial=00;start_type=ATG;rbs_motif=AGGAG;rbs_spacer=5-10bp;gc_cont=0.668
NZ_QLCF01000037.1|GCF_003256525.1_30      -            236 protocat_beta        TIGR02422    224  2.1e-172  584.6   9.4   1   1  1.3e-175  2.4e-172  584.5   9.4     1   224    15   235    15   235 1.00 # 32837 # 33544 # -1 # ID=257988_30;partial=00;start_type=ATG;rbs_motif=AGGAG;rbs_spacer=5-10bp;gc_cont=0.668
NZ_QLCG01000030.1|GCF_003256475.1_130     -            236 protocat_beta        TIGR02422    224  2.1e-172  584.6   9.4   1   1  1.3e-175  2.4e-172  584.5   9.4     1   224    15   235    15   235 1.00 # 159207 # 159914 # 1 # ID=29289_130;partial=00;start_type=ATG;rbs_motif=AGGAG;rbs_spacer=5-10bp;gc_cont=0.668
NZ_QLCH01000008.1|GCF_003256335.1_129     -            236 protocat_beta        TIGR02422    224  2.1e-172  584.6   9.4   1   1  1.3e-175  2.4e-172  584.5   9.4     1   224    15   235    15   235 1.00 # 158762 # 159469 # 1 # ID=430825_129;partial=00;start_type=ATG;rbs_motif=AGGAG;rbs_spacer=5-10bp;gc_cont=0.668
NZ_QLCI01000009.1|GCF_003257095.1_8       -            236 protocat_beta        TIGR02422    224  2.1e-172  584.6   9.4   1   1  1.3e-175  2.4e-172  584.5   9.4     1   224    15   235    15   235 1.00 # 8209 # 8916 # -1 # ID=266936_8;partial=00;start_type=ATG;rbs_motif=AGGAG;rbs_spacer=5-10bp;gc_cont=0.668
NZ_QLCJ01000030.1|GCF_003257845.1_34      -            236 protocat_beta        TIGR02422    224  2.1e-172  584.6   9.4   1   1  1.3e-175  2.4e-172  584.5   9.4     1   224    15   235    15   235 1.00 # 38255 # 38962 # -1 # ID=470167_34;partial=00;start_type=ATG;rbs_motif=AGGAG;rbs_spacer=5-10bp;gc_cont=0.668
NZ_QLCK01000026.1|GCF_003257825.1_7       -            236 protocat_beta        TIGR02422    224  2.1e-172  584.6   9.4   1   1  1.3e-175  2.4e-172  584.5   9.4     1   224    15   235    15   235 1.00 # 5195 # 5902 # -1 # ID=290398_7;partial=00;start_type=ATG;rbs_motif=AGGAG;rbs_spacer=5-10bp;gc_cont=0.668
NZ_QLCL01000024.1|GCF_003257135.1_111     -            236 protocat_beta        TIGR02422    224  2.1e-172  584.6   9.4   1   1  1.3e-175  2.4e-172  584.5   9.4     1   224    15   235    15   235 1.00 # 136759 # 137466 # 1 # ID=100141_111;partial=00;start_type=ATG;rbs_motif=AGGAG;rbs_spacer=5-10bp;gc_cont=0.668
NZ_QLCM01000012.1|GCF_003256355.1_130     -            236 protocat_beta        TIGR02422    224  2.1e-172  584.6   9.4   1   1  1.3e-175  2.4e-172  584.5   9.4     1   224    15   235    15   235 1.00 # 159474 # 160181 # 1 # ID=418271_130;partial=00;start_type=ATG;rbs_motif=AGGAG;rbs_spacer=5-10bp;gc_cont=0.668
NZ_QLCN01000009.1|GCF_003257805.1_130     -            236 protocat_beta        TIGR02422    224  2.1e-172  584.6   9.4   1   1  1.3e-175  2.4e-172  584.5   9.4     1   224    15   235    15   235 1.00 # 159464 # 160171 # 1 # ID=319236_130;partial=00;start_type=ATG;rbs_motif=AGGAG;rbs_spacer=5-10bp;gc_cont=0.668
NZ_QLCO01000008.1|GCF_003257755.1_552     -            236 protocat_beta        TIGR02422    224  2.1e-172  584.6   9.4   1   1  1.3e-175  2.4e-172  584.5   9.4     1   224    15   235    15   235 1.00 # 622041 # 622748 # -1 # ID=524003_552;partial=00;start_type=ATG;rbs_motif=AGGAG;rbs_spacer=5-10bp;gc_cont=0.668
NZ_QLCP01000012.1|GCF_003257795.1_34      -            236 protocat_beta        TIGR02422    224  2.1e-172  584.6   9.4   1   1  1.3e-175  2.4e-172  584.5   9.4     1   224    15   235    15   235 1.00 # 38258 # 38965 # -1 # ID=540557_34;partial=00;start_type=ATG;rbs_motif=AGGAG;rbs_spacer=5-10bp;gc_cont=0.668
NZ_QLCQ01000019.1|GCF_003256305.1_7       -            236 protocat_beta        TIGR02422    224  2.1e-172  584.6   9.4   1   1  1.3e-175  2.4e-172  584.5   9.4     1   224    15   235    15   235 1.00 # 5185 # 5892 # -1 # ID=479719_7;partial=00;start_type=ATG;rbs_motif=AGGAG;rbs_spacer=5-10bp;gc_cont=0.668
NZ_QLCR01000014.1|GCF_003257085.1_111     -            236 protocat_beta        TIGR02422    224  2.1e-172  584.6   9.4   1   1  1.3e-175  2.4e-172  584.5   9.4     1   224    15   235    15   235 1.00 # 136782 # 137489 # 1 # ID=27020_111;partial=00;start_type=ATG;rbs_motif=AGGAG;rbs_spacer=5-10bp;gc_cont=0.668
NZ_QLCS01000017.1|GCF_003256285.1_378     -            236 protocat_beta        TIGR02422    224  2.1e-172  584.6   9.4   1   1  1.3e-175  2.4e-172  584.5   9.4     1   224    15   235    15   235 1.00 # 433650 # 434357 # -1 # ID=31378_378;partial=00;start_type=ATG;rbs_motif=AGGAG;rbs_spacer=5-10bp;gc_cont=0.668
NZ_QLCT01000038.1|GCF_003256275.1_111     -            236 protocat_beta        TIGR02422    224  2.1e-172  584.6   9.4   1   1  1.3e-175  2.4e-172  584.5   9.4     1   224    15   235    15   235 1.00 # 136939 # 137646 # 1 # ID=338776_111;partial=00;start_type=ATG;rbs_motif=AGGAG;rbs_spacer=5-10bp;gc_cont=0.668
NZ_QLCU01000038.1|GCF_003256255.1_130     -            236 protocat_beta        TIGR02422    224  2.1e-172  584.6   9.4   1   1  1.3e-175  2.4e-172  584.5   9.4     1   224    15   235    15   235 1.00 # 159042 # 159749 # 1 # ID=69543_130;partial=00;start_type=ATG;rbs_motif=AGGAG;rbs_spacer=5-10bp;gc_cont=0.668
NZ_QLCV01000015.1|GCF_003257055.1_34      -            236 protocat_beta        TIGR02422    224  2.1e-172  584.6   9.4   1   1  1.3e-175  2.4e-172  584.5   9.4     1   224    15   235    15   235 1.00 # 38294 # 39001 # -1 # ID=244497_34;partial=00;start_type=ATG;rbs_motif=AGGAG;rbs_spacer=5-10bp;gc_cont=0.668
NZ_QLCW01000001.1|GCF_003257075.1_129     -            236 protocat_beta        TIGR02422    224  2.1e-172  584.6   9.4   1   1  1.3e-175  2.4e-172  584.5   9.4     1   224    15   235    15   235 1.00 # 158764 # 159471 # 1 # ID=493267_129;partial=00;start_type=ATG;rbs_motif=AGGAG;rbs_spacer=5-10bp;gc_cont=0.668
NZ_QLCX01000017.1|GCF_003256995.1_34      -            236 protocat_beta        TIGR02422    224  2.1e-172  584.6   9.4   1   1  1.3e-175  2.4e-172  584.5   9.4     1   224    15   235    15   235 1.00 # 38290 # 38997 # -1 # ID=438883_34;partial=00;start_type=ATG;rbs_motif=AGGAG;rbs_spacer=5-10bp;gc_cont=0.668
NZ_QLCY01000060.1|GCF_003256195.1_83      -            236 protocat_beta        TIGR02422    224  2.1e-172  584.6   9.4   1   1  1.3e-175  2.4e-172  584.5   9.4     1   224    15   235    15   235 1.00 # 105642 # 106349 # 1 # ID=301674_83;partial=00;start_type=ATG;rbs_motif=AGGAG;rbs_spacer=5-10bp;gc_cont=0.668
NZ_QLCZ01000008.1|GCF_003256975.1_14      -            236 protocat_beta        TIGR02422    224  2.1e-172  584.6   9.4   1   1  1.3e-175  2.4e-172  584.5   9.4     1   224    15   235    15   235 1.00 # 16018 # 16725 # -1 # ID=431638_14;partial=00;start_type=ATG;rbs_motif=AGGAG;rbs_spacer=5-10bp;gc_cont=0.668
NZ_QLDA01000018.1|GCF_003256225.1_379     -            236 protocat_beta        TIGR02422    224  2.1e-172  584.6   9.4   1   1  1.3e-175  2.4e-172  584.5   9.4     1   224    15   235    15   235 1.00 # 433622 # 434329 # -1 # ID=56209_379;partial=00;start_type=ATG;rbs_motif=AGGAG;rbs_spacer=5-10bp;gc_cont=0.668
NZ_QLDB01000018.1|GCF_003257765.1_130     -            236 protocat_beta        TIGR02422    224  2.1e-172  584.6   9.4   1   1  1.3e-175  2.4e-172  584.5   9.4     1   224    15   235    15   235 1.00 # 158969 # 159676 # 1 # ID=451775_130;partial=00;start_type=ATG;rbs_motif=AGGAG;rbs_spacer=5-10bp;gc_cont=0.668
NZ_QLDC01000023.1|GCF_003256175.1_34      -            236 protocat_beta        TIGR02422    224  2.1e-172  584.6   9.4   1   1  1.3e-175  2.4e-172  584.5   9.4     1   224    15   235    15   235 1.00 # 38289 # 38996 # -1 # ID=375234_34;partial=00;start_type=ATG;rbs_motif=AGGAG;rbs_spacer=5-10bp;gc_cont=0.668
NZ_QLDD01000019.1|GCF_003257005.1_129     -            236 protocat_beta        TIGR02422    224  2.1e-172  584.6   9.4   1   1  1.3e-175  2.4e-172  584.5   9.4     1   224    15   235    15   235 1.00 # 158762 # 159469 # 1 # ID=348355_129;partial=00;start_type=ATG;rbs_motif=AGGAG;rbs_spacer=5-10bp;gc_cont=0.668
NZ_QLDE01000005.1|GCF_003256185.1_131     -            236 protocat_beta        TIGR02422    224  2.1e-172  584.6   9.4   1   1  1.3e-175  2.4e-172  584.5   9.4     1   224    15   235    15   235 1.00 # 159440 # 160147 # 1 # ID=288186_131;partial=00;start_type=ATG;rbs_motif=AGGAG;rbs_spacer=5-10bp;gc_cont=0.668
NZ_QLDF01000020.1|GCF_003256145.1_111     -            236 protocat_beta        TIGR02422    224  2.1e-172  584.6   9.4   1   1  1.3e-175  2.4e-172  584.5   9.4     1   224    15   235    15   235 1.00 # 136703 # 137410 # 1 # ID=251806_111;partial=00;start_type=ATG;rbs_motif=AGGAG;rbs_spacer=5-10bp;gc_cont=0.668
NZ_QLDG01000003.1|GCF_003256985.1_517     -            236 protocat_beta        TIGR02422    224  2.1e-172  584.6   9.4   1   1  1.3e-175  2.4e-172  584.5   9.4     1   224    15   235    15   235 1.00 # 581813 # 582520 # -1 # ID=315340_517;partial=00;start_type=ATG;rbs_motif=AGGAG;rbs_spacer=5-10bp;gc_cont=0.668
NZ_QLDH01000012.1|GCF_003257725.1_129     -            236 protocat_beta        TIGR02422    224  2.1e-172  584.6   9.4   1   1  1.3e-175  2.4e-172  584.5   9.4     1   224    15   235    15   235 1.00 # 158762 # 159469 # 1 # ID=165205_129;partial=00;start_type=ATG;rbs_motif=AGGAG;rbs_spacer=5-10bp;gc_cont=0.668
NZ_QLDI01000003.1|GCF_003256115.1_34      -            236 protocat_beta        TIGR02422    224  2.1e-172  584.6   9.4   1   1  1.3e-175  2.4e-172  584.5   9.4     1   224    15   235    15   235 1.00 # 38251 # 38958 # -1 # ID=308048_34;partial=00;start_type=ATG;rbs_motif=AGGAG;rbs_spacer=5-10bp;gc_cont=0.668
NZ_QLDJ01000020.1|GCF_003257685.1_34      -            236 protocat_beta        TIGR02422    224  2.1e-172  584.6   9.4   1   1  1.3e-175  2.4e-172  584.5   9.4     1   224    15   235    15   235 1.00 # 38251 # 38958 # -1 # ID=499003_34;partial=00;start_type=ATG;rbs_motif=AGGAG;rbs_spacer=5-10bp;gc_cont=0.668
NZ_QLDK01000014.1|GCF_003257705.1_130     -            236 protocat_beta        TIGR02422    224  2.1e-172  584.6   9.4   1   1  1.3e-175  2.4e-172  584.5   9.4     1   224    15   235    15   235 1.00 # 158808 # 159515 # 1 # ID=172185_130;partial=00;start_type=ATG;rbs_motif=AGGAG;rbs_spacer=5-10bp;gc_cont=0.668
NZ_QLDL01000014.1|GCF_003257665.1_34      -            236 protocat_beta        TIGR02422    224  2.1e-172  584.6   9.4   1   1  1.3e-175  2.4e-172  584.5   9.4     1   224    15   235    15   235 1.00 # 38283 # 38990 # -1 # ID=93448_34;partial=00;start_type=ATG;rbs_motif=AGGAG;rbs_spacer=5-10bp;gc_cont=0.668
NZ_QLDM01000031.1|GCF_003256105.1_9       -            236 protocat_beta        TIGR02422    224  2.1e-172  584.6   9.4   1   1  1.3e-175  2.4e-172  584.5   9.4     1   224    15   235    15   235 1.00 # 8552 # 9259 # -1 # ID=396775_9;partial=00;start_type=ATG;rbs_motif=AGGAG;rbs_spacer=5-10bp;gc_cont=0.668
NZ_QLDN01000051.1|GCF_003256935.1_111     -            236 protocat_beta        TIGR02422    224  2.1e-172  584.6   9.4   1   1  1.3e-175  2.4e-172  584.5   9.4     1   224    15   235    15   235 1.00 # 137279 # 137986 # 1 # ID=270339_111;partial=00;start_type=ATG;rbs_motif=AGGAG;rbs_spacer=5-10bp;gc_cont=0.668
NZ_QLDO01000006.1|GCF_003257615.1_111     -            236 protocat_beta        TIGR02422    224  2.1e-172  584.6   9.4   1   1  1.3e-175  2.4e-172  584.5   9.4     1   224    15   235    15   235 1.00 # 137476 # 138183 # 1 # ID=22468_111;partial=00;start_type=ATG;rbs_motif=AGGAG;rbs_spacer=5-10bp;gc_cont=0.668
NZ_QLDP01000011.1|GCF_003258535.1_130     -            236 protocat_beta        TIGR02422    224  2.1e-172  584.6   9.4   1   1  1.3e-175  2.4e-172  584.5   9.4     1   224    15   235    15   235 1.00 # 159090 # 159797 # 1 # ID=30747_130;partial=00;start_type=ATG;rbs_motif=AGGAG;rbs_spacer=5-10bp;gc_cont=0.668
NZ_QLDQ01000021.1|GCF_003257635.1_34      -            236 protocat_beta        TIGR02422    224  2.1e-172  584.6   9.4   1   1  1.3e-175  2.4e-172  584.5   9.4     1   224    15   235    15   235 1.00 # 38270 # 38977 # -1 # ID=160697_34;partial=00;start_type=ATG;rbs_motif=AGGAG;rbs_spacer=5-10bp;gc_cont=0.668
NZ_QLDR01000005.1|GCF_003257625.1_34      -            236 protocat_beta        TIGR02422    224  2.1e-172  584.6   9.4   1   1  1.3e-175  2.4e-172  584.5   9.4     1   224    15   235    15   235 1.00 # 38287 # 38994 # -1 # ID=273053_34;partial=00;start_type=ATG;rbs_motif=AGGAG;rbs_spacer=5-10bp;gc_cont=0.668
NZ_QLDS01000012.1|GCF_003257595.1_196     -            236 protocat_beta        TIGR02422    224  2.1e-172  584.6   9.4   1   1  1.3e-175  2.4e-172  584.5   9.4     1   224    15   235    15   235 1.00 # 228880 # 229587 # 1 # ID=528600_196;partial=00;start_type=ATG;rbs_motif=AGGAG;rbs_spacer=5-10bp;gc_cont=0.668
NZ_QLDT01000053.1|GCF_003256095.1_38      -            236 protocat_beta        TIGR02422    224  2.1e-172  584.6   9.4   1   1  1.3e-175  2.4e-172  584.5   9.4     1   224    15   235    15   235 1.00 # 38176 # 38883 # 1 # ID=98416_38;partial=00;start_type=ATG;rbs_motif=AGGAG;rbs_spacer=5-10bp;gc_cont=0.668
NZ_QLDU01000018.1|GCF_003256075.1_130     -            236 protocat_beta        TIGR02422    224  2.1e-172  584.6   9.4   1   1  1.3e-175  2.4e-172  584.5   9.4     1   224    15   235    15   235 1.00 # 158829 # 159536 # 1 # ID=258891_130;partial=00;start_type=ATG;rbs_motif=AGGAG;rbs_spacer=5-10bp;gc_cont=0.668
NZ_QLDV01000003.1|GCF_003257575.1_111     -            236 protocat_beta        TIGR02422    224  2.1e-172  584.6   9.4   1   1  1.3e-175  2.4e-172  584.5   9.4     1   224    15   235    15   235 1.00 # 136935 # 137642 # 1 # ID=440987_111;partial=00;start_type=ATG;rbs_motif=AGGAG;rbs_spacer=5-10bp;gc_cont=0.668
NZ_QLDW01000052.1|GCF_003256915.1_34      -            236 protocat_beta        TIGR02422    224  2.1e-172  584.6   9.4   1   1  1.3e-175  2.4e-172  584.5   9.4     1   224    15   235    15   235 1.00 # 38283 # 38990 # -1 # ID=380782_34;partial=00;start_type=ATG;rbs_motif=AGGAG;rbs_spacer=5-10bp;gc_cont=0.668
NZ_QLDX01000015.1|GCF_003256055.1_8       -            236 protocat_beta        TIGR02422    224  2.1e-172  584.6   9.4   1   1  1.3e-175  2.4e-172  584.5   9.4     1   224    15   235    15   235 1.00 # 6706 # 7413 # -1 # ID=200757_8;partial=00;start_type=ATG;rbs_motif=AGGAG;rbs_spacer=5-10bp;gc_cont=0.668
NZ_QLDY01000004.1|GCF_003257545.1_34      -            236 protocat_beta        TIGR02422    224  2.1e-172  584.6   9.4   1   1  1.3e-175  2.4e-172  584.5   9.4     1   224    15   235    15   235 1.00 # 38268 # 38975 # -1 # ID=209420_34;partial=00;start_type=ATG;rbs_motif=AGGAG;rbs_spacer=5-10bp;gc_cont=0.668
NZ_QLDZ01000025.1|GCF_003256905.1_124     -            236 protocat_beta        TIGR02422    224  2.1e-172  584.6   9.4   1   1  1.3e-175  2.4e-172  584.5   9.4     1   224    15   235    15   235 1.00 # 151439 # 152146 # 1 # ID=454787_124;partial=00;start_type=ATG;rbs_motif=AGGAG;rbs_spacer=5-10bp;gc_cont=0.668
NZ_QLEA01000028.1|GCF_003256895.1_34      -            236 protocat_beta        TIGR02422    224  2.1e-172  584.6   9.4   1   1  1.3e-175  2.4e-172  584.5   9.4     1   224    15   235    15   235 1.00 # 38268 # 38975 # -1 # ID=206580_34;partial=00;start_type=ATG;rbs_motif=AGGAG;rbs_spacer=5-10bp;gc_cont=0.668
NZ_QLEB01000003.1|GCF_003256015.1_129     -            236 protocat_beta        TIGR02422    224  2.1e-172  584.6   9.4   1   1  1.3e-175  2.4e-172  584.5   9.4     1   224    15   235    15   235 1.00 # 158759 # 159466 # 1 # ID=1763_129;partial=00;start_type=ATG;rbs_motif=AGGAG;rbs_spacer=5-10bp;gc_cont=0.668
NZ_QLEC01000029.1|GCF_003257525.1_34      -            236 protocat_beta        TIGR02422    224  2.1e-172  584.6   9.4   1   1  1.3e-175  2.4e-172  584.5   9.4     1   224    15   235    15   235 1.00 # 38250 # 38957 # -1 # ID=142883_34;partial=00;start_type=ATG;rbs_motif=AGGAG;rbs_spacer=5-10bp;gc_cont=0.668
NZ_QLED01000047.1|GCF_003256005.1_34      -            236 protocat_beta        TIGR02422    224  2.1e-172  584.6   9.4   1   1  1.3e-175  2.4e-172  584.5   9.4     1   224    15   235    15   235 1.00 # 38247 # 38954 # -1 # ID=173279_34;partial=00;start_type=ATG;rbs_motif=AGGAG;rbs_spacer=5-10bp;gc_cont=0.668
NZ_QLEE01000021.1|GCF_003257515.1_34      -            236 protocat_beta        TIGR02422    224  2.1e-172  584.6   9.4   1   1  1.3e-175  2.4e-172  584.5   9.4     1   224    15   235    15   235 1.00 # 38272 # 38979 # -1 # ID=371441_34;partial=00;start_type=ATG;rbs_motif=AGGAG;rbs_spacer=5-10bp;gc_cont=0.668
NZ_QLEF01000001.1|GCF_003255975.1_34      -            236 protocat_beta        TIGR02422    224  2.1e-172  584.6   9.4   1   1  1.3e-175  2.4e-172  584.5   9.4     1   224    15   235    15   235 1.00 # 38271 # 38978 # -1 # ID=318038_34;partial=00;start_type=ATG;rbs_motif=AGGAG;rbs_spacer=5-10bp;gc_cont=0.668
NZ_QLEG01000006.1|GCF_003255935.1_130     -            236 protocat_beta        TIGR02422    224  2.1e-172  584.6   9.4   1   1  1.3e-175  2.4e-172  584.5   9.4     1   224    15   235    15   235 1.00 # 158809 # 159516 # 1 # ID=530759_130;partial=00;start_type=ATG;rbs_motif=AGGAG;rbs_spacer=5-10bp;gc_cont=0.668
NZ_QLEH01000019.1|GCF_003256865.1_34      -            236 protocat_beta        TIGR02422    224  2.1e-172  584.6   9.4   1   1  1.3e-175  2.4e-172  584.5   9.4     1   224    15   235    15   235 1.00 # 38262 # 38969 # -1 # ID=438523_34;partial=00;start_type=ATG;rbs_motif=AGGAG;rbs_spacer=5-10bp;gc_cont=0.668
NZ_QLEI01000004.1|GCF_003257495.1_34      -            236 protocat_beta        TIGR02422    224  2.1e-172  584.6   9.4   1   1  1.3e-175  2.4e-172  584.5   9.4     1   224    15   235    15   235 1.00 # 38272 # 38979 # -1 # ID=252346_34;partial=00;start_type=ATG;rbs_motif=AGGAG;rbs_spacer=5-10bp;gc_cont=0.668
NZ_QLEJ01000022.1|GCF_003256835.1_130     -            236 protocat_beta        TIGR02422    224  2.1e-172  584.6   9.4   1   1  1.3e-175  2.4e-172  584.5   9.4     1   224    15   235    15   235 1.00 # 158809 # 159516 # 1 # ID=211552_130;partial=00;start_type=ATG;rbs_motif=AGGAG;rbs_spacer=5-10bp;gc_cont=0.668
NZ_QLEK01000009.1|GCF_003257475.1_35      -            236 protocat_beta        TIGR02422    224  2.1e-172  584.6   9.4   1   1  1.3e-175  2.4e-172  584.5   9.4     1   224    15   235    15   235 1.00 # 38311 # 39018 # -1 # ID=537428_35;partial=00;start_type=ATG;rbs_motif=AGGAG;rbs_spacer=5-10bp;gc_cont=0.668
NZ_QLEL01000004.1|GCF_003255985.1_520     -            236 protocat_beta        TIGR02422    224  2.1e-172  584.6   9.4   1   1  1.3e-175  2.4e-172  584.5   9.4     1   224    15   235    15   235 1.00 # 620135 # 620842 # 1 # ID=323523_520;partial=00;start_type=ATG;rbs_motif=AGGAG;rbs_spacer=5-10bp;gc_cont=0.668
NZ_QLEM01000036.1|GCF_003257445.1_83      -            236 protocat_beta        TIGR02422    224  2.1e-172  584.6   9.4   1   1  1.3e-175  2.4e-172  584.5   9.4     1   224    15   235    15   235 1.00 # 105117 # 105824 # 1 # ID=529099_83;partial=00;start_type=ATG;rbs_motif=AGGAG;rbs_spacer=5-10bp;gc_cont=0.668
NZ_QLEN01000007.1|GCF_003255945.1_130     -            236 protocat_beta        TIGR02422    224  2.1e-172  584.6   9.4   1   1  1.3e-175  2.4e-172  584.5   9.4     1   224    15   235    15   235 1.00 # 158863 # 159570 # 1 # ID=176327_130;partial=00;start_type=ATG;rbs_motif=AGGAG;rbs_spacer=5-10bp;gc_cont=0.668
NZ_QLEO01000006.1|GCF_003257435.1_12      -            236 protocat_beta        TIGR02422    224  2.1e-172  584.6   9.4   1   1  1.3e-175  2.4e-172  584.5   9.4     1   224    15   235    15   235 1.00 # 13197 # 13904 # -1 # ID=255505_12;partial=00;start_type=ATG;rbs_motif=AGGAG;rbs_spacer=5-10bp;gc_cont=0.668
NZ_RKIM01000002.1|GCF_003938705.1_1120    -            236 protocat_beta        TIGR02422    224  2.1e-172  584.6   9.4   1   1  1.3e-175  2.4e-172  584.5   9.4     1   224    15   235    15   235 1.00 # 1300200 # 1300907 # 1 # ID=265837_1120;partial=00;start_type=ATG;rbs_motif=AGGAG;rbs_spacer=5-10bp;gc_cont=0.665
NZ_UAQY01000008.1|GCF_900446205.1_224     -            236 protocat_beta        TIGR02422    224  2.1e-172  584.6   9.4   1   1  1.3e-175  2.4e-172  584.5   9.4     1   224    15   235    15   235 1.00 # 260190 # 260897 # 1 # ID=242899_224;partial=00;start_type=ATG;rbs_motif=AGGAG;rbs_spacer=5-10bp;gc_cont=0.664
QLBB01000039.1|GCA_003256675.1_34         -            236 protocat_beta        TIGR02422    224  2.1e-172  584.6   9.4   1   1  1.3e-175  2.4e-172  584.5   9.4     1   224    15   235    15   235 1.00 # 38214 # 38921 # -1 # ID=297563_34;partial=00;start_type=ATG;rbs_motif=AGGAG;rbs_spacer=5-10bp;gc_cont=0.668
QLBU01000021.1|GCA_003256555.1_34         -            236 protocat_beta        TIGR02422    224  2.1e-172  584.6   9.4   1   1  1.3e-175  2.4e-172  584.5   9.4     1   224    15   235    15   235 1.00 # 38261 # 38968 # -1 # ID=141044_34;partial=00;start_type=ATG;rbs_motif=AGGAG;rbs_spacer=5-10bp;gc_cont=0.668
NZ_PVFM01000006.1|GCF_002981015.1_50      -            236 protocat_beta        TIGR02422    224  2.1e-172  584.6   9.4   1   1  1.3e-175  2.4e-172  584.5   9.4     1   224    15   235    15   235 1.00 # 64563 # 65270 # 1 # ID=241402_50;partial=00;start_type=ATG;rbs_motif=AGGAG;rbs_spacer=5-10bp;gc_cont=0.662
NZ_CP033747.1|GCF_003812585.1_1198        -            236 protocat_beta        TIGR02422    224  6.1e-172  583.1   9.6   1   1  3.9e-175  6.8e-172  582.9   9.6     1   224    15   235    15   235 1.00 # 1382056 # 1382763 # -1 # ID=256360_1198;partial=00;start_type=ATG;rbs_motif=AGGAG;rbs_spacer=5-10bp;gc_cont=0.664
NZ_PVGC01000149.1|GCF_002981145.1_33      -            236 protocat_beta        TIGR02422    224  6.1e-172  583.1   9.6   1   1  3.9e-175  6.8e-172  582.9   9.6     1   224    15   235    15   235 1.00 # 41051 # 41758 # 1 # ID=535978_33;partial=00;start_type=ATG;rbs_motif=AGGAG;rbs_spacer=5-10bp;gc_cont=0.664
NZ_PVGX01000093.1|GCF_002981815.1_165     -            236 protocat_beta        TIGR02422    224  6.1e-172  583.1   9.6   1   1  3.9e-175  6.8e-172  582.9   9.6     1   224    15   235    15   235 1.00 # 199219 # 199926 # 1 # ID=122856_165;partial=00;start_type=ATG;rbs_motif=AGGAG;rbs_spacer=5-10bp;gc_cont=0.662
PPPQ01000203.1|GCA_006483485.1_30         -            236 protocat_beta        TIGR02422    224  6.8e-172  582.9  11.8   1   1  4.3e-175  7.6e-172  582.8  11.8     1   224    15   235    15   235 1.00 # 36498 # 37205 # -1 # ID=275705_30;partial=00;start_type=ATG;rbs_motif=AGGAG;rbs_spacer=5-10bp;gc_cont=0.679
NZ_CP013416.1|GCF_001718655.1_1119        -            236 protocat_beta        TIGR02422    224    8e-172  582.7  10.6   1   1    5e-175  8.9e-172  582.5  10.6     1   224    15   235    15   235 1.00 # 1227369 # 1228076 # -1 # ID=492799_1119;partial=00;start_type=ATG;rbs_motif=AGGAG;rbs_spacer=5-10bp;gc_cont=0.681
NZ_LOXM01000111.1|GCF_001524455.1_167     -            236 protocat_beta        TIGR02422    224    8e-172  582.7  10.6   1   1    5e-175  8.9e-172  582.5  10.6     1   224    15   235    15   235 1.00 # 186703 # 187410 # 1 # ID=321222_167;partial=00;start_type=ATG;rbs_motif=AGGAG;rbs_spacer=5-10bp;gc_cont=0.681
NZ_CP033748.1|GCF_003812365.1_1057        -            236 protocat_beta        TIGR02422    224  9.4e-172  582.5   9.7   1   1    6e-175  1.1e-171  582.3   9.7     1   224    15   235    15   235 1.00 # 1221188 # 1221895 # -1 # ID=503166_1057;partial=00;start_type=ATG;rbs_motif=AGGAG;rbs_spacer=5-10bp;gc_cont=0.664
NZ_PVGJ01000087.1|GCF_002981635.1_28      -            236 protocat_beta        TIGR02422    224  9.4e-172  582.5   9.7   1   1    6e-175  1.1e-171  582.3   9.7     1   224    15   235    15   235 1.00 # 27713 # 28420 # 1 # ID=519492_28;partial=00;start_type=ATG;rbs_motif=AGGAG;rbs_spacer=5-10bp;gc_cont=0.667
NC_009255.1|GCF_000016205.1_1403          -            236 protocat_beta        TIGR02422    224  1.1e-171  582.3  11.2   1   1  6.6e-175  1.2e-171  582.1  11.2     1   224    15   235    15   235 1.00 # 1585556 # 1586263 # -1 # ID=502191_1403;partial=00;start_type=ATG;rbs_motif=AGGAG;rbs_spacer=5-10bp;gc_cont=0.678
NZ_LOVV01000003.1|GCF_001523585.1_55      -            236 protocat_beta        TIGR02422    224  1.1e-171  582.3  11.2   1   1  6.6e-175  1.2e-171  582.1  11.2     1   224    15   235    15   235 1.00 # 74690 # 75397 # 1 # ID=500981_55;partial=00;start_type=ATG;rbs_motif=AGGAG;rbs_spacer=5-10bp;gc_cont=0.678
NZ_LOVY01000010.1|GCF_001523535.1_24      -            236 protocat_beta        TIGR02422    224  1.1e-171  582.3  11.2   1   1  6.6e-175  1.2e-171  582.1  11.2     1   224    15   235    15   235 1.00 # 25947 # 26654 # -1 # ID=472050_24;partial=00;start_type=ATG;rbs_motif=AGGAG;rbs_spacer=5-10bp;gc_cont=0.679
NZ_LPCU01000087.1|GCF_001530215.1_295     -            236 protocat_beta        TIGR02422    224  1.1e-171  582.3  11.2   1   1  6.6e-175  1.2e-171  582.1  11.2     1   224    15   235    15   235 1.00 # 357763 # 358470 # 1 # ID=477584_295;partial=00;start_type=ATG;rbs_motif=AGGAG;rbs_spacer=5-10bp;gc_cont=0.679
NZ_UZVT01000002.1|GCF_900631645.1_1213    -            236 protocat_beta        TIGR02422    224  1.1e-171  582.3  11.2   1   1  6.6e-175  1.2e-171  582.1  11.2     1   224    15   235    15   235 1.00 # 1411888 # 1412595 # -1 # ID=5247_1213;partial=00;start_type=ATG;rbs_motif=AGGAG;rbs_spacer=5-10bp;gc_cont=0.681
NZ_LOVW01000018.1|GCF_001523905.1_463     -            236 protocat_beta        TIGR02422    224  1.2e-171  582.2   7.1   1   1  7.3e-175  1.3e-171  582.0   7.1     1   224    15   235    15   235 1.00 # 523344 # 524051 # -1 # ID=246407_463;partial=00;start_type=ATG;rbs_motif=AGGAG;rbs_spacer=5-10bp;gc_cont=0.668
NZ_CP034547.1|GCF_003966315.1_144         -            236 protocat_beta        TIGR02422    224  1.2e-171  582.1   8.3   1   1  7.8e-175  1.4e-171  581.9   8.3     1   224    15   235    15   235 1.00 # 168069 # 168776 # 1 # ID=273008_144;partial=00;start_type=ATG;rbs_motif=AGGAG;rbs_spacer=5-10bp;gc_cont=0.668
NZ_LOZZ01000044.1|GCF_001527805.1_151     -            236 protocat_beta        TIGR02422    224  1.3e-171  582.0  10.0   1   1  8.2e-175  1.5e-171  581.8  10.0     1   224    15   235    15   235 1.00 # 181178 # 181885 # 1 # ID=101353_151;partial=00;start_type=ATG;rbs_motif=AGGAG;rbs_spacer=5-10bp;gc_cont=0.675
NZ_LPKY01000083.1|GCF_001532995.1_125     -            236 protocat_beta        TIGR02422    224  1.3e-171  582.0  10.0   1   1  8.2e-175  1.5e-171  581.8  10.0     1   224    15   235    15   235 1.00 # 138224 # 138931 # -1 # ID=145362_125;partial=00;start_type=ATG;rbs_motif=AGGAG;rbs_spacer=5-10bp;gc_cont=0.674
NZ_LPLD01000001.1|GCF_001533485.1_422     -            236 protocat_beta        TIGR02422    224  1.3e-171  582.0  10.0   1   1  8.2e-175  1.5e-171  581.8  10.0     1   224    15   235    15   235 1.00 # 481338 # 482045 # -1 # ID=503311_422;partial=00;start_type=ATG;rbs_motif=AGGAG;rbs_spacer=5-10bp;gc_cont=0.674
NZ_LPKG01000047.1|GCF_001532145.1_97      -            236 protocat_beta        TIGR02422    224  1.4e-171  581.9  10.0   1   1  8.6e-175  1.5e-171  581.8  10.0     1   224    15   235    15   235 1.00 # 109306 # 110013 # 1 # ID=301310_97;partial=00;start_type=ATG;rbs_motif=AGGAG;rbs_spacer=5-10bp;gc_cont=0.668
NZ_CM002278.1|GCF_000497165.1_476         -            236 protocat_beta        TIGR02422    224  1.8e-171  581.6  12.0   1   1  1.1e-174    2e-171  581.4  12.0     1   224    15   235    15   235 1.00 # 551326 # 552033 # -1 # ID=516532_476;partial=00;start_type=ATG;rbs_motif=AGGAG;rbs_spacer=5-10bp;gc_cont=0.678
NZ_CP009793.1|GCF_000959505.1_1014        -            236 protocat_beta        TIGR02422    224  1.8e-171  581.6  12.0   1   1  1.1e-174    2e-171  581.4  12.0     1   224    15   235    15   235 1.00 # 1192425 # 1193132 # 1 # ID=222756_1014;partial=00;start_type=ATG;rbs_motif=AGGAG;rbs_spacer=5-10bp;gc_cont=0.679
NZ_CP011301.1|GCF_000974835.1_4819        -            236 protocat_beta        TIGR02422    224  1.8e-171  581.6  12.0   1   1  1.1e-174    2e-171  581.4  12.0     1   224    15   235    15   235 1.00 # 5421453 # 5422160 # -1 # ID=538334_4819;partial=00;start_type=ATG;rbs_motif=AGGAG;rbs_spacer=5-10bp;gc_cont=0.679
NZ_CP011301.1|GCF_000974835.2_4819        -            236 protocat_beta        TIGR02422    224  1.8e-171  581.6  12.0   1   1  1.1e-174    2e-171  581.4  12.0     1   224    15   235    15   235 1.00 # 5421453 # 5422160 # -1 # ID=2142_4819;partial=00;start_type=ATG;rbs_motif=AGGAG;rbs_spacer=5-10bp;gc_cont=0.679
NZ_CP033838.1|GCF_003813045.1_312         -            236 protocat_beta        TIGR02422    224  1.8e-171  581.6  12.0   1   1  1.1e-174    2e-171  581.4  12.0     1   224    15   235    15   235 1.00 # 383781 # 384488 # 1 # ID=409064_312;partial=00;start_type=ATG;rbs_motif=AGGAG;rbs_spacer=5-10bp;gc_cont=0.679
NZ_PVFP01000038.1|GCF_002981105.1_67      -            236 protocat_beta        TIGR02422    224  1.8e-171  581.6  12.0   1   1  1.1e-174    2e-171  581.4  12.0     1   224    15   235    15   235 1.00 # 84839 # 85546 # -1 # ID=483682_67;partial=00;start_type=ATG;rbs_motif=AGGAG;rbs_spacer=5-10bp;gc_cont=0.679
NZ_QBJZ01000082.1|GCF_003057815.1_157     -            236 protocat_beta        TIGR02422    224  1.8e-171  581.6  12.0   1   1  1.1e-174    2e-171  581.4  12.0     1   224    15   235    15   235 1.00 # 186550 # 187257 # 1 # ID=235177_157;partial=00;start_type=ATG;rbs_motif=AGGAG;rbs_spacer=5-10bp;gc_cont=0.679
NC_008061.1|GCF_000014085.1_1205          -            236 protocat_beta        TIGR02422    224    2e-171  581.4   8.1   1   1  1.3e-174  2.2e-171  581.2   8.1     1   224    15   235    15   235 1.00 # 1394341 # 1395048 # 1 # ID=361011_1205;partial=00;start_type=ATG;rbs_motif=AGGAG;rbs_spacer=5-10bp;gc_cont=0.677
NC_008543.1|GCF_000203955.1_990           -            236 protocat_beta        TIGR02422    224    2e-171  581.4   8.1   1   1  1.3e-174  2.2e-171  581.2   8.1     1   224    15   235    15   235 1.00 # 1086066 # 1086773 # -1 # ID=388394_990;partial=00;start_type=ATG;rbs_motif=AGGAG;rbs_spacer=5-10bp;gc_cont=0.677
NC_010515.1|GCF_000019505.1_163           -            236 protocat_beta        TIGR02422    224    2e-171  581.4   8.1   1   1  1.3e-174  2.2e-171  581.2   8.1     1   224    15   235    15   235 1.00 # 193329 # 194036 # 1 # ID=39261_163;partial=00;start_type=ATG;rbs_motif=AGGAG;rbs_spacer=5-10bp;gc_cont=0.678
NZ_AWOP01000083.1|GCF_000498115.1_29      -            236 protocat_beta        TIGR02422    224    2e-171  581.4   8.1   1   1  1.3e-174  2.2e-171  581.2   8.1     1   224    15   235    15   235 1.00 # 32939 # 33646 # -1 # ID=279834_29;partial=00;start_type=ATG;rbs_motif=AGGAG;rbs_spacer=5-10bp;gc_cont=0.678
NZ_AXZX01000299.1|GCF_000689555.1_8       -            236 protocat_beta        TIGR02422    224    2e-171  581.4   8.1   1   1  1.3e-174  2.2e-171  581.2   8.1     1   224    15   235    15   235 1.00 # 6593 # 7300 # 1 # ID=385376_8;partial=00;start_type=ATG;rbs_motif=AGGAG;rbs_spacer=5-10bp;gc_cont=0.672
NZ_AXZY01000063.1|GCF_000689575.1_17      -            236 protocat_beta        TIGR02422    224    2e-171  581.4   8.1   1   1  1.3e-174  2.2e-171  581.2   8.1     1   224    15   235    15   235 1.00 # 20367 # 21074 # -1 # ID=476677_17;partial=00;start_type=ATG;rbs_motif=AGGAG;rbs_spacer=5-10bp;gc_cont=0.672
NZ_AXZZ01000298.1|GCF_000689595.1_6       -            236 protocat_beta        TIGR02422    224    2e-171  581.4   8.1   1   1  1.3e-174  2.2e-171  581.2   8.1     1   224    15   235    15   235 1.00 # 4172 # 4879 # -1 # ID=529638_6;partial=00;start_type=ATG;rbs_motif=AGGAG;rbs_spacer=5-10bp;gc_cont=0.677
NZ_BBSK01000095.1|GCF_001319805.1_48      -            236 protocat_beta        TIGR02422    224    2e-171  581.4   8.1   1   1  1.3e-174  2.2e-171  581.2   8.1     1   224    15   235    15   235 1.00 # 61882 # 62589 # 1 # ID=373506_48;partial=00;start_type=ATG;rbs_motif=AGGAG;rbs_spacer=5-10bp;gc_cont=0.679
NZ_CP013396.1|GCF_001718515.1_1050        -            236 protocat_beta        TIGR02422    224    2e-171  581.4   8.1   1   1  1.3e-174  2.2e-171  581.2   8.1     1   224    15   235    15   235 1.00 # 1193390 # 1194097 # -1 # ID=427371_1050;partial=00;start_type=ATG;rbs_motif=AGGAG;rbs_spacer=5-10bp;gc_cont=0.674
NZ_CP017239.1|GCF_002007585.1_1104        -            236 protocat_beta        TIGR02422    224    2e-171  581.4   8.1   1   1  1.3e-174  2.2e-171  581.2   8.1     1   224    15   235    15   235 1.00 # 1240756 # 1241463 # -1 # ID=511534_1104;partial=00;start_type=ATG;rbs_motif=AGGAG;rbs_spacer=5-10bp;gc_cont=0.677
NZ_CP019670.1|GCF_001999825.1_3588        -            236 protocat_beta        TIGR02422    224    2e-171  581.4   8.1   1   1  1.3e-174  2.2e-171  581.2   8.1     1   224    15   235    15   235 1.00 # 4034820 # 4035527 # 1 # ID=262812_3588;partial=00;start_type=ATG;rbs_motif=AGGAG;rbs_spacer=5-10bp;gc_cont=0.674
NZ_CP021067.1|GCF_003076415.1_546         -            236 protocat_beta        TIGR02422    224    2e-171  581.4   8.1   1   1  1.3e-174  2.2e-171  581.2   8.1     1   224    15   235    15   235 1.00 # 620715 # 621422 # -1 # ID=307267_546;partial=00;start_type=ATG;rbs_motif=AGGAG;rbs_spacer=5-10bp;gc_cont=0.675
NZ_LDWC01000164.1|GCF_001276275.1_2       -            236 protocat_beta        TIGR02422    224    2e-171  581.4   8.1   1   1  1.3e-174  2.2e-171  581.2   8.1     1   224    15   235    15   235 1.00 # 486 # 1193 # 1 # ID=125030_2;partial=00;start_type=ATG;rbs_motif=AGGAG;rbs_spacer=5-10bp;gc_cont=0.675
NZ_LFZP01000052.1|GCF_002925705.1_287     -            236 protocat_beta        TIGR02422    224    2e-171  581.4   8.1   1   1  1.3e-174  2.2e-171  581.2   8.1     1   224    15   235    15   235 1.00 # 327072 # 327779 # 1 # ID=377333_287;partial=00;start_type=ATG;rbs_motif=AGGAG;rbs_spacer=5-10bp;gc_cont=0.671
NZ_LNJP01000003.1|GCF_001547525.1_148     -            236 protocat_beta        TIGR02422    224    2e-171  581.4   8.1   1   1  1.3e-174  2.2e-171  581.2   8.1     1   224    15   235    15   235 1.00 # 173440 # 174147 # 1 # ID=491980_148;partial=00;start_type=ATG;rbs_motif=AGGAG;rbs_spacer=5-10bp;gc_cont=0.674
NZ_LOXU01000056.1|GCF_001524825.1_18      -            236 protocat_beta        TIGR02422    224    2e-171  581.4   8.1   1   1  1.3e-174  2.2e-171  581.2   8.1     1   224    15   235    15   235 1.00 # 19583 # 20290 # 1 # ID=99444_18;partial=00;start_type=ATG;rbs_motif=AGGAG;rbs_spacer=5-10bp;gc_cont=0.671
NZ_LOXV01000048.1|GCF_001524815.1_18      -            236 protocat_beta        TIGR02422    224    2e-171  581.4   8.1   1   1  1.3e-174  2.2e-171  581.2   8.1     1   224    15   235    15   235 1.00 # 19583 # 20290 # 1 # ID=72921_18;partial=00;start_type=ATG;rbs_motif=AGGAG;rbs_spacer=5-10bp;gc_cont=0.671
NZ_LOZO01000008.1|GCF_001527555.1_375     -            236 protocat_beta        TIGR02422    224    2e-171  581.4   8.1   1   1  1.3e-174  2.2e-171  581.2   8.1     1   224    15   235    15   235 1.00 # 419557 # 420264 # -1 # ID=295800_375;partial=00;start_type=ATG;rbs_motif=AGGAG;rbs_spacer=5-10bp;gc_cont=0.671
NZ_LOZY01000009.1|GCF_001527785.1_18      -            236 protocat_beta        TIGR02422    224    2e-171  581.4   8.1   1   1  1.3e-174  2.2e-171  581.2   8.1     1   224    15   235    15   235 1.00 # 19583 # 20290 # 1 # ID=405472_18;partial=00;start_type=ATG;rbs_motif=AGGAG;rbs_spacer=5-10bp;gc_cont=0.671
NZ_LPFR01000033.1|GCF_001530695.1_17      -            236 protocat_beta        TIGR02422    224    2e-171  581.4   8.1   1   1  1.3e-174  2.2e-171  581.2   8.1     1   224    15   235    15   235 1.00 # 19533 # 20240 # 1 # ID=339670_17;partial=00;start_type=ATG;rbs_motif=AGGAG;rbs_spacer=5-10bp;gc_cont=0.671
NZ_MUUE01000025.1|GCF_001992705.1_35      -            236 protocat_beta        TIGR02422    224    2e-171  581.4   8.1   1   1  1.3e-174  2.2e-171  581.2   8.1     1   224    15   235    15   235 1.00 # 40934 # 41641 # -1 # ID=424636_35;partial=00;start_type=ATG;rbs_motif=AGGAG;rbs_spacer=5-10bp;gc_cont=0.674
NZ_NKEY01000006.1|GCF_002223285.1_792     -            236 protocat_beta        TIGR02422    224    2e-171  581.4   8.1   1   1  1.3e-174  2.2e-171  581.2   8.1     1   224    15   235    15   235 1.00 # 896504 # 897211 # -1 # ID=189829_792;partial=00;start_type=ATG;rbs_motif=AGGAG;rbs_spacer=5-10bp;gc_cont=0.671
NZ_PVFD01000059.1|GCF_002981045.1_154     -            236 protocat_beta        TIGR02422    224    2e-171  581.4   8.1   1   1  1.3e-174  2.2e-171  581.2   8.1     1   224    15   235    15   235 1.00 # 174457 # 175164 # 1 # ID=291239_154;partial=00;start_type=ATG;rbs_motif=AGGAG;rbs_spacer=5-10bp;gc_cont=0.675
NZ_QTRQ01000009.1|GCF_003854485.1_23      -            236 protocat_beta        TIGR02422    224    2e-171  581.4   8.1   1   1  1.3e-174  2.2e-171  581.2   8.1     1   224    15   235    15   235 1.00 # 25852 # 26559 # 1 # ID=110582_23;partial=00;start_type=ATG;rbs_motif=AGGAG;rbs_spacer=5-10bp;gc_cont=0.672
NZ_QTRX01000001.1|GCF_003854585.1_577     -            236 protocat_beta        TIGR02422    224    2e-171  581.4   8.1   1   1  1.3e-174  2.2e-171  581.2   8.1     1   224    15   235    15   235 1.00 # 670458 # 671165 # 1 # ID=289505_577;partial=00;start_type=ATG;rbs_motif=AGGAG;rbs_spacer=5-10bp;gc_cont=0.678
NZ_QTRZ01000001.1|GCF_003854625.1_577     -            236 protocat_beta        TIGR02422    224    2e-171  581.4   8.1   1   1  1.3e-174  2.2e-171  581.2   8.1     1   224    15   235    15   235 1.00 # 670458 # 671165 # 1 # ID=80469_577;partial=00;start_type=ATG;rbs_motif=AGGAG;rbs_spacer=5-10bp;gc_cont=0.678
NZ_QTSE01000001.1|GCF_003854055.1_823     -            236 protocat_beta        TIGR02422    224    2e-171  581.4   8.1   1   1  1.3e-174  2.2e-171  581.2   8.1     1   224    15   235    15   235 1.00 # 930792 # 931499 # -1 # ID=425733_823;partial=00;start_type=ATG;rbs_motif=AGGAG;rbs_spacer=5-10bp;gc_cont=0.677
NZ_QTSG01000003.1|GCF_003854095.1_207     -            236 protocat_beta        TIGR02422    224    2e-171  581.4   8.1   1   1  1.3e-174  2.2e-171  581.2   8.1     1   224    15   235    15   235 1.00 # 234852 # 235559 # 1 # ID=281147_207;partial=00;start_type=ATG;rbs_motif=AGGAG;rbs_spacer=5-10bp;gc_cont=0.675
NZ_QTSH01000002.1|GCF_003854685.1_27      -            236 protocat_beta        TIGR02422    224    2e-171  581.4   8.1   1   1  1.3e-174  2.2e-171  581.2   8.1     1   224    15   235    15   235 1.00 # 30246 # 30953 # 1 # ID=313959_27;partial=00;start_type=ATG;rbs_motif=AGGAG;rbs_spacer=5-10bp;gc_cont=0.678
NZ_QTSL01000008.1|GCF_003854115.1_64      -            236 protocat_beta        TIGR02422    224    2e-171  581.4   8.1   1   1  1.3e-174  2.2e-171  581.2   8.1     1   224    15   235    15   235 1.00 # 80444 # 81151 # 1 # ID=117476_64;partial=00;start_type=ATG;rbs_motif=AGGAG;rbs_spacer=5-10bp;gc_cont=0.677
NZ_QTSM01000008.1|GCF_003854125.1_64      -            236 protocat_beta        TIGR02422    224    2e-171  581.4   8.1   1   1  1.3e-174  2.2e-171  581.2   8.1     1   224    15   235    15   235 1.00 # 80444 # 81151 # 1 # ID=219209_64;partial=00;start_type=ATG;rbs_motif=AGGAG;rbs_spacer=5-10bp;gc_cont=0.677
NZ_QTSO01000001.1|GCF_003854785.1_697     -            236 protocat_beta        TIGR02422    224    2e-171  581.4   8.1   1   1  1.3e-174  2.2e-171  581.2   8.1     1   224    15   235    15   235 1.00 # 788819 # 789526 # 1 # ID=195823_697;partial=00;start_type=ATG;rbs_motif=AGGAG;rbs_spacer=5-10bp;gc_cont=0.674
NZ_QTSR01000001.1|GCF_003854855.1_602     -            236 protocat_beta        TIGR02422    224    2e-171  581.4   8.1   1   1  1.3e-174  2.2e-171  581.2   8.1     1   224    15   235    15   235 1.00 # 682550 # 683257 # 1 # ID=441392_602;partial=00;start_type=ATG;rbs_motif=AGGAG;rbs_spacer=5-10bp;gc_cont=0.677
NZ_QTSS01000007.1|GCF_003854145.1_48      -            236 protocat_beta        TIGR02422    224    2e-171  581.4   8.1   1   1  1.3e-174  2.2e-171  581.2   8.1     1   224    15   235    15   235 1.00 # 53814 # 54521 # -1 # ID=430403_48;partial=00;start_type=ATG;rbs_motif=AGGAG;rbs_spacer=5-10bp;gc_cont=0.672
NZ_QTST01000001.1|GCF_003857525.1_222     -            236 protocat_beta        TIGR02422    224    2e-171  581.4   8.1   1   1  1.3e-174  2.2e-171  581.2   8.1     1   224    15   235    15   235 1.00 # 260944 # 261651 # 1 # ID=292538_222;partial=00;start_type=ATG;rbs_motif=AGGAG;rbs_spacer=5-10bp;gc_cont=0.671
NZ_RKIO01000004.1|GCF_003938685.1_1479    -            236 protocat_beta        TIGR02422    224    2e-171  581.4   8.1   1   1  1.3e-174  2.2e-171  581.2   8.1     1   224    15   235    15   235 1.00 # 1617483 # 1618190 # -1 # ID=266390_1479;partial=00;start_type=ATG;rbs_motif=AGGAG;rbs_spacer=5-10bp;gc_cont=0.677
NZ_PVHD01000005.1|GCF_002981455.1_490     -            236 protocat_beta        TIGR02422    224    2e-171  581.4  10.0   1   1  1.3e-174  2.2e-171  581.2  10.0     1   224    15   235    15   235 1.00 # 595220 # 595927 # 1 # ID=374851_490;partial=00;start_type=ATG;rbs_motif=AGGAG;rbs_spacer=5-10bp;gc_cont=0.662
NZ_CP013372.1|GCF_001522585.2_1011        -            236 protocat_beta        TIGR02422    224    2e-171  581.4   9.4   1   1  1.3e-174  2.2e-171  581.2   9.4     1   224    15   235    15   235 1.00 # 1149715 # 1150422 # -1 # ID=454745_1011;partial=00;start_type=ATG;rbs_motif=AGGAG;rbs_spacer=5-10bp;gc_cont=0.671
NZ_LOTR01000047.1|GCF_001522585.1_652     -            236 protocat_beta        TIGR02422    224    2e-171  581.4   9.4   1   1  1.3e-174  2.2e-171  581.2   9.4     1   224    15   235    15   235 1.00 # 716786 # 717493 # 1 # ID=395385_652;partial=00;start_type=ATG;rbs_motif=AGGAG;rbs_spacer=5-10bp;gc_cont=0.671
NZ_LOYN01000010.1|GCF_001526325.1_580     -            236 protocat_beta        TIGR02422    224    2e-171  581.4   9.4   1   1  1.3e-174  2.2e-171  581.2   9.4     1   224    15   235    15   235 1.00 # 673352 # 674059 # 1 # ID=331380_580;partial=00;start_type=ATG;rbs_motif=AGGAG;rbs_spacer=5-10bp;gc_cont=0.674
NZ_NKFM01000053.1|GCF_002223085.1_26      -            236 protocat_beta        TIGR02422    224    2e-171  581.4   9.4   1   1  1.3e-174  2.2e-171  581.2   9.4     1   224    15   235    15   235 1.00 # 26848 # 27555 # 1 # ID=77920_26;partial=00;start_type=ATG;rbs_motif=AGGAG;rbs_spacer=5-10bp;gc_cont=0.672
NZ_CP013731.1|GCF_000701165.1_60          -            236 protocat_beta        TIGR02422    224  2.1e-171  581.3   8.8   1   1  1.3e-174  2.4e-171  581.1   8.8     1   224    15   235    15   235 1.00 # 69419 # 70126 # 1 # ID=160682_60;partial=00;start_type=ATG;rbs_motif=AGGAG;rbs_spacer=5-10bp;gc_cont=0.679
NZ_LOZP01000053.1|GCF_001527585.1_152     -            236 protocat_beta        TIGR02422    224  2.2e-171  581.2   9.5   1   1  1.4e-174  2.5e-171  581.1   9.5     1   224    15   235    15   235 1.00 # 181221 # 181928 # 1 # ID=252105_152;partial=00;start_type=ATG;rbs_motif=AGGAG;rbs_spacer=5-10bp;gc_cont=0.674
NZ_LPGD01000100.1|GCF_001530605.1_438     -            236 protocat_beta        TIGR02422    224  2.2e-171  581.2   9.5   1   1  1.4e-174  2.5e-171  581.1   9.5     1   224    15   235    15   235 1.00 # 506817 # 507524 # -1 # ID=325759_438;partial=00;start_type=ATG;rbs_motif=AGGAG;rbs_spacer=5-10bp;gc_cont=0.674
NZ_LPGZ01000021.1|GCF_001531025.1_250     -            236 protocat_beta        TIGR02422    224  2.2e-171  581.2   9.5   1   1  1.4e-174  2.5e-171  581.1   9.5     1   224    15   235    15   235 1.00 # 296752 # 297459 # 1 # ID=106700_250;partial=00;start_type=ATG;rbs_motif=AGGAG;rbs_spacer=5-10bp;gc_cont=0.674
NZ_LPHA01000034.1|GCF_001531405.1_438     -            236 protocat_beta        TIGR02422    224  2.2e-171  581.2   9.5   1   1  1.4e-174  2.5e-171  581.1   9.5     1   224    15   235    15   235 1.00 # 506922 # 507629 # -1 # ID=82906_438;partial=00;start_type=ATG;rbs_motif=AGGAG;rbs_spacer=5-10bp;gc_cont=0.674
NZ_LPHB01000056.1|GCF_001531065.1_581     -            236 protocat_beta        TIGR02422    224  2.2e-171  581.2   9.5   1   1  1.4e-174  2.5e-171  581.1   9.5     1   224    15   235    15   235 1.00 # 677315 # 678022 # -1 # ID=92723_581;partial=00;start_type=ATG;rbs_motif=AGGAG;rbs_spacer=5-10bp;gc_cont=0.674
NZ_LPIH01000054.1|GCF_001532315.1_581     -            236 protocat_beta        TIGR02422    224  2.2e-171  581.2   9.5   1   1  1.4e-174  2.5e-171  581.1   9.5     1   224    15   235    15   235 1.00 # 676490 # 677197 # -1 # ID=394164_581;partial=00;start_type=ATG;rbs_motif=AGGAG;rbs_spacer=5-10bp;gc_cont=0.674
NZ_LPII01000082.1|GCF_001532345.1_438     -            236 protocat_beta        TIGR02422    224  2.2e-171  581.2   9.5   1   1  1.4e-174  2.5e-171  581.1   9.5     1   224    15   235    15   235 1.00 # 506922 # 507629 # -1 # ID=49346_438;partial=00;start_type=ATG;rbs_motif=AGGAG;rbs_spacer=5-10bp;gc_cont=0.674
NZ_LPIY01000043.1|GCF_001532645.1_88      -            236 protocat_beta        TIGR02422    224  2.2e-171  581.2   9.5   1   1  1.4e-174  2.5e-171  581.1   9.5     1   224    15   235    15   235 1.00 # 107437 # 108144 # 1 # ID=164830_88;partial=00;start_type=ATG;rbs_motif=AGGAG;rbs_spacer=5-10bp;gc_cont=0.674
NZ_LPIZ01000008.1|GCF_001533335.1_88      -            236 protocat_beta        TIGR02422    224  2.2e-171  581.2   9.5   1   1  1.4e-174  2.5e-171  581.1   9.5     1   224    15   235    15   235 1.00 # 107437 # 108144 # 1 # ID=407675_88;partial=00;start_type=ATG;rbs_motif=AGGAG;rbs_spacer=5-10bp;gc_cont=0.674
NZ_LPKN01000087.1|GCF_001532905.1_438     -            236 protocat_beta        TIGR02422    224  2.2e-171  581.2   9.5   1   1  1.4e-174  2.5e-171  581.1   9.5     1   224    15   235    15   235 1.00 # 507195 # 507902 # -1 # ID=154048_438;partial=00;start_type=ATG;rbs_motif=AGGAG;rbs_spacer=5-10bp;gc_cont=0.674
NZ_LPKO01000079.1|GCF_001533025.1_438     -            236 protocat_beta        TIGR02422    224  2.2e-171  581.2   9.5   1   1  1.4e-174  2.5e-171  581.1   9.5     1   224    15   235    15   235 1.00 # 506922 # 507629 # -1 # ID=406005_438;partial=00;start_type=ATG;rbs_motif=AGGAG;rbs_spacer=5-10bp;gc_cont=0.674
NZ_LPLM01000048.1|GCF_001533605.1_125     -            236 protocat_beta        TIGR02422    224  2.2e-171  581.2   9.5   1   1  1.4e-174  2.5e-171  581.1   9.5     1   224    15   235    15   235 1.00 # 139400 # 140107 # -1 # ID=532948_125;partial=00;start_type=ATG;rbs_motif=AGGAG;rbs_spacer=5-10bp;gc_cont=0.674
NZ_LPLN01000058.1|GCF_001534205.1_377     -            236 protocat_beta        TIGR02422    224  2.2e-171  581.2   9.5   1   1  1.4e-174  2.5e-171  581.1   9.5     1   224    15   235    15   235 1.00 # 432238 # 432945 # -1 # ID=86601_377;partial=00;start_type=ATG;rbs_motif=AGGAG;rbs_spacer=5-10bp;gc_cont=0.674
NZ_LPME01000082.1|GCF_001533885.1_438     -            236 protocat_beta        TIGR02422    224  2.2e-171  581.2   9.5   1   1  1.4e-174  2.5e-171  581.1   9.5     1   224    15   235    15   235 1.00 # 506922 # 507629 # -1 # ID=269536_438;partial=00;start_type=ATG;rbs_motif=AGGAG;rbs_spacer=5-10bp;gc_cont=0.674
NZ_LPMF01000051.1|GCF_001533905.1_101     -            236 protocat_beta        TIGR02422    224  2.2e-171  581.2   9.5   1   1  1.4e-174  2.5e-171  581.1   9.5     1   224    15   235    15   235 1.00 # 114985 # 115692 # -1 # ID=327095_101;partial=00;start_type=ATG;rbs_motif=AGGAG;rbs_spacer=5-10bp;gc_cont=0.674
NZ_LPMG01000079.1|GCF_001533925.1_110     -            236 protocat_beta        TIGR02422    224  2.2e-171  581.2   9.5   1   1  1.4e-174  2.5e-171  581.1   9.5     1   224    15   235    15   235 1.00 # 140705 # 141412 # 1 # ID=409243_110;partial=00;start_type=ATG;rbs_motif=AGGAG;rbs_spacer=5-10bp;gc_cont=0.674
NZ_LPMM01000092.1|GCF_001534015.1_438     -            236 protocat_beta        TIGR02422    224  2.2e-171  581.2   9.5   1   1  1.4e-174  2.5e-171  581.1   9.5     1   224    15   235    15   235 1.00 # 506967 # 507674 # -1 # ID=232568_438;partial=00;start_type=ATG;rbs_motif=AGGAG;rbs_spacer=5-10bp;gc_cont=0.674
NZ_LPMN01000016.1|GCF_001534035.1_438     -            236 protocat_beta        TIGR02422    224  2.2e-171  581.2   9.5   1   1  1.4e-174  2.5e-171  581.1   9.5     1   224    15   235    15   235 1.00 # 506817 # 507524 # -1 # ID=288245_438;partial=00;start_type=ATG;rbs_motif=AGGAG;rbs_spacer=5-10bp;gc_cont=0.674
NZ_LPMO01000009.1|GCF_001534525.1_250     -            236 protocat_beta        TIGR02422    224  2.2e-171  581.2   9.5   1   1  1.4e-174  2.5e-171  581.1   9.5     1   224    15   235    15   235 1.00 # 296758 # 297465 # 1 # ID=26031_250;partial=00;start_type=ATG;rbs_motif=AGGAG;rbs_spacer=5-10bp;gc_cont=0.674
NZ_LPMY01000089.1|GCF_001534385.1_438     -            236 protocat_beta        TIGR02422    224  2.2e-171  581.2   9.5   1   1  1.4e-174  2.5e-171  581.1   9.5     1   224    15   235    15   235 1.00 # 506922 # 507629 # -1 # ID=98262_438;partial=00;start_type=ATG;rbs_motif=AGGAG;rbs_spacer=5-10bp;gc_cont=0.674
NZ_LPNA01000030.1|GCF_001534515.1_65      -            236 protocat_beta        TIGR02422    224  2.2e-171  581.2   9.5   1   1  1.4e-174  2.5e-171  581.1   9.5     1   224    15   235    15   235 1.00 # 82306 # 83013 # 1 # ID=113903_65;partial=00;start_type=ATG;rbs_motif=AGGAG;rbs_spacer=5-10bp;gc_cont=0.674
NZ_LOUZ01000055.1|GCF_001523185.1_248     -            236 protocat_beta        TIGR02422    224  2.2e-171  581.2   9.7   1   1  1.4e-174  2.5e-171  581.1   9.7     1   224    15   235    15   235 1.00 # 295863 # 296570 # 1 # ID=271780_248;partial=00;start_type=ATG;rbs_motif=AGGAG;rbs_spacer=5-10bp;gc_cont=0.674
NZ_LOYZ01000003.1|GCF_001527265.1_103     -            236 protocat_beta        TIGR02422    224  2.2e-171  581.2   9.7   1   1  1.4e-174  2.5e-171  581.1   9.7     1   224    15   235    15   235 1.00 # 113279 # 113986 # -1 # ID=353099_103;partial=00;start_type=ATG;rbs_motif=AGGAG;rbs_spacer=5-10bp;gc_cont=0.675
NZ_LOZA01000030.1|GCF_001527285.1_523     -            236 protocat_beta        TIGR02422    224  2.2e-171  581.2   9.7   1   1  1.4e-174  2.5e-171  581.1   9.7     1   224    15   235    15   235 1.00 # 580094 # 580801 # -1 # ID=282560_523;partial=00;start_type=ATG;rbs_motif=AGGAG;rbs_spacer=5-10bp;gc_cont=0.675
NZ_LOZB01000083.1|GCF_001527305.1_523     -            236 protocat_beta        TIGR02422    224  2.2e-171  581.2   9.7   1   1  1.4e-174  2.5e-171  581.1   9.7     1   224    15   235    15   235 1.00 # 580276 # 580983 # -1 # ID=504947_523;partial=00;start_type=ATG;rbs_motif=AGGAG;rbs_spacer=5-10bp;gc_cont=0.675
NZ_LOZS01000079.1|GCF_001527645.1_17      -            236 protocat_beta        TIGR02422    224  2.2e-171  581.2   9.7   1   1  1.4e-174  2.5e-171  581.1   9.7     1   224    15   235    15   235 1.00 # 19807 # 20514 # 1 # ID=231291_17;partial=00;start_type=ATG;rbs_motif=AGGAG;rbs_spacer=5-10bp;gc_cont=0.672
NZ_LOZT01000045.1|GCF_001527665.1_84      -            236 protocat_beta        TIGR02422    224  2.2e-171  581.2   9.7   1   1  1.4e-174  2.5e-171  581.1   9.7     1   224    15   235    15   235 1.00 # 107002 # 107709 # 1 # ID=59243_84;partial=00;start_type=ATG;rbs_motif=AGGAG;rbs_spacer=5-10bp;gc_cont=0.674
NZ_LOZV01000076.1|GCF_001527725.1_475     -            236 protocat_beta        TIGR02422    224  2.2e-171  581.2   9.7   1   1  1.4e-174  2.5e-171  581.1   9.7     1   224    15   235    15   235 1.00 # 544123 # 544830 # -1 # ID=74690_475;partial=00;start_type=ATG;rbs_motif=AGGAG;rbs_spacer=5-10bp;gc_cont=0.672
NZ_LPLE01000068.1|GCF_001533495.1_108     -            236 protocat_beta        TIGR02422    224  2.2e-171  581.2   9.7   1   1  1.4e-174  2.5e-171  581.1   9.7     1   224    15   235    15   235 1.00 # 140886 # 141593 # 1 # ID=74293_108;partial=00;start_type=ATG;rbs_motif=AGGAG;rbs_spacer=5-10bp;gc_cont=0.674
NZ_LPLJ01000080.1|GCF_001534185.1_85      -            236 protocat_beta        TIGR02422    224  2.2e-171  581.2   9.7   1   1  1.4e-174  2.5e-171  581.1   9.7     1   224    15   235    15   235 1.00 # 106993 # 107700 # 1 # ID=431399_85;partial=00;start_type=ATG;rbs_motif=AGGAG;rbs_spacer=5-10bp;gc_cont=0.674
NZ_LPLT01000071.1|GCF_001533705.1_248     -            236 protocat_beta        TIGR02422    224  2.2e-171  581.2   9.7   1   1  1.4e-174  2.5e-171  581.1   9.7     1   224    15   235    15   235 1.00 # 295874 # 296581 # 1 # ID=326520_248;partial=00;start_type=ATG;rbs_motif=AGGAG;rbs_spacer=5-10bp;gc_cont=0.674
NZ_LPMB01000043.1|GCF_001533815.1_248     -            236 protocat_beta        TIGR02422    224  2.2e-171  581.2   9.7   1   1  1.4e-174  2.5e-171  581.1   9.7     1   224    15   235    15   235 1.00 # 295891 # 296598 # 1 # ID=91030_248;partial=00;start_type=ATG;rbs_motif=AGGAG;rbs_spacer=5-10bp;gc_cont=0.674
NZ_LPMC01000029.1|GCF_001533845.1_248     -            236 protocat_beta        TIGR02422    224  2.2e-171  581.2   9.7   1   1  1.4e-174  2.5e-171  581.1   9.7     1   224    15   235    15   235 1.00 # 295891 # 296598 # 1 # ID=486353_248;partial=00;start_type=ATG;rbs_motif=AGGAG;rbs_spacer=5-10bp;gc_cont=0.674
NZ_LPMR01000058.1|GCF_001534295.1_85      -            236 protocat_beta        TIGR02422    224  2.2e-171  581.2   9.7   1   1  1.4e-174  2.5e-171  581.1   9.7     1   224    15   235    15   235 1.00 # 107006 # 107713 # 1 # ID=23925_85;partial=00;start_type=ATG;rbs_motif=AGGAG;rbs_spacer=5-10bp;gc_cont=0.674
NZ_QTOE01000006.1|GCF_003853135.1_119     -            236 protocat_beta        TIGR02422    224  2.2e-171  581.2   9.7   1   1  1.4e-174  2.5e-171  581.1   9.7     1   224    15   235    15   235 1.00 # 130438 # 131145 # -1 # ID=228101_119;partial=00;start_type=ATG;rbs_motif=AGGAG;rbs_spacer=5-10bp;gc_cont=0.674
NZ_QTOF01000001.1|GCF_003853605.1_95      -            236 protocat_beta        TIGR02422    224  2.2e-171  581.2   9.7   1   1  1.4e-174  2.5e-171  581.1   9.7     1   224    15   235    15   235 1.00 # 114617 # 115324 # 1 # ID=30844_95;partial=00;start_type=ATG;rbs_motif=AGGAG;rbs_spacer=5-10bp;gc_cont=0.674
NZ_QTOG01000005.1|GCF_003853115.1_95      -            236 protocat_beta        TIGR02422    224  2.2e-171  581.2   9.7   1   1  1.4e-174  2.5e-171  581.1   9.7     1   224    15   235    15   235 1.00 # 114617 # 115324 # 1 # ID=78056_95;partial=00;start_type=ATG;rbs_motif=AGGAG;rbs_spacer=5-10bp;gc_cont=0.674
NZ_QTOH01000006.1|GCF_003853195.1_141     -            236 protocat_beta        TIGR02422    224  2.2e-171  581.2   9.7   1   1  1.4e-174  2.5e-171  581.1   9.7     1   224    15   235    15   235 1.00 # 167909 # 168616 # 1 # ID=445070_141;partial=00;start_type=ATG;rbs_motif=AGGAG;rbs_spacer=5-10bp;gc_cont=0.674
NZ_QTOJ01000005.1|GCF_003853205.1_95      -            236 protocat_beta        TIGR02422    224  2.2e-171  581.2   9.7   1   1  1.4e-174  2.5e-171  581.1   9.7     1   224    15   235    15   235 1.00 # 114610 # 115317 # 1 # ID=85527_95;partial=00;start_type=ATG;rbs_motif=AGGAG;rbs_spacer=5-10bp;gc_cont=0.674
NZ_QTOK01000005.1|GCF_003853235.1_119     -            236 protocat_beta        TIGR02422    224  2.2e-171  581.2   9.7   1   1  1.4e-174  2.5e-171  581.1   9.7     1   224    15   235    15   235 1.00 # 130413 # 131120 # -1 # ID=143138_119;partial=00;start_type=ATG;rbs_motif=AGGAG;rbs_spacer=5-10bp;gc_cont=0.674
NZ_QTOL01000002.1|GCF_003853255.1_112     -            236 protocat_beta        TIGR02422    224  2.2e-171  581.2   9.7   1   1  1.4e-174  2.5e-171  581.1   9.7     1   224    15   235    15   235 1.00 # 134285 # 134992 # 1 # ID=156243_112;partial=00;start_type=ATG;rbs_motif=AGGAG;rbs_spacer=5-10bp;gc_cont=0.672
NZ_QTOR01000001.1|GCF_003857795.1_486     -            236 protocat_beta        TIGR02422    224  2.2e-171  581.2   9.7   1   1  1.4e-174  2.5e-171  581.1   9.7     1   224    15   235    15   235 1.00 # 555360 # 556067 # -1 # ID=107193_486;partial=00;start_type=ATG;rbs_motif=AGGAG;rbs_spacer=5-10bp;gc_cont=0.672
NZ_QTOS01000001.1|GCF_003857545.1_141     -            236 protocat_beta        TIGR02422    224  2.2e-171  581.2   9.7   1   1  1.4e-174  2.5e-171  581.1   9.7     1   224    15   235    15   235 1.00 # 167639 # 168346 # 1 # ID=304230_141;partial=00;start_type=ATG;rbs_motif=AGGAG;rbs_spacer=5-10bp;gc_cont=0.674
NZ_QTOT01000005.1|GCF_003857555.1_126     -            236 protocat_beta        TIGR02422    224  2.2e-171  581.2   9.7   1   1  1.4e-174  2.5e-171  581.1   9.7     1   224    15   235    15   235 1.00 # 137111 # 137818 # -1 # ID=54352_126;partial=00;start_type=ATG;rbs_motif=AGGAG;rbs_spacer=5-10bp;gc_cont=0.674
NZ_QTOU01000005.1|GCF_003857535.1_95      -            236 protocat_beta        TIGR02422    224  2.2e-171  581.2   9.7   1   1  1.4e-174  2.5e-171  581.1   9.7     1   224    15   235    15   235 1.00 # 114604 # 115311 # 1 # ID=36066_95;partial=00;start_type=ATG;rbs_motif=AGGAG;rbs_spacer=5-10bp;gc_cont=0.674
NZ_QTOV01000006.1|GCF_003857615.1_140     -            236 protocat_beta        TIGR02422    224  2.2e-171  581.2   9.7   1   1  1.4e-174  2.5e-171  581.1   9.7     1   224    15   235    15   235 1.00 # 167777 # 168484 # 1 # ID=108717_140;partial=00;start_type=ATG;rbs_motif=AGGAG;rbs_spacer=5-10bp;gc_cont=0.674
NZ_QTOW01000007.1|GCF_003857825.1_95      -            236 protocat_beta        TIGR02422    224  2.2e-171  581.2   9.7   1   1  1.4e-174  2.5e-171  581.1   9.7     1   224    15   235    15   235 1.00 # 114609 # 115316 # 1 # ID=530399_95;partial=00;start_type=ATG;rbs_motif=AGGAG;rbs_spacer=5-10bp;gc_cont=0.674
NZ_QTOX01000001.1|GCF_003857625.1_112     -            236 protocat_beta        TIGR02422    224  2.2e-171  581.2   9.7   1   1  1.4e-174  2.5e-171  581.1   9.7     1   224    15   235    15   235 1.00 # 134791 # 135498 # 1 # ID=369079_112;partial=00;start_type=ATG;rbs_motif=AGGAG;rbs_spacer=5-10bp;gc_cont=0.672
NZ_QTOY01000001.1|GCF_003857845.1_112     -            236 protocat_beta        TIGR02422    224  2.2e-171  581.2   9.7   1   1  1.4e-174  2.5e-171  581.1   9.7     1   224    15   235    15   235 1.00 # 134791 # 135498 # 1 # ID=527959_112;partial=00;start_type=ATG;rbs_motif=AGGAG;rbs_spacer=5-10bp;gc_cont=0.672
NZ_QTOZ01000002.1|GCF_003857875.1_141     -            236 protocat_beta        TIGR02422    224  2.2e-171  581.2   9.7   1   1  1.4e-174  2.5e-171  581.1   9.7     1   224    15   235    15   235 1.00 # 167783 # 168490 # 1 # ID=402398_141;partial=00;start_type=ATG;rbs_motif=AGGAG;rbs_spacer=5-10bp;gc_cont=0.674
NZ_QTPA01000005.1|GCF_003857885.1_95      -            236 protocat_beta        TIGR02422    224  2.2e-171  581.2   9.7   1   1  1.4e-174  2.5e-171  581.1   9.7     1   224    15   235    15   235 1.00 # 114616 # 115323 # 1 # ID=280254_95;partial=00;start_type=ATG;rbs_motif=AGGAG;rbs_spacer=5-10bp;gc_cont=0.674
NZ_QTPB01000006.1|GCF_003857915.1_141     -            236 protocat_beta        TIGR02422    224  2.2e-171  581.2   9.7   1   1  1.4e-174  2.5e-171  581.1   9.7     1   224    15   235    15   235 1.00 # 167780 # 168487 # 1 # ID=344437_141;partial=00;start_type=ATG;rbs_motif=AGGAG;rbs_spacer=5-10bp;gc_cont=0.674
NZ_QTPC01000005.1|GCF_003857635.1_141     -            236 protocat_beta        TIGR02422    224  2.2e-171  581.2   9.7   1   1  1.4e-174  2.5e-171  581.1   9.7     1   224    15   235    15   235 1.00 # 167769 # 168476 # 1 # ID=153337_141;partial=00;start_type=ATG;rbs_motif=AGGAG;rbs_spacer=5-10bp;gc_cont=0.674
NZ_QTPD01000004.1|GCF_003857645.1_101     -            236 protocat_beta        TIGR02422    224  2.2e-171  581.2   9.7   1   1  1.4e-174  2.5e-171  581.1   9.7     1   224    15   235    15   235 1.00 # 111115 # 111822 # -1 # ID=521414_101;partial=00;start_type=ATG;rbs_motif=AGGAG;rbs_spacer=5-10bp;gc_cont=0.674
NZ_QTPE01000006.1|GCF_003857685.1_95      -            236 protocat_beta        TIGR02422    224  2.2e-171  581.2   9.7   1   1  1.4e-174  2.5e-171  581.1   9.7     1   224    15   235    15   235 1.00 # 114603 # 115310 # 1 # ID=94592_95;partial=00;start_type=ATG;rbs_motif=AGGAG;rbs_spacer=5-10bp;gc_cont=0.674
NZ_QTPF01000008.1|GCF_003857925.1_141     -            236 protocat_beta        TIGR02422    224  2.2e-171  581.2   9.7   1   1  1.4e-174  2.5e-171  581.1   9.7     1   224    15   235    15   235 1.00 # 167921 # 168628 # 1 # ID=168615_141;partial=00;start_type=ATG;rbs_motif=AGGAG;rbs_spacer=5-10bp;gc_cont=0.674
NZ_QTPG01000007.1|GCF_003857715.1_17      -            236 protocat_beta        TIGR02422    224  2.2e-171  581.2   9.7   1   1  1.4e-174  2.5e-171  581.1   9.7     1   224    15   235    15   235 1.00 # 17263 # 17970 # -1 # ID=153843_17;partial=00;start_type=ATG;rbs_motif=AGGAG;rbs_spacer=5-10bp;gc_cont=0.674
NZ_QTPH01000009.1|GCF_003857725.1_17      -            236 protocat_beta        TIGR02422    224  2.2e-171  581.2   9.7   1   1  1.4e-174  2.5e-171  581.1   9.7     1   224    15   235    15   235 1.00 # 17263 # 17970 # -1 # ID=224039_17;partial=00;start_type=ATG;rbs_motif=AGGAG;rbs_spacer=5-10bp;gc_cont=0.674
NZ_QTPI01000004.1|GCF_003853335.1_141     -            236 protocat_beta        TIGR02422    224  2.2e-171  581.2   9.7   1   1  1.4e-174  2.5e-171  581.1   9.7     1   224    15   235    15   235 1.00 # 167945 # 168652 # 1 # ID=450607_141;partial=00;start_type=ATG;rbs_motif=AGGAG;rbs_spacer=5-10bp;gc_cont=0.674
NZ_LPKM01000012.1|GCF_001532915.1_801     -            236 protocat_beta        TIGR02422    224  2.3e-171  581.2   7.6   1   1  1.4e-174  2.5e-171  581.0   7.6     1   224    15   235    15   235 1.00 # 917803 # 918510 # 1 # ID=446637_801;partial=00;start_type=ATG;rbs_motif=AGGAG;rbs_spacer=5-10bp;gc_cont=0.669
NZ_NKFC02000006.1|GCF_002223215.2_855     -            236 protocat_beta        TIGR02422    224  2.3e-171  581.2   7.6   1   1  1.4e-174  2.5e-171  581.0   7.6     1   224    15   235    15   235 1.00 # 964883 # 965590 # -1 # ID=425698_855;partial=00;start_type=ATG;rbs_motif=AGGAG;rbs_spacer=5-10bp;gc_cont=0.668
NZ_MTJZ01000003.1|GCF_001957105.1_66      -            236 protocat_beta        TIGR02422    224  2.3e-171  581.2  10.8   1   1  1.5e-174  2.6e-171  581.0  10.8     1   224    15   235    15   235 1.00 # 102384 # 103091 # 1 # ID=202919_66;partial=00;start_type=ATG;rbs_motif=AGGAG;rbs_spacer=5-10bp;gc_cont=0.679
NZ_LOWH01000109.1|GCF_001523755.1_25      -            236 protocat_beta        TIGR02422    224  2.5e-171  581.0  11.9   1   1  1.6e-174  2.9e-171  580.9  11.9     1   224    15   235    15   235 1.00 # 25904 # 26611 # -1 # ID=195356_25;partial=00;start_type=ATG;rbs_motif=AGGAG;rbs_spacer=5-10bp;gc_cont=0.681
NZ_LOWQ01000072.1|GCF_001524005.1_170     -            236 protocat_beta        TIGR02422    224  2.5e-171  581.0  11.9   1   1  1.6e-174  2.9e-171  580.9  11.9     1   224    15   235    15   235 1.00 # 191380 # 192087 # -1 # ID=307112_170;partial=00;start_type=ATG;rbs_motif=AGGAG;rbs_spacer=5-10bp;gc_cont=0.675
NZ_LOXE01000035.1|GCF_001524305.1_226     -            236 protocat_beta        TIGR02422    224  2.5e-171  581.0  11.9   1   1  1.6e-174  2.9e-171  580.9  11.9     1   224    15   235    15   235 1.00 # 271437 # 272144 # 1 # ID=166676_226;partial=00;start_type=ATG;rbs_motif=AGGAG;rbs_spacer=5-10bp;gc_cont=0.675
NZ_PVGB01000094.1|GCF_002980995.1_41      -            236 protocat_beta        TIGR02422    224  2.6e-171  581.0   9.2   1   1  1.7e-174  2.9e-171  580.8   9.2     1   224    15   235    15   235 1.00 # 60745 # 61452 # 1 # ID=145494_41;partial=00;start_type=ATG;rbs_motif=AGGAG;rbs_spacer=5-10bp;gc_cont=0.662
NZ_PVGH01000067.1|GCF_002981215.1_89      -            236 protocat_beta        TIGR02422    224  2.6e-171  581.0   9.2   1   1  1.7e-174  2.9e-171  580.8   9.2     1   224    15   235    15   235 1.00 # 94843 # 95550 # -1 # ID=315021_89;partial=00;start_type=ATG;rbs_motif=AGGAG;rbs_spacer=5-10bp;gc_cont=0.662
NZ_CP007780.1|GCF_000764955.1_1197        -            236 protocat_beta        TIGR02422    224  2.7e-171  580.9   9.2   1   1  1.7e-174    3e-171  580.8   9.2     1   224    15   235    15   235 1.00 # 1417775 # 1418482 # -1 # ID=85473_1197;partial=00;start_type=ATG;rbs_motif=AGGAG;rbs_spacer=5-10bp;gc_cont=0.648
NZ_CP013438.1|GCF_001718795.1_760         -            236 protocat_beta        TIGR02422    224  2.7e-171  580.9   9.2   1   1  1.7e-174    3e-171  580.8   9.2     1   224    15   235    15   235 1.00 # 898803 # 899510 # -1 # ID=67333_760;partial=00;start_type=ATG;rbs_motif=AGGAG;rbs_spacer=5-10bp;gc_cont=0.653
NZ_LOTQ01000030.1|GCF_001525985.1_264     -            236 protocat_beta        TIGR02422    224  2.7e-171  580.9   9.2   1   1  1.7e-174    3e-171  580.8   9.2     1   224    15   235    15   235 1.00 # 299825 # 300532 # -1 # ID=456033_264;partial=00;start_type=ATG;rbs_motif=AGGAG;rbs_spacer=5-10bp;gc_cont=0.648
NZ_JPGL01000001.1|GCF_000732615.1_133     -            236 protocat_beta        TIGR02422    224  2.9e-171  580.8   9.0   1   1  1.8e-174  3.3e-171  580.7   9.0     1   224    15   235    15   235 1.00 # 157850 # 158557 # 1 # ID=23696_133;partial=00;start_type=ATG;rbs_motif=AGGAG;rbs_spacer=5-10bp;gc_cont=0.669
NZ_JPGM01000001.1|GCF_000731655.1_172     -            236 protocat_beta        TIGR02422    224  2.9e-171  580.8   9.0   1   1  1.8e-174  3.3e-171  580.7   9.0     1   224    15   235    15   235 1.00 # 201439 # 202146 # 1 # ID=160345_172;partial=00;start_type=ATG;rbs_motif=AGGAG;rbs_spacer=5-10bp;gc_cont=0.669
NZ_NKFC01000005.1|GCF_002223215.1_795     -            236 protocat_beta        TIGR02422    224  2.9e-171  580.8   9.0   1   1  1.8e-174  3.3e-171  580.7   9.0     1   224    15   235    15   235 1.00 # 919915 # 920622 # -1 # ID=275109_795;partial=00;start_type=ATG;rbs_motif=AGGAG;rbs_spacer=5-10bp;gc_cont=0.672
NZ_NKFE01000005.1|GCF_002223195.1_795     -            236 protocat_beta        TIGR02422    224  2.9e-171  580.8   9.0   1   1  1.8e-174  3.3e-171  580.7   9.0     1   224    15   235    15   235 1.00 # 919915 # 920622 # -1 # ID=168920_795;partial=00;start_type=ATG;rbs_motif=AGGAG;rbs_spacer=5-10bp;gc_cont=0.672
NZ_QTRR01000001.1|GCF_003854505.1_238     -            236 protocat_beta        TIGR02422    224  2.9e-171  580.8   9.0   1   1  1.8e-174  3.3e-171  580.7   9.0     1   224    15   235    15   235 1.00 # 275486 # 276193 # 1 # ID=80133_238;partial=00;start_type=ATG;rbs_motif=AGGAG;rbs_spacer=5-10bp;gc_cont=0.671
NZ_QTRS01000002.1|GCF_003854495.1_238     -            236 protocat_beta        TIGR02422    224  2.9e-171  580.8   9.0   1   1  1.8e-174  3.3e-171  580.7   9.0     1   224    15   235    15   235 1.00 # 275486 # 276193 # 1 # ID=127670_238;partial=00;start_type=ATG;rbs_motif=AGGAG;rbs_spacer=5-10bp;gc_cont=0.671
NZ_LPCE01000024.1|GCF_001528365.1_54      -            236 protocat_beta        TIGR02422    224  3.1e-171  580.7  10.5   1   1    2e-174  3.5e-171  580.6  10.5     1   224    15   235    15   235 1.00 # 65633 # 66340 # -1 # ID=202120_54;partial=00;start_type=ATG;rbs_motif=AGGAG;rbs_spacer=5-10bp;gc_cont=0.684
NZ_LPIL01000031.1|GCF_001532385.1_60      -            236 protocat_beta        TIGR02422    224  3.1e-171  580.7  10.5   1   1    2e-174  3.5e-171  580.6  10.5     1   224    15   235    15   235 1.00 # 72919 # 73626 # -1 # ID=217160_60;partial=00;start_type=ATG;rbs_motif=AGGAG;rbs_spacer=5-10bp;gc_cont=0.684
NZ_LPIM01000114.1|GCF_001532425.1_60      -            236 protocat_beta        TIGR02422    224  3.1e-171  580.7  10.5   1   1    2e-174  3.5e-171  580.6  10.5     1   224    15   235    15   235 1.00 # 72860 # 73567 # -1 # ID=162706_60;partial=00;start_type=ATG;rbs_motif=AGGAG;rbs_spacer=5-10bp;gc_cont=0.684
NZ_LPKU01000084.1|GCF_001533035.1_97      -            236 protocat_beta        TIGR02422    224  3.1e-171  580.7  10.5   1   1    2e-174  3.5e-171  580.6  10.5     1   224    15   235    15   235 1.00 # 115112 # 115819 # -1 # ID=281792_97;partial=00;start_type=ATG;rbs_motif=AGGAG;rbs_spacer=5-10bp;gc_cont=0.678
NZ_MEBE01000034.1|GCF_001882475.1_97      -            236 protocat_beta        TIGR02422    224  3.1e-171  580.7  10.5   1   1    2e-174  3.5e-171  580.6  10.5     1   224    15   235    15   235 1.00 # 116333 # 117040 # -1 # ID=504827_97;partial=00;start_type=ATG;rbs_motif=AGGAG;rbs_spacer=5-10bp;gc_cont=0.678
NZ_LPJY01000059.1|GCF_001534105.1_92      -            236 protocat_beta        TIGR02422    224  3.2e-171  580.7   9.6   1   1    2e-174  3.5e-171  580.6   9.6     1   224    15   235    15   235 1.00 # 99857 # 100564 # -1 # ID=329586_92;partial=00;start_type=ATG;rbs_motif=AGGAG;rbs_spacer=5-10bp;gc_cont=0.667
NZ_LPJZ01000032.1|GCF_001531955.1_92      -            236 protocat_beta        TIGR02422    224  3.2e-171  580.7   9.6   1   1    2e-174  3.5e-171  580.6   9.6     1   224    15   235    15   235 1.00 # 99869 # 100576 # -1 # ID=395314_92;partial=00;start_type=ATG;rbs_motif=AGGAG;rbs_spacer=5-10bp;gc_cont=0.667
NC_007511.1|GCF_000012945.1_1879          -            236 protocat_beta        TIGR02422    224  3.3e-171  580.6   8.7   1   1  2.1e-174  3.7e-171  580.5   8.7     1   224    15   235    15   235 1.00 # 2128771 # 2129478 # 1 # ID=18714_1879;partial=00;start_type=ATG;rbs_motif=AGGAG;rbs_spacer=5-10bp;gc_cont=0.669
NZ_QTPX01000002.1|GCF_003858015.1_210     -            236 protocat_beta        TIGR02422    224  3.6e-171  580.5   9.2   1   1  2.3e-174    4e-171  580.4   9.2     1   224    15   235    15   235 1.00 # 242671 # 243378 # 1 # ID=189859_210;partial=00;start_type=ATG;rbs_motif=AGGAG;rbs_spacer=5-10bp;gc_cont=0.672
NZ_QTPY01000003.1|GCF_003857765.1_209     -            236 protocat_beta        TIGR02422    224  3.6e-171  580.5   9.2   1   1  2.3e-174    4e-171  580.4   9.2     1   224    15   235    15   235 1.00 # 242653 # 243360 # 1 # ID=323758_209;partial=00;start_type=ATG;rbs_motif=AGGAG;rbs_spacer=5-10bp;gc_cont=0.672
NZ_LOVM01000031.1|GCF_001523445.1_66      -            236 protocat_beta        TIGR02422    224  3.6e-171  580.5   7.4   1   1  2.3e-174  4.1e-171  580.4   7.4     1   224    15   235    15   235 1.00 # 79505 # 80212 # 1 # ID=13324_66;partial=00;start_type=ATG;rbs_motif=AGGAG;rbs_spacer=5-10bp;gc_cont=0.674
NZ_LOYC01000009.1|GCF_001524725.1_55      -            236 protocat_beta        TIGR02422    224  3.6e-171  580.5   7.4   1   1  2.3e-174  4.1e-171  580.4   7.4     1   224    15   235    15   235 1.00 # 67197 # 67904 # -1 # ID=156892_55;partial=00;start_type=ATG;rbs_motif=AGGAG;rbs_spacer=5-10bp;gc_cont=0.678
NZ_LPDI01000098.1|GCF_001528895.1_215     -            236 protocat_beta        TIGR02422    224  3.6e-171  580.5   7.4   1   1  2.3e-174  4.1e-171  580.4   7.4     1   224    15   235    15   235 1.00 # 246906 # 247613 # 1 # ID=70944_215;partial=00;start_type=ATG;rbs_motif=AGGAG;rbs_spacer=5-10bp;gc_cont=0.675
NZ_LPMU01000023.1|GCF_001534535.1_203     -            236 protocat_beta        TIGR02422    224  3.6e-171  580.5   7.4   1   1  2.3e-174  4.1e-171  580.4   7.4     1   224    15   235    15   235 1.00 # 238403 # 239110 # -1 # ID=25848_203;partial=00;start_type=ATG;rbs_motif=AGGAG;rbs_spacer=5-10bp;gc_cont=0.675
NZ_QTPS01000006.1|GCF_003853715.1_5       -            236 protocat_beta        TIGR02422    224  3.7e-171  580.5   9.6   1   1  2.3e-174  4.1e-171  580.4   9.6     1   224    15   235    15   235 1.00 # 3445 # 4152 # -1 # ID=519530_5;partial=00;start_type=ATG;rbs_motif=AGGAG;rbs_spacer=5-10bp;gc_cont=0.679
NZ_AP018357.1|GCF_004723625.1_1667        -            236 protocat_beta        TIGR02422    224  4.7e-171  580.1   8.8   1   1    3e-174  5.3e-171  580.0   8.8     1   224    15   235    15   235 1.00 # 1910854 # 1911561 # 1 # ID=204743_1667;partial=00;start_type=ATG;rbs_motif=AGGAG;rbs_spacer=5-10bp;gc_cont=0.668
NZ_LASD01000013.1|GCF_000987075.1_1439    -            236 protocat_beta        TIGR02422    224  4.7e-171  580.1   8.8   1   1    3e-174  5.3e-171  580.0   8.8     1   224    15   235    15   235 1.00 # 1614403 # 1615110 # -1 # ID=31605_1439;partial=00;start_type=ATG;rbs_motif=AGGAG;rbs_spacer=5-10bp;gc_cont=0.668
NZ_MCAU01000002.1|GCF_001758385.1_125     -            236 protocat_beta        TIGR02422    224  4.7e-171  580.1   8.8   1   1    3e-174  5.3e-171  580.0   8.8     1   224    15   235    15   235 1.00 # 152672 # 153379 # 1 # ID=178693_125;partial=00;start_type=ATG;rbs_motif=AGGAG;rbs_spacer=5-10bp;gc_cont=0.668
NZ_MCAU02000001.1|GCF_001758385.2_1555    -            236 protocat_beta        TIGR02422    224  4.7e-171  580.1   8.8   1   1    3e-174  5.3e-171  580.0   8.8     1   224    15   235    15   235 1.00 # 1788407 # 1789114 # 1 # ID=211259_1555;partial=00;start_type=ATG;rbs_motif=AGGAG;rbs_spacer=5-10bp;gc_cont=0.668
NZ_MDTW01000010.1|GCF_001719665.1_37      -            236 protocat_beta        TIGR02422    224  4.7e-171  580.1   8.8   1   1    3e-174  5.3e-171  580.0   8.8     1   224    15   235    15   235 1.00 # 40813 # 41520 # -1 # ID=520411_37;partial=00;start_type=ATG;rbs_motif=AGGAG;rbs_spacer=5-10bp;gc_cont=0.668
NZ_MDUI01000035.1|GCF_001720405.1_74      -            236 protocat_beta        TIGR02422    224  4.7e-171  580.1   8.8   1   1    3e-174  5.3e-171  580.0   8.8     1   224    15   235    15   235 1.00 # 91101 # 91808 # 1 # ID=480003_74;partial=00;start_type=ATG;rbs_motif=AGGAG;rbs_spacer=5-10bp;gc_cont=0.668
NZ_NQOD01000026.1|GCF_002270525.1_203     -            236 protocat_beta        TIGR02422    224  4.7e-171  580.1   8.8   1   1    3e-174  5.3e-171  580.0   8.8     1   224    15   235    15   235 1.00 # 236346 # 237053 # -1 # ID=282490_203;partial=00;start_type=ATG;rbs_motif=AGGAG;rbs_spacer=5-10bp;gc_cont=0.668
NZ_QFRG01000013.1|GCF_003316785.1_186     -            236 protocat_beta        TIGR02422    224  4.7e-171  580.1   8.8   1   1    3e-174  5.3e-171  580.0   8.8     1   224    15   235    15   235 1.00 # 212940 # 213647 # -1 # ID=276717_186;partial=00;start_type=ATG;rbs_motif=AGGAG;rbs_spacer=5-10bp;gc_cont=0.668
QRBC01000505.1|GCA_003363165.1_6          -            236 protocat_beta        TIGR02422    224  4.7e-171  580.1   8.8   1   1    3e-174  5.3e-171  580.0   8.8     1   224    15   235    15   235 1.00 # 4444 # 5151 # -1 # ID=306171_6;partial=00;start_type=ATG;rbs_motif=AGGAG;rbs_spacer=5-10bp;gc_cont=0.668
NZ_PREY01000017.1|GCF_002959955.1_32      -            236 protocat_beta        TIGR02422    224  4.7e-171  580.1   8.8   1   1    3e-174  5.3e-171  580.0   8.8     1   224    15   235    15   235 1.00 # 35341 # 36048 # -1 # ID=89005_32;partial=00;start_type=ATG;rbs_motif=AGGAG;rbs_spacer=5-10bp;gc_cont=0.674
MAZC01001943.1|GCA_001719305.1_2          -            236 protocat_beta        TIGR02422    224  4.7e-171  580.1   8.8   1   1    3e-174  5.3e-171  580.0   8.8     1   224    15   235    15   235 1.00 # 518 # 1225 # 1 # ID=497824_2;partial=00;start_type=ATG;rbs_motif=AGGAG;rbs_spacer=5-10bp;gc_cont=0.669
NC_011001.1|GCF_000009485.1_1308          -            236 protocat_beta        TIGR02422    224  4.7e-171  580.1   8.8   1   1    3e-174  5.3e-171  580.0   8.8     1   224    15   235    15   235 1.00 # 1430807 # 1431514 # -1 # ID=355004_1308;partial=00;start_type=ATG;rbs_motif=AGGAG;rbs_spacer=5-10bp;gc_cont=0.665
NZ_ALIZ02000137.1|GCF_000333135.2_45      -            236 protocat_beta        TIGR02422    224  4.7e-171  580.1   8.8   1   1    3e-174  5.3e-171  580.0   8.8     1   224    15   235    15   235 1.00 # 62053 # 62760 # 1 # ID=293777_45;partial=00;start_type=ATG;rbs_motif=AGGAG;rbs_spacer=5-10bp;gc_cont=0.665
NZ_ALJA02000008.1|GCF_000333155.2_786     -            236 protocat_beta        TIGR02422    224  4.7e-171  580.1   8.8   1   1    3e-174  5.3e-171  580.0   8.8     1   224    15   235    15   235 1.00 # 850877 # 851584 # -1 # ID=182185_786;partial=00;start_type=ATG;rbs_motif=AGGAG;rbs_spacer=5-10bp;gc_cont=0.665
NZ_AZHP01000004.1|GCF_000504665.1_2316    -            236 protocat_beta        TIGR02422    224  4.7e-171  580.1   8.8   1   1    3e-174  5.3e-171  580.0   8.8     1   224    15   235    15   235 1.00 # 2651222 # 2651929 # -1 # ID=400192_2316;partial=00;start_type=ATG;rbs_motif=AGGAG;rbs_spacer=5-10bp;gc_cont=0.675
NZ_CAFQ01000010.1|GCF_000236215.1_481     -            236 protocat_beta        TIGR02422    224  4.7e-171  580.1   8.8   1   1    3e-174  5.3e-171  580.0   8.8     1   224    15   235    15   235 1.00 # 557922 # 558629 # 1 # ID=230913_481;partial=00;start_type=ATG;rbs_motif=AGGAG;rbs_spacer=5-10bp;gc_cont=0.667
NZ_CP007786.1|GCF_000755805.1_279         -            236 protocat_beta        TIGR02422    224  4.7e-171  580.1   8.8   1   1    3e-174  5.3e-171  580.0   8.8     1   224    15   235    15   235 1.00 # 332517 # 333224 # 1 # ID=115922_279;partial=00;start_type=ATG;rbs_motif=AGGAG;rbs_spacer=5-10bp;gc_cont=0.668
NZ_CP009743.1|GCF_001029145.1_1217        -            236 protocat_beta        TIGR02422    224  4.7e-171  580.1   8.8   1   1    3e-174  5.3e-171  580.0   8.8     1   224    15   235    15   235 1.00 # 1414719 # 1415426 # 1 # ID=99538_1217;partial=00;start_type=ATG;rbs_motif=AGGAG;rbs_spacer=5-10bp;gc_cont=0.671
NZ_CP011918.1|GCF_001484665.1_1528        -            236 protocat_beta        TIGR02422    224  4.7e-171  580.1   8.8   1   1    3e-174  5.3e-171  580.0   8.8     1   224    15   235    15   235 1.00 # 1700036 # 1700743 # -1 # ID=313486_1528;partial=00;start_type=ATG;rbs_motif=AGGAG;rbs_spacer=5-10bp;gc_cont=0.667
NZ_CP013391.1|GCF_003704285.1_1165        -            236 protocat_beta        TIGR02422    224  4.7e-171  580.1   8.8   1   1    3e-174  5.3e-171  580.0   8.8     1   224    15   235    15   235 1.00 # 1337341 # 1338048 # -1 # ID=418004_1165;partial=00;start_type=ATG;rbs_motif=AGGAG;rbs_spacer=5-10bp;gc_cont=0.671
NZ_CP013400.1|GCF_001718535.1_1151        -            236 protocat_beta        TIGR02422    224  4.7e-171  580.1   8.8   1   1    3e-174  5.3e-171  580.0   8.8     1   224    15   235    15   235 1.00 # 1249509 # 1250216 # -1 # ID=412661_1151;partial=00;start_type=ATG;rbs_motif=AGGAG;rbs_spacer=5-10bp;gc_cont=0.678
NZ_CP013403.1|GCF_001718555.1_1035        -            236 protocat_beta        TIGR02422    224  4.7e-171  580.1   8.8   1   1    3e-174  5.3e-171  580.0   8.8     1   224    15   235    15   235 1.00 # 1175402 # 1176109 # -1 # ID=412084_1035;partial=00;start_type=ATG;rbs_motif=AGGAG;rbs_spacer=5-10bp;gc_cont=0.674
NZ_CP013406.1|GCF_001718575.1_1224        -            236 protocat_beta        TIGR02422    224  4.7e-171  580.1   8.8   1   1    3e-174  5.3e-171  580.0   8.8     1   224    15   235    15   235 1.00 # 1347015 # 1347722 # -1 # ID=26315_1224;partial=00;start_type=ATG;rbs_motif=AGGAG;rbs_spacer=5-10bp;gc_cont=0.669
NZ_CP013444.1|GCF_001718835.1_1688        -            236 protocat_beta        TIGR02422    224  4.7e-171  580.1   8.8   1   1    3e-174  5.3e-171  580.0   8.8     1   224    15   235    15   235 1.00 # 1980048 # 1980755 # 1 # ID=474156_1688;partial=00;start_type=ATG;rbs_motif=AGGAG;rbs_spacer=5-10bp;gc_cont=0.677
NZ_CP013452.1|GCF_001718895.1_1210        -            236 protocat_beta        TIGR02422    224  4.7e-171  580.1   8.8   1   1    3e-174  5.3e-171  580.0   8.8     1   224    15   235    15   235 1.00 # 1331380 # 1332087 # -1 # ID=469662_1210;partial=00;start_type=ATG;rbs_motif=AGGAG;rbs_spacer=5-10bp;gc_cont=0.667
NZ_CP015034.1|GCF_001606115.1_2255        -            236 protocat_beta        TIGR02422    224  4.7e-171  580.1   8.8   1   1    3e-174  5.3e-171  580.0   8.8     1   224    15   235    15   235 1.00 # 2552708 # 2553415 # -1 # ID=310523_2255;partial=00;start_type=ATG;rbs_motif=AGGAG;rbs_spacer=5-10bp;gc_cont=0.669
NZ_CP015036.1|GCF_001606135.1_2656        -            236 protocat_beta        TIGR02422    224  4.7e-171  580.1   8.8   1   1    3e-174  5.3e-171  580.0   8.8     1   224    15   235    15   235 1.00 # 2965423 # 2966130 # 1 # ID=196262_2656;partial=00;start_type=ATG;rbs_motif=AGGAG;rbs_spacer=5-10bp;gc_cont=0.667
NZ_CP019664.1|GCF_001999805.1_345         -            236 protocat_beta        TIGR02422    224  4.7e-171  580.1   8.8   1   1    3e-174  5.3e-171  580.0   8.8     1   224    15   235    15   235 1.00 # 409463 # 410170 # -1 # ID=64859_345;partial=00;start_type=ATG;rbs_motif=AGGAG;rbs_spacer=5-10bp;gc_cont=0.667
NZ_CP019668.1|GCF_001999785.1_432         -            236 protocat_beta        TIGR02422    224  4.7e-171  580.1   8.8   1   1    3e-174  5.3e-171  580.0   8.8     1   224    15   235    15   235 1.00 # 500363 # 501070 # 1 # ID=284794_432;partial=00;start_type=ATG;rbs_motif=AGGAG;rbs_spacer=5-10bp;gc_cont=0.675
NZ_CP019672.1|GCF_001999885.1_1131        -            236 protocat_beta        TIGR02422    224  4.7e-171  580.1   8.8   1   1    3e-174  5.3e-171  580.0   8.8     1   224    15   235    15   235 1.00 # 1282623 # 1283330 # -1 # ID=41291_1131;partial=00;start_type=ATG;rbs_motif=AGGAG;rbs_spacer=5-10bp;gc_cont=0.669
NZ_CP019676.1|GCF_001999925.1_1217        -            236 protocat_beta        TIGR02422    224  4.7e-171  580.1   8.8   1   1    3e-174  5.3e-171  580.0   8.8     1   224    15   235    15   235 1.00 # 1369762 # 1370469 # -1 # ID=527248_1217;partial=00;start_type=ATG;rbs_motif=AGGAG;rbs_spacer=5-10bp;gc_cont=0.667
NZ_CP020600.1|GCF_002083015.1_1261        -            236 protocat_beta        TIGR02422    224  4.7e-171  580.1   8.8   1   1    3e-174  5.3e-171  580.0   8.8     1   224    15   235    15   235 1.00 # 1402000 # 1402707 # -1 # ID=326537_1261;partial=00;start_type=ATG;rbs_motif=AGGAG;rbs_spacer=5-10bp;gc_cont=0.667
NZ_CP024944.1|GCF_003711145.1_3297        -            236 protocat_beta        TIGR02422    224  4.7e-171  580.1   8.8   1   1    3e-174  5.3e-171  580.0   8.8     1   224    15   235    15   235 1.00 # 3676266 # 3676973 # -1 # ID=400824_3297;partial=00;start_type=ATG;rbs_motif=AGGAG;rbs_spacer=5-10bp;gc_cont=0.678
NZ_FNKW01000002.1|GCF_900100915.1_552     -            236 protocat_beta        TIGR02422    224  4.7e-171  580.1   8.8   1   1    3e-174  5.3e-171  580.0   8.8     1   224    15   235    15   235 1.00 # 637936 # 638643 # 1 # ID=77438_552;partial=00;start_type=ATG;rbs_motif=AGGAG;rbs_spacer=5-10bp;gc_cont=0.672
NZ_HG938371.1|GCF_000236215.2_1141        -            236 protocat_beta        TIGR02422    224  4.7e-171  580.1   8.8   1   1    3e-174  5.3e-171  580.0   8.8     1   224    15   235    15   235 1.00 # 1296622 # 1297329 # -1 # ID=425711_1141;partial=00;start_type=ATG;rbs_motif=AGGAG;rbs_spacer=5-10bp;gc_cont=0.667
NZ_JJOA01000056.1|GCF_000705535.1_436     -            236 protocat_beta        TIGR02422    224  4.7e-171  580.1   8.8   1   1    3e-174  5.3e-171  580.0   8.8     1   224    15   235    15   235 1.00 # 491249 # 491956 # 1 # ID=323634_436;partial=00;start_type=ATG;rbs_motif=AGGAG;rbs_spacer=5-10bp;gc_cont=0.678
NZ_JPEG01000004.1|GCF_000724975.1_97      -            236 protocat_beta        TIGR02422    224  4.7e-171  580.1   8.8   1   1    3e-174  5.3e-171  580.0   8.8     1   224    15   235    15   235 1.00 # 114399 # 115106 # -1 # ID=444350_97;partial=00;start_type=ATG;rbs_motif=AGGAG;rbs_spacer=5-10bp;gc_cont=0.668
NZ_JTDP01000001.1|GCF_000877315.1_1998    -            236 protocat_beta        TIGR02422    224  4.7e-171  580.1   8.8   1   1    3e-174  5.3e-171  580.0   8.8     1   224    15   235    15   235 1.00 # 2273033 # 2273740 # 1 # ID=405831_1998;partial=00;start_type=ATG;rbs_motif=AGGAG;rbs_spacer=5-10bp;gc_cont=0.665
NZ_JTLT01000001.1|GCF_000818575.1_56      -            236 protocat_beta        TIGR02422    224  4.7e-171  580.1   8.8   1   1    3e-174  5.3e-171  580.0   8.8     1   224    15   235    15   235 1.00 # 61936 # 62643 # -1 # ID=405098_56;partial=00;start_type=ATG;rbs_motif=AGGAG;rbs_spacer=5-10bp;gc_cont=0.674
NZ_JUPC01000299.1|GCF_001059335.1_10      -            236 protocat_beta        TIGR02422    224  4.7e-171  580.1   8.8   1   1    3e-174  5.3e-171  580.0   8.8     1   224    15   235    15   235 1.00 # 12579 # 13286 # 1 # ID=158961_10;partial=00;start_type=ATG;rbs_motif=AGGAG;rbs_spacer=5-10bp;gc_cont=0.668
NZ_JUPN01000020.1|GCF_001059305.1_10      -            236 protocat_beta        TIGR02422    224  4.7e-171  580.1   8.8   1   1    3e-174  5.3e-171  580.0   8.8     1   224    15   235    15   235 1.00 # 12569 # 13276 # 1 # ID=219727_10;partial=00;start_type=ATG;rbs_motif=AGGAG;rbs_spacer=5-10bp;gc_cont=0.668
NZ_JUSV01001143.1|GCF_001058445.1_4       -            236 protocat_beta        TIGR02422    224  4.7e-171  580.1   8.8   1   1    3e-174  5.3e-171  580.0   8.8     1   224    15   235    15   235 1.00 # 2567 # 3274 # 1 # ID=466638_4;partial=00;start_type=ATG;rbs_motif=AGGAG;rbs_spacer=5-10bp;gc_cont=0.679
NZ_JVCQ01000083.1|GCF_001057175.1_11      -            236 protocat_beta        TIGR02422    224  4.7e-171  580.1   8.8   1   1    3e-174  5.3e-171  580.0   8.8     1   224    15   235    15   235 1.00 # 13830 # 14537 # 1 # ID=321721_11;partial=00;start_type=ATG;rbs_motif=AGGAG;rbs_spacer=5-10bp;gc_cont=0.668
NZ_JVCR01000054.1|GCF_001055325.1_58      -            236 protocat_beta        TIGR02422    224  4.7e-171  580.1   8.8   1   1    3e-174  5.3e-171  580.0   8.8     1   224    15   235    15   235 1.00 # 65057 # 65764 # -1 # ID=486951_58;partial=00;start_type=ATG;rbs_motif=AGGAG;rbs_spacer=5-10bp;gc_cont=0.668
NZ_JVDN01001221.1|GCF_001071265.1_10      -            236 protocat_beta        TIGR02422    224  4.7e-171  580.1   8.8   1   1    3e-174  5.3e-171  580.0   8.8     1   224    15   235    15   235 1.00 # 10025 # 10732 # 1 # ID=137446_10;partial=00;start_type=ATG;rbs_motif=AGGAG;rbs_spacer=5-10bp;gc_cont=0.668
NZ_JVHQ01000056.1|GCF_001056705.1_11      -            236 protocat_beta        TIGR02422    224  4.7e-171  580.1   8.8   1   1    3e-174  5.3e-171  580.0   8.8     1   224    15   235    15   235 1.00 # 13830 # 14537 # 1 # ID=76421_11;partial=00;start_type=ATG;rbs_motif=AGGAG;rbs_spacer=5-10bp;gc_cont=0.668
NZ_JVIA01000099.1|GCF_001056655.1_11      -            236 protocat_beta        TIGR02422    224  4.7e-171  580.1   8.8   1   1    3e-174  5.3e-171  580.0   8.8     1   224    15   235    15   235 1.00 # 13830 # 14537 # 1 # ID=75615_11;partial=00;start_type=ATG;rbs_motif=AGGAG;rbs_spacer=5-10bp;gc_cont=0.668
NZ_JVKO01000292.1|GCF_001072455.1_11      -            236 protocat_beta        TIGR02422    224  4.7e-171  580.1   8.8   1   1    3e-174  5.3e-171  580.0   8.8     1   224    15   235    15   235 1.00 # 13830 # 14537 # 1 # ID=118065_11;partial=00;start_type=ATG;rbs_motif=AGGAG;rbs_spacer=5-10bp;gc_cont=0.668
NZ_JVKX01001113.1|GCF_001056435.1_5       -            236 protocat_beta        TIGR02422    224  4.7e-171  580.1   8.8   1   1    3e-174  5.3e-171  580.0   8.8     1   224    15   235    15   235 1.00 # 3161 # 3868 # -1 # ID=300069_5;partial=00;start_type=ATG;rbs_motif=AGGAG;rbs_spacer=5-10bp;gc_cont=0.668
NZ_JVLD01000172.1|GCF_001056365.1_10      -            236 protocat_beta        TIGR02422    224  4.7e-171  580.1   8.8   1   1    3e-174  5.3e-171  580.0   8.8     1   224    15   235    15   235 1.00 # 10825 # 11532 # 1 # ID=216343_10;partial=00;start_type=ATG;rbs_motif=AGGAG;rbs_spacer=5-10bp;gc_cont=0.668
NZ_JYMW01000011.1|GCF_002071995.1_48      -            236 protocat_beta        TIGR02422    224  4.7e-171  580.1   8.8   1   1    3e-174  5.3e-171  580.0   8.8     1   224    15   235    15   235 1.00 # 52430 # 53137 # -1 # ID=10547_48;partial=00;start_type=ATG;rbs_motif=AGGAG;rbs_spacer=5-10bp;gc_cont=0.668
NZ_JYMX01000073.1|GCF_002071875.1_41      -            236 protocat_beta        TIGR02422    224  4.7e-171  580.1   8.8   1   1    3e-174  5.3e-171  580.0   8.8     1   224    15   235    15   235 1.00 # 46455 # 47162 # -1 # ID=267323_41;partial=00;start_type=ATG;rbs_motif=AGGAG;rbs_spacer=5-10bp;gc_cont=0.667
NZ_JYMY01000060.1|GCF_002071905.1_32      -            236 protocat_beta        TIGR02422    224  4.7e-171  580.1   8.8   1   1    3e-174  5.3e-171  580.0   8.8     1   224    15   235    15   235 1.00 # 40203 # 40910 # 1 # ID=424317_32;partial=00;start_type=ATG;rbs_motif=AGGAG;rbs_spacer=5-10bp;gc_cont=0.667
NZ_JYMZ01000047.1|GCF_002071885.1_42      -            236 protocat_beta        TIGR02422    224  4.7e-171  580.1   8.8   1   1    3e-174  5.3e-171  580.0   8.8     1   224    15   235    15   235 1.00 # 46591 # 47298 # -1 # ID=42755_42;partial=00;start_type=ATG;rbs_motif=AGGAG;rbs_spacer=5-10bp;gc_cont=0.667
NZ_JYNA01000084.1|GCF_002071935.1_41      -            236 protocat_beta        TIGR02422    224  4.7e-171  580.1   8.8   1   1    3e-174  5.3e-171  580.0   8.8     1   224    15   235    15   235 1.00 # 45998 # 46705 # -1 # ID=241377_41;partial=00;start_type=ATG;rbs_motif=AGGAG;rbs_spacer=5-10bp;gc_cont=0.667
NZ_JYNB01000101.1|GCF_002071945.1_32      -            236 protocat_beta        TIGR02422    224  4.7e-171  580.1   8.8   1   1    3e-174  5.3e-171  580.0   8.8     1   224    15   235    15   235 1.00 # 40204 # 40911 # 1 # ID=303026_32;partial=00;start_type=ATG;rbs_motif=AGGAG;rbs_spacer=5-10bp;gc_cont=0.667
NZ_JYNC01000081.1|GCF_002071955.1_32      -            236 protocat_beta        TIGR02422    224  4.7e-171  580.1   8.8   1   1    3e-174  5.3e-171  580.0   8.8     1   224    15   235    15   235 1.00 # 40208 # 40915 # 1 # ID=379755_32;partial=00;start_type=ATG;rbs_motif=AGGAG;rbs_spacer=5-10bp;gc_cont=0.667
NZ_KN150987.1|GCF_000757365.1_1100        -            236 protocat_beta        TIGR02422    224  4.7e-171  580.1   8.8   1   1    3e-174  5.3e-171  580.0   8.8     1   224    15   235    15   235 1.00 # 1285189 # 1285896 # 1 # ID=46137_1100;partial=00;start_type=ATG;rbs_motif=AGGAG;rbs_spacer=5-10bp;gc_cont=0.668
NZ_LAEU01000006.1|GCF_001742345.1_68      -            236 protocat_beta        TIGR02422    224  4.7e-171  580.1   8.8   1   1    3e-174  5.3e-171  580.0   8.8     1   224    15   235    15   235 1.00 # 78648 # 79355 # -1 # ID=482513_68;partial=00;start_type=ATG;rbs_motif=AGGAG;rbs_spacer=5-10bp;gc_cont=0.679
NZ_LASC01000004.1|GCF_000987055.1_117     -            236 protocat_beta        TIGR02422    224  4.7e-171  580.1   8.8   1   1    3e-174  5.3e-171  580.0   8.8     1   224    15   235    15   235 1.00 # 140706 # 141413 # -1 # ID=125512_117;partial=00;start_type=ATG;rbs_motif=AGGAG;rbs_spacer=5-10bp;gc_cont=0.669
NZ_LAUA01000014.1|GCF_000981305.1_93      -            236 protocat_beta        TIGR02422    224  4.7e-171  580.1   8.8   1   1    3e-174  5.3e-171  580.0   8.8     1   224    15   235    15   235 1.00 # 112579 # 113286 # 1 # ID=39400_93;partial=00;start_type=ATG;rbs_motif=AGGAG;rbs_spacer=5-10bp;gc_cont=0.665
NZ_LNCR01000044.1|GCF_001541445.1_82      -            236 protocat_beta        TIGR02422    224  4.7e-171  580.1   8.8   1   1    3e-174  5.3e-171  580.0   8.8     1   224    15   235    15   235 1.00 # 97526 # 98233 # -1 # ID=170549_82;partial=00;start_type=ATG;rbs_motif=AGGAG;rbs_spacer=5-10bp;gc_cont=0.674
NZ_LOWU01000003.1|GCF_001524085.1_68      -            236 protocat_beta        TIGR02422    224  4.7e-171  580.1   8.8   1   1    3e-174  5.3e-171  580.0   8.8     1   224    15   235    15   235 1.00 # 78738 # 79445 # -1 # ID=315703_68;partial=00;start_type=ATG;rbs_motif=AGGAG;rbs_spacer=5-10bp;gc_cont=0.678
NZ_LOWV01000055.1|GCF_001524105.1_115     -            236 protocat_beta        TIGR02422    224  4.7e-171  580.1   8.8   1   1    3e-174  5.3e-171  580.0   8.8     1   224    15   235    15   235 1.00 # 133901 # 134608 # -1 # ID=498926_115;partial=00;start_type=ATG;rbs_motif=AGGAG;rbs_spacer=5-10bp;gc_cont=0.668
NZ_LOXZ01000048.1|GCF_001524665.1_246     -            236 protocat_beta        TIGR02422    224  4.7e-171  580.1   8.8   1   1    3e-174  5.3e-171  580.0   8.8     1   224    15   235    15   235 1.00 # 271998 # 272705 # -1 # ID=401351_246;partial=00;start_type=ATG;rbs_motif=AGGAG;rbs_spacer=5-10bp;gc_cont=0.677
NZ_LOYH01000105.1|GCF_001526205.1_289     -            236 protocat_beta        TIGR02422    224  4.7e-171  580.1   8.8   1   1    3e-174  5.3e-171  580.0   8.8     1   224    15   235    15   235 1.00 # 337944 # 338651 # 1 # ID=86037_289;partial=00;start_type=ATG;rbs_motif=AGGAG;rbs_spacer=5-10bp;gc_cont=0.677
NZ_LOYK01000058.1|GCF_001526255.1_127     -            236 protocat_beta        TIGR02422    224  4.7e-171  580.1   8.8   1   1    3e-174  5.3e-171  580.0   8.8     1   224    15   235    15   235 1.00 # 148457 # 149164 # 1 # ID=281393_127;partial=00;start_type=ATG;rbs_motif=AGGAG;rbs_spacer=5-10bp;gc_cont=0.677
NZ_LOYU01000003.1|GCF_001526445.1_128     -            236 protocat_beta        TIGR02422    224  4.7e-171  580.1   8.8   1   1    3e-174  5.3e-171  580.0   8.8     1   224    15   235    15   235 1.00 # 149273 # 149980 # 1 # ID=83615_128;partial=00;start_type=ATG;rbs_motif=AGGAG;rbs_spacer=5-10bp;gc_cont=0.677
NZ_LPJQ01000052.1|GCF_001531965.1_27      -            236 protocat_beta        TIGR02422    224  4.7e-171  580.1   8.8   1   1    3e-174  5.3e-171  580.0   8.8     1   224    15   235    15   235 1.00 # 28980 # 29687 # -1 # ID=542501_27;partial=00;start_type=ATG;rbs_motif=AGGAG;rbs_spacer=5-10bp;gc_cont=0.668
NZ_LPJW01000080.1|GCF_001533105.1_114     -            236 protocat_beta        TIGR02422    224  4.7e-171  580.1   8.8   1   1    3e-174  5.3e-171  580.0   8.8     1   224    15   235    15   235 1.00 # 133910 # 134617 # -1 # ID=428298_114;partial=00;start_type=ATG;rbs_motif=AGGAG;rbs_spacer=5-10bp;gc_cont=0.667
NZ_MDWA01000011.1|GCF_001720525.1_48      -            236 protocat_beta        TIGR02422    224  4.7e-171  580.1   8.8   1   1    3e-174  5.3e-171  580.0   8.8     1   224    15   235    15   235 1.00 # 52756 # 53463 # -1 # ID=500229_48;partial=00;start_type=ATG;rbs_motif=AGGAG;rbs_spacer=5-10bp;gc_cont=0.668
NZ_MDWB01000004.1|GCF_001720575.1_251     -            236 protocat_beta        TIGR02422    224  4.7e-171  580.1   8.8   1   1    3e-174  5.3e-171  580.0   8.8     1   224    15   235    15   235 1.00 # 289559 # 290266 # 1 # ID=226827_251;partial=00;start_type=ATG;rbs_motif=AGGAG;rbs_spacer=5-10bp;gc_cont=0.668
NZ_MLFG01000001.1|GCF_001865715.1_1422    -            236 protocat_beta        TIGR02422    224  4.7e-171  580.1   8.8   1   1    3e-174  5.3e-171  580.0   8.8     1   224    15   235    15   235 1.00 # 1633584 # 1634291 # 1 # ID=315311_1422;partial=00;start_type=ATG;rbs_motif=AGGAG;rbs_spacer=5-10bp;gc_cont=0.668
NZ_MUJN01000005.1|GCF_001984315.1_2314    -            236 protocat_beta        TIGR02422    224  4.7e-171  580.1   8.8   1   1    3e-174  5.3e-171  580.0   8.8     1   224    15   235    15   235 1.00 # 2586166 # 2586873 # -1 # ID=209108_2314;partial=00;start_type=ATG;rbs_motif=AGGAG;rbs_spacer=5-10bp;gc_cont=0.667
NZ_MUJO01000009.1|GCF_001984325.1_1286    -            236 protocat_beta        TIGR02422    224  4.7e-171  580.1   8.8   1   1    3e-174  5.3e-171  580.0   8.8     1   224    15   235    15   235 1.00 # 1427165 # 1427872 # -1 # ID=442939_1286;partial=00;start_type=ATG;rbs_motif=AGGAG;rbs_spacer=5-10bp;gc_cont=0.671
NZ_MUJP01000005.1|GCF_001984275.1_1285    -            236 protocat_beta        TIGR02422    224  4.7e-171  580.1   8.8   1   1    3e-174  5.3e-171  580.0   8.8     1   224    15   235    15   235 1.00 # 1423140 # 1423847 # -1 # ID=201254_1285;partial=00;start_type=ATG;rbs_motif=AGGAG;rbs_spacer=5-10bp;gc_cont=0.671
NZ_MUJQ01000015.1|GCF_001984375.1_1214    -            236 protocat_beta        TIGR02422    224  4.7e-171  580.1   8.8   1   1    3e-174  5.3e-171  580.0   8.8     1   224    15   235    15   235 1.00 # 1367249 # 1367956 # -1 # ID=519299_1214;partial=00;start_type=ATG;rbs_motif=AGGAG;rbs_spacer=5-10bp;gc_cont=0.667
NZ_MUJR01000003.1|GCF_001984285.1_918     -            236 protocat_beta        TIGR02422    224  4.7e-171  580.1   8.8   1   1    3e-174  5.3e-171  580.0   8.8     1   224    15   235    15   235 1.00 # 1045377 # 1046084 # -1 # ID=138349_918;partial=00;start_type=ATG;rbs_motif=AGGAG;rbs_spacer=5-10bp;gc_cont=0.667
NZ_MUJS01000004.1|GCF_001984355.1_1221    -            236 protocat_beta        TIGR02422    224  4.7e-171  580.1   8.8   1   1    3e-174  5.3e-171  580.0   8.8     1   224    15   235    15   235 1.00 # 1372764 # 1373471 # -1 # ID=77806_1221;partial=00;start_type=ATG;rbs_motif=AGGAG;rbs_spacer=5-10bp;gc_cont=0.667
NZ_MUPR01000002.1|GCF_001991115.1_48      -            236 protocat_beta        TIGR02422    224  4.7e-171  580.1   8.8   1   1    3e-174  5.3e-171  580.0   8.8     1   224    15   235    15   235 1.00 # 52737 # 53444 # -1 # ID=181742_48;partial=00;start_type=ATG;rbs_motif=AGGAG;rbs_spacer=5-10bp;gc_cont=0.667
NZ_MUPS01000055.1|GCF_001994545.1_146     -            236 protocat_beta        TIGR02422    224  4.7e-171  580.1   8.8   1   1    3e-174  5.3e-171  580.0   8.8     1   224    15   235    15   235 1.00 # 178864 # 179571 # 1 # ID=64706_146;partial=00;start_type=ATG;rbs_motif=AGGAG;rbs_spacer=5-10bp;gc_cont=0.667
NZ_MUPT01000008.1|GCF_001994815.1_69      -            236 protocat_beta        TIGR02422    224  4.7e-171  580.1   8.8   1   1    3e-174  5.3e-171  580.0   8.8     1   224    15   235    15   235 1.00 # 89489 # 90196 # 1 # ID=178893_69;partial=00;start_type=ATG;rbs_motif=AGGAG;rbs_spacer=5-10bp;gc_cont=0.667
NZ_MUPU01000135.1|GCF_001994555.1_69      -            236 protocat_beta        TIGR02422    224  4.7e-171  580.1   8.8   1   1    3e-174  5.3e-171  580.0   8.8     1   224    15   235    15   235 1.00 # 89566 # 90273 # 1 # ID=28339_69;partial=00;start_type=ATG;rbs_motif=AGGAG;rbs_spacer=5-10bp;gc_cont=0.667
NZ_MUPV01000098.1|GCF_001991435.1_69      -            236 protocat_beta        TIGR02422    224  4.7e-171  580.1   8.8   1   1    3e-174  5.3e-171  580.0   8.8     1   224    15   235    15   235 1.00 # 89484 # 90191 # 1 # ID=180362_69;partial=00;start_type=ATG;rbs_motif=AGGAG;rbs_spacer=5-10bp;gc_cont=0.667
NZ_MUPW01000011.1|GCF_001991295.1_73      -            236 protocat_beta        TIGR02422    224  4.7e-171  580.1   8.8   1   1    3e-174  5.3e-171  580.0   8.8     1   224    15   235    15   235 1.00 # 92288 # 92995 # 1 # ID=165875_73;partial=00;start_type=ATG;rbs_motif=AGGAG;rbs_spacer=5-10bp;gc_cont=0.667
NZ_MUPX01000001.1|GCF_001991275.1_44      -            236 protocat_beta        TIGR02422    224  4.7e-171  580.1   8.8   1   1    3e-174  5.3e-171  580.0   8.8     1   224    15   235    15   235 1.00 # 48665 # 49372 # -1 # ID=273086_44;partial=00;start_type=ATG;rbs_motif=AGGAG;rbs_spacer=5-10bp;gc_cont=0.667
NZ_MUPY01000012.1|GCF_001994535.1_85      -            236 protocat_beta        TIGR02422    224  4.7e-171  580.1   8.8   1   1    3e-174  5.3e-171  580.0   8.8     1   224    15   235    15   235 1.00 # 98921 # 99628 # 1 # ID=402715_85;partial=00;start_type=ATG;rbs_motif=AGGAG;rbs_spacer=5-10bp;gc_cont=0.667
NZ_MUPZ01000018.1|GCF_001994775.1_48      -            236 protocat_beta        TIGR02422    224  4.7e-171  580.1   8.8   1   1    3e-174  5.3e-171  580.0   8.8     1   224    15   235    15   235 1.00 # 52743 # 53450 # -1 # ID=94848_48;partial=00;start_type=ATG;rbs_motif=AGGAG;rbs_spacer=5-10bp;gc_cont=0.667
NZ_MUQA01000011.1|GCF_001991135.1_85      -            236 protocat_beta        TIGR02422    224  4.7e-171  580.1   8.8   1   1    3e-174  5.3e-171  580.0   8.8     1   224    15   235    15   235 1.00 # 98500 # 99207 # 1 # ID=411613_85;partial=00;start_type=ATG;rbs_motif=AGGAG;rbs_spacer=5-10bp;gc_cont=0.667
NZ_MUQB01000013.1|GCF_001991155.1_48      -            236 protocat_beta        TIGR02422    224  4.7e-171  580.1   8.8   1   1    3e-174  5.3e-171  580.0   8.8     1   224    15   235    15   235 1.00 # 52743 # 53450 # -1 # ID=493370_48;partial=00;start_type=ATG;rbs_motif=AGGAG;rbs_spacer=5-10bp;gc_cont=0.667
NZ_MUQC01000039.1|GCF_001991175.1_48      -            236 protocat_beta        TIGR02422    224  4.7e-171  580.1   8.8   1   1    3e-174  5.3e-171  580.0   8.8     1   224    15   235    15   235 1.00 # 52743 # 53450 # -1 # ID=114870_48;partial=00;start_type=ATG;rbs_motif=AGGAG;rbs_spacer=5-10bp;gc_cont=0.667
NZ_MUQD01000033.1|GCF_001991565.1_69      -            236 protocat_beta        TIGR02422    224  4.7e-171  580.1   8.8   1   1    3e-174  5.3e-171  580.0   8.8     1   224    15   235    15   235 1.00 # 89483 # 90190 # 1 # ID=126588_69;partial=00;start_type=ATG;rbs_motif=AGGAG;rbs_spacer=5-10bp;gc_cont=0.667
NZ_MUQE01000121.1|GCF_001991195.1_73      -            236 protocat_beta        TIGR02422    224  4.7e-171  580.1   8.8   1   1    3e-174  5.3e-171  580.0   8.8     1   224    15   235    15   235 1.00 # 92283 # 92990 # 1 # ID=24258_73;partial=00;start_type=ATG;rbs_motif=AGGAG;rbs_spacer=5-10bp;gc_cont=0.667
NZ_MUQF01000055.1|GCF_001991595.1_48      -            236 protocat_beta        TIGR02422    224  4.7e-171  580.1   8.8   1   1    3e-174  5.3e-171  580.0   8.8     1   224    15   235    15   235 1.00 # 52730 # 53437 # -1 # ID=64786_48;partial=00;start_type=ATG;rbs_motif=AGGAG;rbs_spacer=5-10bp;gc_cont=0.667
NZ_MUQG01000116.1|GCF_001991215.1_69      -            236 protocat_beta        TIGR02422    224  4.7e-171  580.1   8.8   1   1    3e-174  5.3e-171  580.0   8.8     1   224    15   235    15   235 1.00 # 89482 # 90189 # 1 # ID=499850_69;partial=00;start_type=ATG;rbs_motif=AGGAG;rbs_spacer=5-10bp;gc_cont=0.667
NZ_MUQH01000120.1|GCF_001991455.1_48      -            236 protocat_beta        TIGR02422    224  4.7e-171  580.1   8.8   1   1    3e-174  5.3e-171  580.0   8.8     1   224    15   235    15   235 1.00 # 52732 # 53439 # -1 # ID=123896_48;partial=00;start_type=ATG;rbs_motif=AGGAG;rbs_spacer=5-10bp;gc_cont=0.667
NZ_MUQI01000061.1|GCF_001991475.1_48      -            236 protocat_beta        TIGR02422    224  4.7e-171  580.1   8.8   1   1    3e-174  5.3e-171  580.0   8.8     1   224    15   235    15   235 1.00 # 52743 # 53450 # -1 # ID=396601_48;partial=00;start_type=ATG;rbs_motif=AGGAG;rbs_spacer=5-10bp;gc_cont=0.667
NZ_MUQJ01000044.1|GCF_001991235.1_48      -            236 protocat_beta        TIGR02422    224  4.7e-171  580.1   8.8   1   1    3e-174  5.3e-171  580.0   8.8     1   224    15   235    15   235 1.00 # 52745 # 53452 # -1 # ID=18336_48;partial=00;start_type=ATG;rbs_motif=AGGAG;rbs_spacer=5-10bp;gc_cont=0.667
NZ_MUQK01000066.1|GCF_001994595.1_48      -            236 protocat_beta        TIGR02422    224  4.7e-171  580.1   8.8   1   1    3e-174  5.3e-171  580.0   8.8     1   224    15   235    15   235 1.00 # 52743 # 53450 # -1 # ID=53681_48;partial=00;start_type=ATG;rbs_motif=AGGAG;rbs_spacer=5-10bp;gc_cont=0.667
NZ_MUQL01000031.1|GCF_001991255.1_146     -            236 protocat_beta        TIGR02422    224  4.7e-171  580.1   8.8   1   1    3e-174  5.3e-171  580.0   8.8     1   224    15   235    15   235 1.00 # 173860 # 174567 # 1 # ID=397178_146;partial=00;start_type=ATG;rbs_motif=AGGAG;rbs_spacer=5-10bp;gc_cont=0.671
NZ_MUQM01000160.1|GCF_001991695.1_146     -            236 protocat_beta        TIGR02422    224  4.7e-171  580.1   8.8   1   1    3e-174  5.3e-171  580.0   8.8     1   224    15   235    15   235 1.00 # 173760 # 174467 # 1 # ID=327270_146;partial=00;start_type=ATG;rbs_motif=AGGAG;rbs_spacer=5-10bp;gc_cont=0.671
NZ_MUQN01000004.1|GCF_001994605.1_139     -            236 protocat_beta        TIGR02422    224  4.7e-171  580.1   8.8   1   1    3e-174  5.3e-171  580.0   8.8     1   224    15   235    15   235 1.00 # 167449 # 168156 # 1 # ID=148145_139;partial=00;start_type=ATG;rbs_motif=AGGAG;rbs_spacer=5-10bp;gc_cont=0.671
NZ_MUQO01000169.1|GCF_001991515.1_67      -            236 protocat_beta        TIGR02422    224  4.7e-171  580.1   8.8   1   1    3e-174  5.3e-171  580.0   8.8     1   224    15   235    15   235 1.00 # 80294 # 81001 # 1 # ID=386943_67;partial=00;start_type=ATG;rbs_motif=AGGAG;rbs_spacer=5-10bp;gc_cont=0.671
NZ_MUQP01000108.1|GCF_001991535.1_146     -            236 protocat_beta        TIGR02422    224  4.7e-171  580.1   8.8   1   1    3e-174  5.3e-171  580.0   8.8     1   224    15   235    15   235 1.00 # 173798 # 174505 # 1 # ID=208419_146;partial=00;start_type=ATG;rbs_motif=AGGAG;rbs_spacer=5-10bp;gc_cont=0.671
NZ_MUQQ01000029.1|GCF_001991555.1_146     -            236 protocat_beta        TIGR02422    224  4.7e-171  580.1   8.8   1   1    3e-174  5.3e-171  580.0   8.8     1   224    15   235    15   235 1.00 # 173836 # 174543 # 1 # ID=101205_146;partial=00;start_type=ATG;rbs_motif=AGGAG;rbs_spacer=5-10bp;gc_cont=0.671
NZ_MUQR01000181.1|GCF_001991495.1_67      -            236 protocat_beta        TIGR02422    224  4.7e-171  580.1   8.8   1   1    3e-174  5.3e-171  580.0   8.8     1   224    15   235    15   235 1.00 # 80211 # 80918 # 1 # ID=472817_67;partial=00;start_type=ATG;rbs_motif=AGGAG;rbs_spacer=5-10bp;gc_cont=0.671
NZ_MUQS01000052.1|GCF_001991315.1_145     -            236 protocat_beta        TIGR02422    224  4.7e-171  580.1   8.8   1   1    3e-174  5.3e-171  580.0   8.8     1   224    15   235    15   235 1.00 # 173630 # 174337 # 1 # ID=273304_145;partial=00;start_type=ATG;rbs_motif=AGGAG;rbs_spacer=5-10bp;gc_cont=0.671
NZ_MUQT01000022.1|GCF_001991325.1_13      -            236 protocat_beta        TIGR02422    224  4.7e-171  580.1   8.8   1   1    3e-174  5.3e-171  580.0   8.8     1   224    15   235    15   235 1.00 # 14894 # 15601 # 1 # ID=143014_13;partial=00;start_type=ATG;rbs_motif=AGGAG;rbs_spacer=5-10bp;gc_cont=0.671
NZ_MUQU01000095.1|GCF_001991355.1_67      -            236 protocat_beta        TIGR02422    224  4.7e-171  580.1   8.8   1   1    3e-174  5.3e-171  580.0   8.8     1   224    15   235    15   235 1.00 # 80183 # 80890 # 1 # ID=383830_67;partial=00;start_type=ATG;rbs_motif=AGGAG;rbs_spacer=5-10bp;gc_cont=0.671
NZ_MUQV01000198.1|GCF_001991615.1_32      -            236 protocat_beta        TIGR02422    224  4.7e-171  580.1   8.8   1   1    3e-174  5.3e-171  580.0   8.8     1   224    15   235    15   235 1.00 # 34846 # 35553 # -1 # ID=501771_32;partial=00;start_type=ATG;rbs_motif=AGGAG;rbs_spacer=5-10bp;gc_cont=0.671
NZ_MUQW01000039.1|GCF_001991625.1_146     -            236 protocat_beta        TIGR02422    224  4.7e-171  580.1   8.8   1   1    3e-174  5.3e-171  580.0   8.8     1   224    15   235    15   235 1.00 # 173918 # 174625 # 1 # ID=139638_146;partial=00;start_type=ATG;rbs_motif=AGGAG;rbs_spacer=5-10bp;gc_cont=0.671
NZ_MUQX01000143.1|GCF_001991385.1_49      -            236 protocat_beta        TIGR02422    224  4.7e-171  580.1   8.8   1   1    3e-174  5.3e-171  580.0   8.8     1   224    15   235    15   235 1.00 # 53231 # 53938 # 1 # ID=233237_49;partial=00;start_type=ATG;rbs_motif=AGGAG;rbs_spacer=5-10bp;gc_cont=0.671
NZ_MUQY01000002.1|GCF_001991375.1_49      -            236 protocat_beta        TIGR02422    224  4.7e-171  580.1   8.8   1   1    3e-174  5.3e-171  580.0   8.8     1   224    15   235    15   235 1.00 # 53168 # 53875 # 1 # ID=131947_49;partial=00;start_type=ATG;rbs_motif=AGGAG;rbs_spacer=5-10bp;gc_cont=0.671
NZ_MUQZ01000003.1|GCF_001991755.1_49      -            236 protocat_beta        TIGR02422    224  4.7e-171  580.1   8.8   1   1    3e-174  5.3e-171  580.0   8.8     1   224    15   235    15   235 1.00 # 53169 # 53876 # 1 # ID=355719_49;partial=00;start_type=ATG;rbs_motif=AGGAG;rbs_spacer=5-10bp;gc_cont=0.671
NZ_MURA01000153.1|GCF_001991415.1_41      -            236 protocat_beta        TIGR02422    224  4.7e-171  580.1   8.8   1   1    3e-174  5.3e-171  580.0   8.8     1   224    15   235    15   235 1.00 # 46484 # 47191 # -1 # ID=29116_41;partial=00;start_type=ATG;rbs_motif=AGGAG;rbs_spacer=5-10bp;gc_cont=0.671
NZ_MURB01000256.1|GCF_001994615.1_32      -            236 protocat_beta        TIGR02422    224  4.7e-171  580.1   8.8   1   1    3e-174  5.3e-171  580.0   8.8     1   224    15   235    15   235 1.00 # 34704 # 35411 # -1 # ID=180928_32;partial=00;start_type=ATG;rbs_motif=AGGAG;rbs_spacer=5-10bp;gc_cont=0.671
NZ_MURC01000058.1|GCF_001994855.1_177     -            236 protocat_beta        TIGR02422    224  4.7e-171  580.1   8.8   1   1    3e-174  5.3e-171  580.0   8.8     1   224    15   235    15   235 1.00 # 211510 # 212217 # 1 # ID=255320_177;partial=00;start_type=ATG;rbs_motif=AGGAG;rbs_spacer=5-10bp;gc_cont=0.671
NZ_MURD01000024.1|GCF_001991715.1_41      -            236 protocat_beta        TIGR02422    224  4.7e-171  580.1   8.8   1   1    3e-174  5.3e-171  580.0   8.8     1   224    15   235    15   235 1.00 # 46515 # 47222 # -1 # ID=234595_41;partial=00;start_type=ATG;rbs_motif=AGGAG;rbs_spacer=5-10bp;gc_cont=0.671
NZ_MURE01000079.1|GCF_001991735.1_40      -            236 protocat_beta        TIGR02422    224  4.7e-171  580.1   8.8   1   1    3e-174  5.3e-171  580.0   8.8     1   224    15   235    15   235 1.00 # 45577 # 46284 # -1 # ID=529786_40;partial=00;start_type=ATG;rbs_motif=AGGAG;rbs_spacer=5-10bp;gc_cont=0.671
NZ_MURF01000120.1|GCF_001991745.1_44      -            236 protocat_beta        TIGR02422    224  4.7e-171  580.1   8.8   1   1    3e-174  5.3e-171  580.0   8.8     1   224    15   235    15   235 1.00 # 49088 # 49795 # -1 # ID=298245_44;partial=00;start_type=ATG;rbs_motif=AGGAG;rbs_spacer=5-10bp;gc_cont=0.671
NZ_MURG01000002.1|GCF_001992035.1_72      -            236 protocat_beta        TIGR02422    224  4.7e-171  580.1   8.8   1   1    3e-174  5.3e-171  580.0   8.8     1   224    15   235    15   235 1.00 # 86849 # 87556 # 1 # ID=475813_72;partial=00;start_type=ATG;rbs_motif=AGGAG;rbs_spacer=5-10bp;gc_cont=0.671
NZ_MURH01000048.1|GCF_001991815.1_72      -            236 protocat_beta        TIGR02422    224  4.7e-171  580.1   8.8   1   1    3e-174  5.3e-171  580.0   8.8     1   224    15   235    15   235 1.00 # 86784 # 87491 # 1 # ID=54159_72;partial=00;start_type=ATG;rbs_motif=AGGAG;rbs_spacer=5-10bp;gc_cont=0.671
NZ_MURI01000024.1|GCF_001991655.1_48      -            236 protocat_beta        TIGR02422    224  4.7e-171  580.1   8.8   1   1    3e-174  5.3e-171  580.0   8.8     1   224    15   235    15   235 1.00 # 52770 # 53477 # -1 # ID=418526_48;partial=00;start_type=ATG;rbs_motif=AGGAG;rbs_spacer=5-10bp;gc_cont=0.671
NZ_MURJ01000014.1|GCF_001991795.1_233     -            236 protocat_beta        TIGR02422    224  4.7e-171  580.1   8.8   1   1    3e-174  5.3e-171  580.0   8.8     1   224    15   235    15   235 1.00 # 271339 # 272046 # 1 # ID=530587_233;partial=00;start_type=ATG;rbs_motif=AGGAG;rbs_spacer=5-10bp;gc_cont=0.671
NZ_MURK01000044.1|GCF_001994655.1_48      -            236 protocat_beta        TIGR02422    224  4.7e-171  580.1   8.8   1   1    3e-174  5.3e-171  580.0   8.8     1   224    15   235    15   235 1.00 # 52769 # 53476 # -1 # ID=495607_48;partial=00;start_type=ATG;rbs_motif=AGGAG;rbs_spacer=5-10bp;gc_cont=0.671
NZ_MURL01000011.1|GCF_001991835.1_42      -            236 protocat_beta        TIGR02422    224  4.7e-171  580.1   8.8   1   1    3e-174  5.3e-171  580.0   8.8     1   224    15   235    15   235 1.00 # 46527 # 47234 # -1 # ID=394471_42;partial=00;start_type=ATG;rbs_motif=AGGAG;rbs_spacer=5-10bp;gc_cont=0.671
NZ_MURM01000147.1|GCF_001991665.1_41      -            236 protocat_beta        TIGR02422    224  4.7e-171  580.1   8.8   1   1    3e-174  5.3e-171  580.0   8.8     1   224    15   235    15   235 1.00 # 46499 # 47206 # -1 # ID=495340_41;partial=00;start_type=ATG;rbs_motif=AGGAG;rbs_spacer=5-10bp;gc_cont=0.671
NZ_MURN01000158.1|GCF_001991845.1_154     -            236 protocat_beta        TIGR02422    224  4.7e-171  580.1   8.8   1   1    3e-174  5.3e-171  580.0   8.8     1   224    15   235    15   235 1.00 # 183831 # 184538 # 1 # ID=504502_154;partial=00;start_type=ATG;rbs_motif=AGGAG;rbs_spacer=5-10bp;gc_cont=0.671
NZ_MURO01000051.1|GCF_001991875.1_71      -            236 protocat_beta        TIGR02422    224  4.7e-171  580.1   8.8   1   1    3e-174  5.3e-171  580.0   8.8     1   224    15   235    15   235 1.00 # 82187 # 82894 # 1 # ID=522441_71;partial=00;start_type=ATG;rbs_motif=AGGAG;rbs_spacer=5-10bp;gc_cont=0.671
NZ_MURP01000084.1|GCF_001991935.1_51      -            236 protocat_beta        TIGR02422    224  4.7e-171  580.1   8.8   1   1    3e-174  5.3e-171  580.0   8.8     1   224    15   235    15   235 1.00 # 55548 # 56255 # 1 # ID=76716_51;partial=00;start_type=ATG;rbs_motif=AGGAG;rbs_spacer=5-10bp;gc_cont=0.671
NZ_MURQ01000020.1|GCF_001991885.1_86      -            236 protocat_beta        TIGR02422    224  4.7e-171  580.1   8.8   1   1    3e-174  5.3e-171  580.0   8.8     1   224    15   235    15   235 1.00 # 104282 # 104989 # 1 # ID=98477_86;partial=00;start_type=ATG;rbs_motif=AGGAG;rbs_spacer=5-10bp;gc_cont=0.665
NZ_MURR01000047.1|GCF_001993135.1_48      -            236 protocat_beta        TIGR02422    224  4.7e-171  580.1   8.8   1   1    3e-174  5.3e-171  580.0   8.8     1   224    15   235    15   235 1.00 # 52771 # 53478 # -1 # ID=380669_48;partial=00;start_type=ATG;rbs_motif=AGGAG;rbs_spacer=5-10bp;gc_cont=0.665
NZ_MURS01000065.1|GCF_001991955.1_48      -            236 protocat_beta        TIGR02422    224  4.7e-171  580.1   8.8   1   1    3e-174  5.3e-171  580.0   8.8     1   224    15   235    15   235 1.00 # 52769 # 53476 # -1 # ID=31160_48;partial=00;start_type=ATG;rbs_motif=AGGAG;rbs_spacer=5-10bp;gc_cont=0.665
NZ_MURT01000130.1|GCF_001991915.1_64      -            236 protocat_beta        TIGR02422    224  4.7e-171  580.1   8.8   1   1    3e-174  5.3e-171  580.0   8.8     1   224    15   235    15   235 1.00 # 82895 # 83602 # 1 # ID=95763_64;partial=00;start_type=ATG;rbs_motif=AGGAG;rbs_spacer=5-10bp;gc_cont=0.665
NZ_MURU01000035.1|GCF_001993155.1_65      -            236 protocat_beta        TIGR02422    224  4.7e-171  580.1   8.8   1   1    3e-174  5.3e-171  580.0   8.8     1   224    15   235    15   235 1.00 # 82935 # 83642 # 1 # ID=314580_65;partial=00;start_type=ATG;rbs_motif=AGGAG;rbs_spacer=5-10bp;gc_cont=0.665
NZ_MURV01000064.1|GCF_001994665.1_254     -            236 protocat_beta        TIGR02422    224  4.7e-171  580.1   8.8   1   1    3e-174  5.3e-171  580.0   8.8     1   224    15   235    15   235 1.00 # 288852 # 289559 # 1 # ID=377796_254;partial=00;start_type=ATG;rbs_motif=AGGAG;rbs_spacer=5-10bp;gc_cont=0.665
NZ_MURW01000046.1|GCF_001991995.1_148     -            236 protocat_beta        TIGR02422    224  4.7e-171  580.1   8.8   1   1    3e-174  5.3e-171  580.0   8.8     1   224    15   235    15   235 1.00 # 177327 # 178034 # 1 # ID=386644_148;partial=00;start_type=ATG;rbs_motif=AGGAG;rbs_spacer=5-10bp;gc_cont=0.665
NZ_MURX01000167.1|GCF_001993175.1_34      -            236 protocat_beta        TIGR02422    224  4.7e-171  580.1   8.8   1   1    3e-174  5.3e-171  580.0   8.8     1   224    15   235    15   235 1.00 # 40497 # 41204 # 1 # ID=99242_34;partial=00;start_type=ATG;rbs_motif=AGGAG;rbs_spacer=5-10bp;gc_cont=0.665
NZ_MURY01000001.1|GCF_001991975.1_42      -            236 protocat_beta        TIGR02422    224  4.7e-171  580.1   8.8   1   1    3e-174  5.3e-171  580.0   8.8     1   224    15   235    15   235 1.00 # 46527 # 47234 # -1 # ID=67147_42;partial=00;start_type=ATG;rbs_motif=AGGAG;rbs_spacer=5-10bp;gc_cont=0.665
NZ_MURZ01000159.1|GCF_001992005.1_41      -            236 protocat_beta        TIGR02422    224  4.7e-171  580.1   8.8   1   1    3e-174  5.3e-171  580.0   8.8     1   224    15   235    15   235 1.00 # 46489 # 47196 # -1 # ID=117799_41;partial=00;start_type=ATG;rbs_motif=AGGAG;rbs_spacer=5-10bp;gc_cont=0.665
NZ_MUSA01000044.1|GCF_001992095.1_64      -            236 protocat_beta        TIGR02422    224  4.7e-171  580.1   8.8   1   1    3e-174  5.3e-171  580.0   8.8     1   224    15   235    15   235 1.00 # 82883 # 83590 # 1 # ID=528164_64;partial=00;start_type=ATG;rbs_motif=AGGAG;rbs_spacer=5-10bp;gc_cont=0.665
NZ_MUSB01000052.1|GCF_001992045.1_253     -            236 protocat_beta        TIGR02422    224  4.7e-171  580.1   8.8   1   1    3e-174  5.3e-171  580.0   8.8     1   224    15   235    15   235 1.00 # 288900 # 289607 # 1 # ID=471279_253;partial=00;start_type=ATG;rbs_motif=AGGAG;rbs_spacer=5-10bp;gc_cont=0.665
NZ_MUSC01000030.1|GCF_001992115.1_48      -            236 protocat_beta        TIGR02422    224  4.7e-171  580.1   8.8   1   1    3e-174  5.3e-171  580.0   8.8     1   224    15   235    15   235 1.00 # 52770 # 53477 # -1 # ID=524255_48;partial=00;start_type=ATG;rbs_motif=AGGAG;rbs_spacer=5-10bp;gc_cont=0.665
NZ_MUSC01000151.1|GCF_001992115.1_177     -            236 protocat_beta        TIGR02422    224  4.7e-171  580.1   8.8   1   1    3e-174  5.3e-171  580.0   8.8     1   224    15   235    15   235 1.00 # 206881 # 207588 # 1 # ID=524328_177;partial=00;start_type=ATG;rbs_motif=AGGAG;rbs_spacer=5-10bp;gc_cont=0.665
NZ_MUSD01000015.1|GCF_001992075.1_48      -            236 protocat_beta        TIGR02422    224  4.7e-171  580.1   8.8   1   1    3e-174  5.3e-171  580.0   8.8     1   224    15   235    15   235 1.00 # 52771 # 53478 # -1 # ID=120839_48;partial=00;start_type=ATG;rbs_motif=AGGAG;rbs_spacer=5-10bp;gc_cont=0.665
NZ_MUSS01000018.1|GCF_001993355.1_48      -            236 protocat_beta        TIGR02422    224  4.7e-171  580.1   8.8   1   1    3e-174  5.3e-171  580.0   8.8     1   224    15   235    15   235 1.00 # 52729 # 53436 # -1 # ID=128266_48;partial=00;start_type=ATG;rbs_motif=AGGAG;rbs_spacer=5-10bp;gc_cont=0.667
NZ_MUST01000022.1|GCF_001992225.1_48      -            236 protocat_beta        TIGR02422    224  4.7e-171  580.1   8.8   1   1    3e-174  5.3e-171  580.0   8.8     1   224    15   235    15   235 1.00 # 52731 # 53438 # -1 # ID=310573_48;partial=00;start_type=ATG;rbs_motif=AGGAG;rbs_spacer=5-10bp;gc_cont=0.667
NZ_MUSU01000126.1|GCF_001992565.1_48      -            236 protocat_beta        TIGR02422    224  4.7e-171  580.1   8.8   1   1    3e-174  5.3e-171  580.0   8.8     1   224    15   235    15   235 1.00 # 52730 # 53437 # -1 # ID=284684_48;partial=00;start_type=ATG;rbs_motif=AGGAG;rbs_spacer=5-10bp;gc_cont=0.667
NZ_MUSV01000019.1|GCF_001993375.1_48      -            236 protocat_beta        TIGR02422    224  4.7e-171  580.1   8.8   1   1    3e-174  5.3e-171  580.0   8.8     1   224    15   235    15   235 1.00 # 52745 # 53452 # -1 # ID=482001_48;partial=00;start_type=ATG;rbs_motif=AGGAG;rbs_spacer=5-10bp;gc_cont=0.667
NZ_MUSW01000028.1|GCF_001992255.1_69      -            236 protocat_beta        TIGR02422    224  4.7e-171  580.1   8.8   1   1    3e-174  5.3e-171  580.0   8.8     1   224    15   235    15   235 1.00 # 89477 # 90184 # 1 # ID=538232_69;partial=00;start_type=ATG;rbs_motif=AGGAG;rbs_spacer=5-10bp;gc_cont=0.667
NZ_MUSX01000131.1|GCF_001992285.1_85      -            236 protocat_beta        TIGR02422    224  4.7e-171  580.1   8.8   1   1    3e-174  5.3e-171  580.0   8.8     1   224    15   235    15   235 1.00 # 99876 # 100583 # 1 # ID=312315_85;partial=00;start_type=ATG;rbs_motif=AGGAG;rbs_spacer=5-10bp;gc_cont=0.667
NZ_MUSY01000027.1|GCF_001993395.1_48      -            236 protocat_beta        TIGR02422    224  4.7e-171  580.1   8.8   1   1    3e-174  5.3e-171  580.0   8.8     1   224    15   235    15   235 1.00 # 52744 # 53451 # -1 # ID=200591_48;partial=00;start_type=ATG;rbs_motif=AGGAG;rbs_spacer=5-10bp;gc_cont=0.667
NZ_MUSZ01000017.1|GCF_001992275.1_85      -            236 protocat_beta        TIGR02422    224  4.7e-171  580.1   8.8   1   1    3e-174  5.3e-171  580.0   8.8     1   224    15   235    15   235 1.00 # 99940 # 100647 # 1 # ID=52121_85;partial=00;start_type=ATG;rbs_motif=AGGAG;rbs_spacer=5-10bp;gc_cont=0.667
NZ_MUTA01000011.1|GCF_001993415.1_73      -            236 protocat_beta        TIGR02422    224  4.7e-171  580.1   8.8   1   1    3e-174  5.3e-171  580.0   8.8     1   224    15   235    15   235 1.00 # 92283 # 92990 # 1 # ID=311406_73;partial=00;start_type=ATG;rbs_motif=AGGAG;rbs_spacer=5-10bp;gc_cont=0.667
NZ_MUTB01000015.1|GCF_001993435.1_41      -            236 protocat_beta        TIGR02422    224  4.7e-171  580.1   8.8   1   1    3e-174  5.3e-171  580.0   8.8     1   224    15   235    15   235 1.00 # 46484 # 47191 # -1 # ID=187408_41;partial=00;start_type=ATG;rbs_motif=AGGAG;rbs_spacer=5-10bp;gc_cont=0.671
NZ_MUTC01000138.1|GCF_001992315.1_41      -            236 protocat_beta        TIGR02422    224  4.7e-171  580.1   8.8   1   1    3e-174  5.3e-171  580.0   8.8     1   224    15   235    15   235 1.00 # 46498 # 47205 # -1 # ID=119478_41;partial=00;start_type=ATG;rbs_motif=AGGAG;rbs_spacer=5-10bp;gc_cont=0.671
NZ_MUTD01000036.1|GCF_001993455.1_42      -            236 protocat_beta        TIGR02422    224  4.7e-171  580.1   8.8   1   1    3e-174  5.3e-171  580.0   8.8     1   224    15   235    15   235 1.00 # 47270 # 47977 # 1 # ID=533447_42;partial=00;start_type=ATG;rbs_motif=AGGAG;rbs_spacer=5-10bp;gc_cont=0.671
NZ_MUTE01000093.1|GCF_001992335.1_41      -            236 protocat_beta        TIGR02422    224  4.7e-171  580.1   8.8   1   1    3e-174  5.3e-171  580.0   8.8     1   224    15   235    15   235 1.00 # 46483 # 47190 # -1 # ID=232373_41;partial=00;start_type=ATG;rbs_motif=AGGAG;rbs_spacer=5-10bp;gc_cont=0.671
NZ_MUTF01000081.1|GCF_001992345.1_41      -            236 protocat_beta        TIGR02422    224  4.7e-171  580.1   8.8   1   1    3e-174  5.3e-171  580.0   8.8     1   224    15   235    15   235 1.00 # 46488 # 47195 # -1 # ID=239328_41;partial=00;start_type=ATG;rbs_motif=AGGAG;rbs_spacer=5-10bp;gc_cont=0.671
NZ_MUTG01000051.1|GCF_001992375.1_41      -            236 protocat_beta        TIGR02422    224  4.7e-171  580.1   8.8   1   1    3e-174  5.3e-171  580.0   8.8     1   224    15   235    15   235 1.00 # 47758 # 48465 # 1 # ID=288496_41;partial=00;start_type=ATG;rbs_motif=AGGAG;rbs_spacer=5-10bp;gc_cont=0.671
NZ_MUTH01000042.1|GCF_001993475.1_41      -            236 protocat_beta        TIGR02422    224  4.7e-171  580.1   8.8   1   1    3e-174  5.3e-171  580.0   8.8     1   224    15   235    15   235 1.00 # 47748 # 48455 # 1 # ID=388571_41;partial=00;start_type=ATG;rbs_motif=AGGAG;rbs_spacer=5-10bp;gc_cont=0.671
NZ_MUTI01000070.1|GCF_001992395.1_48      -            236 protocat_beta        TIGR02422    224  4.7e-171  580.1   8.8   1   1    3e-174  5.3e-171  580.0   8.8     1   224    15   235    15   235 1.00 # 52754 # 53461 # -1 # ID=308247_48;partial=00;start_type=ATG;rbs_motif=AGGAG;rbs_spacer=5-10bp;gc_cont=0.671
NZ_MUTJ01000026.1|GCF_001993495.1_11      -            236 protocat_beta        TIGR02422    224  4.7e-171  580.1   8.8   1   1    3e-174  5.3e-171  580.0   8.8     1   224    15   235    15   235 1.00 # 12883 # 13590 # 1 # ID=50554_11;partial=00;start_type=ATG;rbs_motif=AGGAG;rbs_spacer=5-10bp;gc_cont=0.671
NZ_MUTK01000019.1|GCF_001992385.1_41      -            236 protocat_beta        TIGR02422    224  4.7e-171  580.1   8.8   1   1    3e-174  5.3e-171  580.0   8.8     1   224    15   235    15   235 1.00 # 47774 # 48481 # 1 # ID=115919_41;partial=00;start_type=ATG;rbs_motif=AGGAG;rbs_spacer=5-10bp;gc_cont=0.671
NZ_MUTL01000032.1|GCF_001992435.1_10      -            236 protocat_beta        TIGR02422    224  4.7e-171  580.1   8.8   1   1    3e-174  5.3e-171  580.0   8.8     1   224    15   235    15   235 1.00 # 11689 # 12396 # 1 # ID=331467_10;partial=00;start_type=ATG;rbs_motif=AGGAG;rbs_spacer=5-10bp;gc_cont=0.669
NZ_MUTM01000107.1|GCF_001994715.1_48      -            236 protocat_beta        TIGR02422    224  4.7e-171  580.1   8.8   1   1    3e-174  5.3e-171  580.0   8.8     1   224    15   235    15   235 1.00 # 52693 # 53400 # -1 # ID=204791_48;partial=00;start_type=ATG;rbs_motif=AGGAG;rbs_spacer=5-10bp;gc_cont=0.669
NZ_MUTN01000017.1|GCF_001992445.1_10      -            236 protocat_beta        TIGR02422    224  4.7e-171  580.1   8.8   1   1    3e-174  5.3e-171  580.0   8.8     1   224    15   235    15   235 1.00 # 11764 # 12471 # 1 # ID=147752_10;partial=00;start_type=ATG;rbs_motif=AGGAG;rbs_spacer=5-10bp;gc_cont=0.669
NZ_MUTO01000038.1|GCF_001994735.1_10      -            236 protocat_beta        TIGR02422    224  4.7e-171  580.1   8.8   1   1    3e-174  5.3e-171  580.0   8.8     1   224    15   235    15   235 1.00 # 11704 # 12411 # 1 # ID=429675_10;partial=00;start_type=ATG;rbs_motif=AGGAG;rbs_spacer=5-10bp;gc_cont=0.669
NZ_MUTP01000055.1|GCF_001992475.1_48      -            236 protocat_beta        TIGR02422    224  4.7e-171  580.1   8.8   1   1    3e-174  5.3e-171  580.0   8.8     1   224    15   235    15   235 1.00 # 52706 # 53413 # -1 # ID=40299_48;partial=00;start_type=ATG;rbs_motif=AGGAG;rbs_spacer=5-10bp;gc_cont=0.669
NZ_MUTQ01000039.1|GCF_001992505.1_10      -            236 protocat_beta        TIGR02422    224  4.7e-171  580.1   8.8   1   1    3e-174  5.3e-171  580.0   8.8     1   224    15   235    15   235 1.00 # 11938 # 12645 # 1 # ID=498520_10;partial=00;start_type=ATG;rbs_motif=AGGAG;rbs_spacer=5-10bp;gc_cont=0.669
NZ_MUTR01000032.1|GCF_001992495.1_10      -            236 protocat_beta        TIGR02422    224  4.7e-171  580.1   8.8   1   1    3e-174  5.3e-171  580.0   8.8     1   224    15   235    15   235 1.00 # 12007 # 12714 # 1 # ID=481620_10;partial=00;start_type=ATG;rbs_motif=AGGAG;rbs_spacer=5-10bp;gc_cont=0.669
NZ_MUTS01000034.1|GCF_001993515.1_10      -            236 protocat_beta        TIGR02422    224  4.7e-171  580.1   8.8   1   1    3e-174  5.3e-171  580.0   8.8     1   224    15   235    15   235 1.00 # 11902 # 12609 # 1 # ID=127391_10;partial=00;start_type=ATG;rbs_motif=AGGAG;rbs_spacer=5-10bp;gc_cont=0.669
NZ_MUTT01000010.1|GCF_001992555.1_48      -            236 protocat_beta        TIGR02422    224  4.7e-171  580.1   8.8   1   1    3e-174  5.3e-171  580.0   8.8     1   224    15   235    15   235 1.00 # 52706 # 53413 # -1 # ID=227086_48;partial=00;start_type=ATG;rbs_motif=AGGAG;rbs_spacer=5-10bp;gc_cont=0.669
NZ_MUTU01000070.1|GCF_001993535.1_48      -            236 protocat_beta        TIGR02422    224  4.7e-171  580.1   8.8   1   1    3e-174  5.3e-171  580.0   8.8     1   224    15   235    15   235 1.00 # 52697 # 53404 # -1 # ID=16749_48;partial=00;start_type=ATG;rbs_motif=AGGAG;rbs_spacer=5-10bp;gc_cont=0.669
NZ_MUTV01000004.1|GCF_001992535.1_48      -            236 protocat_beta        TIGR02422    224  4.7e-171  580.1   8.8   1   1    3e-174  5.3e-171  580.0   8.8     1   224    15   235    15   235 1.00 # 52698 # 53405 # -1 # ID=108368_48;partial=00;start_type=ATG;rbs_motif=AGGAG;rbs_spacer=5-10bp;gc_cont=0.669
NZ_MUTW01000072.1|GCF_001992595.1_48      -            236 protocat_beta        TIGR02422    224  4.7e-171  580.1   8.8   1   1    3e-174  5.3e-171  580.0   8.8     1   224    15   235    15   235 1.00 # 52706 # 53413 # -1 # ID=348956_48;partial=00;start_type=ATG;rbs_motif=AGGAG;rbs_spacer=5-10bp;gc_cont=0.669
NZ_MUTX01000051.1|GCF_001993555.1_48      -            236 protocat_beta        TIGR02422    224  4.7e-171  580.1   8.8   1   1    3e-174  5.3e-171  580.0   8.8     1   224    15   235    15   235 1.00 # 52692 # 53399 # -1 # ID=450297_48;partial=00;start_type=ATG;rbs_motif=AGGAG;rbs_spacer=5-10bp;gc_cont=0.669
NZ_MUTY01000101.1|GCF_001992615.1_144     -            236 protocat_beta        TIGR02422    224  4.7e-171  580.1   8.8   1   1    3e-174  5.3e-171  580.0   8.8     1   224    15   235    15   235 1.00 # 174070 # 174777 # 1 # ID=412567_144;partial=00;start_type=ATG;rbs_motif=AGGAG;rbs_spacer=5-10bp;gc_cont=0.675
NZ_MUTZ01000123.1|GCF_001992625.1_161     -            236 protocat_beta        TIGR02422    224  4.7e-171  580.1   8.8   1   1    3e-174  5.3e-171  580.0   8.8     1   224    15   235    15   235 1.00 # 188395 # 189102 # -1 # ID=243407_161;partial=00;start_type=ATG;rbs_motif=AGGAG;rbs_spacer=5-10bp;gc_cont=0.675
NZ_MUUA01000070.1|GCF_001993595.1_144     -            236 protocat_beta        TIGR02422    224  4.7e-171  580.1   8.8   1   1    3e-174  5.3e-171  580.0   8.8     1   224    15   235    15   235 1.00 # 174055 # 174762 # 1 # ID=477303_144;partial=00;start_type=ATG;rbs_motif=AGGAG;rbs_spacer=5-10bp;gc_cont=0.675
NZ_MUUB01000075.1|GCF_001992655.1_33      -            236 protocat_beta        TIGR02422    224  4.7e-171  580.1   8.8   1   1    3e-174  5.3e-171  580.0   8.8     1   224    15   235    15   235 1.00 # 38531 # 39238 # -1 # ID=245658_33;partial=00;start_type=ATG;rbs_motif=AGGAG;rbs_spacer=5-10bp;gc_cont=0.675
NZ_MUUC01000051.1|GCF_001992675.1_144     -            236 protocat_beta        TIGR02422    224  4.7e-171  580.1   8.8   1   1    3e-174  5.3e-171  580.0   8.8     1   224    15   235    15   235 1.00 # 174066 # 174773 # 1 # ID=348674_144;partial=00;start_type=ATG;rbs_motif=AGGAG;rbs_spacer=5-10bp;gc_cont=0.675
NZ_MUUD01000084.1|GCF_001992695.1_160     -            236 protocat_beta        TIGR02422    224  4.7e-171  580.1   8.8   1   1    3e-174  5.3e-171  580.0   8.8     1   224    15   235    15   235 1.00 # 187306 # 188013 # -1 # ID=126308_160;partial=00;start_type=ATG;rbs_motif=AGGAG;rbs_spacer=5-10bp;gc_cont=0.675
NZ_MUUF01000045.1|GCF_001993615.1_160     -            236 protocat_beta        TIGR02422    224  4.7e-171  580.1   8.8   1   1    3e-174  5.3e-171  580.0   8.8     1   224    15   235    15   235 1.00 # 187380 # 188087 # -1 # ID=182135_160;partial=00;start_type=ATG;rbs_motif=AGGAG;rbs_spacer=5-10bp;gc_cont=0.675
NZ_MUUG01000059.1|GCF_001992735.1_144     -            236 protocat_beta        TIGR02422    224  4.7e-171  580.1   8.8   1   1    3e-174  5.3e-171  580.0   8.8     1   224    15   235    15   235 1.00 # 174049 # 174756 # 1 # ID=2328_144;partial=00;start_type=ATG;rbs_motif=AGGAG;rbs_spacer=5-10bp;gc_cont=0.675
NZ_MUUH01000031.1|GCF_001992755.1_240     -            236 protocat_beta        TIGR02422    224  4.7e-171  580.1   8.8   1   1    3e-174  5.3e-171  580.0   8.8     1   224    15   235    15   235 1.00 # 274532 # 275239 # 1 # ID=517159_240;partial=00;start_type=ATG;rbs_motif=AGGAG;rbs_spacer=5-10bp;gc_cont=0.675
NZ_MUUI01000138.1|GCF_001993645.1_69      -            236 protocat_beta        TIGR02422    224  4.7e-171  580.1   8.8   1   1    3e-174  5.3e-171  580.0   8.8     1   224    15   235    15   235 1.00 # 89480 # 90187 # 1 # ID=148300_69;partial=00;start_type=ATG;rbs_motif=AGGAG;rbs_spacer=5-10bp;gc_cont=0.667
NZ_MUUJ01000183.1|GCF_001993675.1_48      -            236 protocat_beta        TIGR02422    224  4.7e-171  580.1   8.8   1   1    3e-174  5.3e-171  580.0   8.8     1   224    15   235    15   235 1.00 # 52743 # 53450 # -1 # ID=196029_48;partial=00;start_type=ATG;rbs_motif=AGGAG;rbs_spacer=5-10bp;gc_cont=0.667
NZ_MUUK01000097.1|GCF_001992765.1_69      -            236 protocat_beta        TIGR02422    224  4.7e-171  580.1   8.8   1   1    3e-174  5.3e-171  580.0   8.8     1   224    15   235    15   235 1.00 # 89477 # 90184 # 1 # ID=150971_69;partial=00;start_type=ATG;rbs_motif=AGGAG;rbs_spacer=5-10bp;gc_cont=0.667
NZ_MUUL01000018.1|GCF_001992785.1_48      -            236 protocat_beta        TIGR02422    224  4.7e-171  580.1   8.8   1   1    3e-174  5.3e-171  580.0   8.8     1   224    15   235    15   235 1.00 # 52743 # 53450 # -1 # ID=247164_48;partial=00;start_type=ATG;rbs_motif=AGGAG;rbs_spacer=5-10bp;gc_cont=0.667
NZ_MUUM01000109.1|GCF_001992815.1_48      -            236 protocat_beta        TIGR02422    224  4.7e-171  580.1   8.8   1   1    3e-174  5.3e-171  580.0   8.8     1   224    15   235    15   235 1.00 # 52756 # 53463 # -1 # ID=122397_48;partial=00;start_type=ATG;rbs_motif=AGGAG;rbs_spacer=5-10bp;gc_cont=0.667
NZ_MUUN01000020.1|GCF_001992825.1_85      -            236 protocat_beta        TIGR02422    224  4.7e-171  580.1   8.8   1   1    3e-174  5.3e-171  580.0   8.8     1   224    15   235    15   235 1.00 # 99010 # 99717 # 1 # ID=83745_85;partial=00;start_type=ATG;rbs_motif=AGGAG;rbs_spacer=5-10bp;gc_cont=0.667
NZ_MUUO01000027.1|GCF_001993075.1_48      -            236 protocat_beta        TIGR02422    224  4.7e-171  580.1   8.8   1   1    3e-174  5.3e-171  580.0   8.8     1   224    15   235    15   235 1.00 # 52764 # 53471 # -1 # ID=339162_48;partial=00;start_type=ATG;rbs_motif=AGGAG;rbs_spacer=5-10bp;gc_cont=0.667
NZ_MUUP01000060.1|GCF_001993685.1_69      -            236 protocat_beta        TIGR02422    224  4.7e-171  580.1   8.8   1   1    3e-174  5.3e-171  580.0   8.8     1   224    15   235    15   235 1.00 # 89472 # 90179 # 1 # ID=88835_69;partial=00;start_type=ATG;rbs_motif=AGGAG;rbs_spacer=5-10bp;gc_cont=0.667
NZ_MUUQ01000092.1|GCF_001993055.1_41      -            236 protocat_beta        TIGR02422    224  4.7e-171  580.1   8.8   1   1    3e-174  5.3e-171  580.0   8.8     1   224    15   235    15   235 1.00 # 46495 # 47202 # -1 # ID=56875_41;partial=00;start_type=ATG;rbs_motif=AGGAG;rbs_spacer=5-10bp;gc_cont=0.667
NZ_MUUR01000096.1|GCF_001992855.1_48      -            236 protocat_beta        TIGR02422    224  4.7e-171  580.1   8.8   1   1    3e-174  5.3e-171  580.0   8.8     1   224    15   235    15   235 1.00 # 52720 # 53427 # -1 # ID=111967_48;partial=00;start_type=ATG;rbs_motif=AGGAG;rbs_spacer=5-10bp;gc_cont=0.667
NZ_MUUS01000046.1|GCF_001993715.1_73      -            236 protocat_beta        TIGR02422    224  4.7e-171  580.1   8.8   1   1    3e-174  5.3e-171  580.0   8.8     1   224    15   235    15   235 1.00 # 92232 # 92939 # 1 # ID=114674_73;partial=00;start_type=ATG;rbs_motif=AGGAG;rbs_spacer=5-10bp;gc_cont=0.667
NZ_MUUT01000155.1|GCF_001993725.1_4       -            236 protocat_beta        TIGR02422    224  4.7e-171  580.1   8.8   1   1    3e-174  5.3e-171  580.0   8.8     1   224    15   235    15   235 1.00 # 2126 # 2833 # -1 # ID=106216_4;partial=00;start_type=ATG;rbs_motif=AGGAG;rbs_spacer=5-10bp;gc_cont=0.665
NZ_MUUU01000056.1|GCF_001992895.1_63      -            236 protocat_beta        TIGR02422    224  4.7e-171  580.1   8.8   1   1    3e-174  5.3e-171  580.0   8.8     1   224    15   235    15   235 1.00 # 82866 # 83573 # 1 # ID=228501_63;partial=00;start_type=ATG;rbs_motif=AGGAG;rbs_spacer=5-10bp;gc_cont=0.665
NZ_MUUV01000002.1|GCF_001992875.1_34      -            236 protocat_beta        TIGR02422    224  4.7e-171  580.1   8.8   1   1    3e-174  5.3e-171  580.0   8.8     1   224    15   235    15   235 1.00 # 35878 # 36585 # -1 # ID=334505_34;partial=00;start_type=ATG;rbs_motif=AGGAG;rbs_spacer=5-10bp;gc_cont=0.665
NZ_MUUW01000172.1|GCF_001992915.1_148     -            236 protocat_beta        TIGR02422    224  4.7e-171  580.1   8.8   1   1    3e-174  5.3e-171  580.0   8.8     1   224    15   235    15   235 1.00 # 177291 # 177998 # 1 # ID=148602_148;partial=00;start_type=ATG;rbs_motif=AGGAG;rbs_spacer=5-10bp;gc_cont=0.665
NZ_MUUX01000059.1|GCF_001992925.1_63      -            236 protocat_beta        TIGR02422    224  4.7e-171  580.1   8.8   1   1    3e-174  5.3e-171  580.0   8.8     1   224    15   235    15   235 1.00 # 82898 # 83605 # 1 # ID=259785_63;partial=00;start_type=ATG;rbs_motif=AGGAG;rbs_spacer=5-10bp;gc_cont=0.665
NZ_MUUY01000105.1|GCF_001993765.1_37      -            236 protocat_beta        TIGR02422    224  4.7e-171  580.1   8.8   1   1    3e-174  5.3e-171  580.0   8.8     1   224    15   235    15   235 1.00 # 46265 # 46972 # 1 # ID=289020_37;partial=00;start_type=ATG;rbs_motif=AGGAG;rbs_spacer=5-10bp;gc_cont=0.665
NZ_MUUZ01000191.1|GCF_001993755.1_41      -            236 protocat_beta        TIGR02422    224  4.7e-171  580.1   8.8   1   1    3e-174  5.3e-171  580.0   8.8     1   224    15   235    15   235 1.00 # 46480 # 47187 # -1 # ID=451488_41;partial=00;start_type=ATG;rbs_motif=AGGAG;rbs_spacer=5-10bp;gc_cont=0.665
NZ_MUVA01000001.1|GCF_001993795.1_4       -            236 protocat_beta        TIGR02422    224  4.7e-171  580.1   8.8   1   1    3e-174  5.3e-171  580.0   8.8     1   224    15   235    15   235 1.00 # 2179 # 2886 # -1 # ID=130883_4;partial=00;start_type=ATG;rbs_motif=AGGAG;rbs_spacer=5-10bp;gc_cont=0.665
NZ_MUVB01000027.1|GCF_001992955.1_48      -            236 protocat_beta        TIGR02422    224  4.7e-171  580.1   8.8   1   1    3e-174  5.3e-171  580.0   8.8     1   224    15   235    15   235 1.00 # 52779 # 53486 # -1 # ID=218327_48;partial=00;start_type=ATG;rbs_motif=AGGAG;rbs_spacer=5-10bp;gc_cont=0.665
NZ_MUVC01000025.1|GCF_001992965.1_41      -            236 protocat_beta        TIGR02422    224  4.7e-171  580.1   8.8   1   1    3e-174  5.3e-171  580.0   8.8     1   224    15   235    15   235 1.00 # 46475 # 47182 # -1 # ID=487639_41;partial=00;start_type=ATG;rbs_motif=AGGAG;rbs_spacer=5-10bp;gc_cont=0.665
NZ_MUVD01000009.1|GCF_001992995.1_41      -            236 protocat_beta        TIGR02422    224  4.7e-171  580.1   8.8   1   1    3e-174  5.3e-171  580.0   8.8     1   224    15   235    15   235 1.00 # 46497 # 47204 # -1 # ID=60441_41;partial=00;start_type=ATG;rbs_motif=AGGAG;rbs_spacer=5-10bp;gc_cont=0.665
NZ_MUVE01000050.1|GCF_001993805.1_11      -            236 protocat_beta        TIGR02422    224  4.7e-171  580.1   8.8   1   1    3e-174  5.3e-171  580.0   8.8     1   224    15   235    15   235 1.00 # 13279 # 13986 # 1 # ID=97840_11;partial=00;start_type=ATG;rbs_motif=AGGAG;rbs_spacer=5-10bp;gc_cont=0.665
NZ_MUVF01000027.1|GCF_001993005.1_48      -            236 protocat_beta        TIGR02422    224  4.7e-171  580.1   8.8   1   1    3e-174  5.3e-171  580.0   8.8     1   224    15   235    15   235 1.00 # 52764 # 53471 # -1 # ID=172921_48;partial=00;start_type=ATG;rbs_motif=AGGAG;rbs_spacer=5-10bp;gc_cont=0.665
NZ_MUVG01000139.1|GCF_001993035.1_41      -            236 protocat_beta        TIGR02422    224  4.7e-171  580.1   8.8   1   1    3e-174  5.3e-171  580.0   8.8     1   224    15   235    15   235 1.00 # 46509 # 47216 # -1 # ID=409587_41;partial=00;start_type=ATG;rbs_motif=AGGAG;rbs_spacer=5-10bp;gc_cont=0.665
NZ_MUVH01000135.1|GCF_001994755.1_41      -            236 protocat_beta        TIGR02422    224  4.7e-171  580.1   8.8   1   1    3e-174  5.3e-171  580.0   8.8     1   224    15   235    15   235 1.00 # 46492 # 47199 # -1 # ID=272894_41;partial=00;start_type=ATG;rbs_motif=AGGAG;rbs_spacer=5-10bp;gc_cont=0.665
NZ_MUVI01000039.1|GCF_001994875.1_11      -            236 protocat_beta        TIGR02422    224  4.7e-171  580.1   8.8   1   1    3e-174  5.3e-171  580.0   8.8     1   224    15   235    15   235 1.00 # 12874 # 13581 # 1 # ID=183109_11;partial=00;start_type=ATG;rbs_motif=AGGAG;rbs_spacer=5-10bp;gc_cont=0.665
NZ_MUVJ01000182.1|GCF_001993825.1_48      -            236 protocat_beta        TIGR02422    224  4.7e-171  580.1   8.8   1   1    3e-174  5.3e-171  580.0   8.8     1   224    15   235    15   235 1.00 # 52751 # 53458 # -1 # ID=398075_48;partial=00;start_type=ATG;rbs_motif=AGGAG;rbs_spacer=5-10bp;gc_cont=0.667
NZ_MUVK01000046.1|GCF_001994895.1_64      -            236 protocat_beta        TIGR02422    224  4.7e-171  580.1   8.8   1   1    3e-174  5.3e-171  580.0   8.8     1   224    15   235    15   235 1.00 # 86107 # 86814 # 1 # ID=492496_64;partial=00;start_type=ATG;rbs_motif=AGGAG;rbs_spacer=5-10bp;gc_cont=0.667
NZ_MUVL01000166.1|GCF_001993095.1_33      -            236 protocat_beta        TIGR02422    224  4.7e-171  580.1   8.8   1   1    3e-174  5.3e-171  580.0   8.8     1   224    15   235    15   235 1.00 # 43065 # 43772 # 1 # ID=58282_33;partial=00;start_type=ATG;rbs_motif=AGGAG;rbs_spacer=5-10bp;gc_cont=0.667
NZ_MUVM01000003.1|GCF_001993855.1_48      -            236 protocat_beta        TIGR02422    224  4.7e-171  580.1   8.8   1   1    3e-174  5.3e-171  580.0   8.8     1   224    15   235    15   235 1.00 # 52730 # 53437 # -1 # ID=446424_48;partial=00;start_type=ATG;rbs_motif=AGGAG;rbs_spacer=5-10bp;gc_cont=0.667
NZ_MUVN01000039.1|GCF_001993875.1_64      -            236 protocat_beta        TIGR02422    224  4.7e-171  580.1   8.8   1   1    3e-174  5.3e-171  580.0   8.8     1   224    15   235    15   235 1.00 # 82938 # 83645 # 1 # ID=408031_64;partial=00;start_type=ATG;rbs_motif=AGGAG;rbs_spacer=5-10bp;gc_cont=0.665
NZ_MUVO01000041.1|GCF_001993315.1_49      -            236 protocat_beta        TIGR02422    224  4.7e-171  580.1   8.8   1   1    3e-174  5.3e-171  580.0   8.8     1   224    15   235    15   235 1.00 # 52768 # 53475 # -1 # ID=431926_49;partial=00;start_type=ATG;rbs_motif=AGGAG;rbs_spacer=5-10bp;gc_cont=0.665
NZ_MUVP01000030.1|GCF_001993115.1_36      -            236 protocat_beta        TIGR02422    224  4.7e-171  580.1   8.8   1   1    3e-174  5.3e-171  580.0   8.8     1   224    15   235    15   235 1.00 # 43992 # 44699 # 1 # ID=397708_36;partial=00;start_type=ATG;rbs_motif=AGGAG;rbs_spacer=5-10bp;gc_cont=0.665
NZ_MUVQ01000208.1|GCF_001993895.1_148     -            236 protocat_beta        TIGR02422    224  4.7e-171  580.1   8.8   1   1    3e-174  5.3e-171  580.0   8.8     1   224    15   235    15   235 1.00 # 177276 # 177983 # 1 # ID=26424_148;partial=00;start_type=ATG;rbs_motif=AGGAG;rbs_spacer=5-10bp;gc_cont=0.665
NZ_MUVR01000044.1|GCF_001993905.1_49      -            236 protocat_beta        TIGR02422    224  4.7e-171  580.1   8.8   1   1    3e-174  5.3e-171  580.0   8.8     1   224    15   235    15   235 1.00 # 52770 # 53477 # -1 # ID=448947_49;partial=00;start_type=ATG;rbs_motif=AGGAG;rbs_spacer=5-10bp;gc_cont=0.665
NZ_MUVS01000064.1|GCF_001993925.1_147     -            236 protocat_beta        TIGR02422    224  4.7e-171  580.1   8.8   1   1    3e-174  5.3e-171  580.0   8.8     1   224    15   235    15   235 1.00 # 177296 # 178003 # 1 # ID=528390_147;partial=00;start_type=ATG;rbs_motif=AGGAG;rbs_spacer=5-10bp;gc_cont=0.665
NZ_MUVT01000043.1|GCF_001993945.1_63      -            236 protocat_beta        TIGR02422    224  4.7e-171  580.1   8.8   1   1    3e-174  5.3e-171  580.0   8.8     1   224    15   235    15   235 1.00 # 82917 # 83624 # 1 # ID=103346_63;partial=00;start_type=ATG;rbs_motif=AGGAG;rbs_spacer=5-10bp;gc_cont=0.665
NZ_MUVU01000011.1|GCF_001993975.1_48      -            236 protocat_beta        TIGR02422    224  4.7e-171  580.1   8.8   1   1    3e-174  5.3e-171  580.0   8.8     1   224    15   235    15   235 1.00 # 52794 # 53501 # -1 # ID=484027_48;partial=00;start_type=ATG;rbs_motif=AGGAG;rbs_spacer=5-10bp;gc_cont=0.665
NZ_MUVV01000136.1|GCF_001993985.1_42      -            236 protocat_beta        TIGR02422    224  4.7e-171  580.1   8.8   1   1    3e-174  5.3e-171  580.0   8.8     1   224    15   235    15   235 1.00 # 46531 # 47238 # -1 # ID=447976_42;partial=00;start_type=ATG;rbs_motif=AGGAG;rbs_spacer=5-10bp;gc_cont=0.665
NZ_MUVW01000164.1|GCF_001994035.1_147     -            236 protocat_beta        TIGR02422    224  4.7e-171  580.1   8.8   1   1    3e-174  5.3e-171  580.0   8.8     1   224    15   235    15   235 1.00 # 177319 # 178026 # 1 # ID=420836_147;partial=00;start_type=ATG;rbs_motif=AGGAG;rbs_spacer=5-10bp;gc_cont=0.665
NZ_MUVX01000291.1|GCF_001994915.1_81      -            236 protocat_beta        TIGR02422    224  4.7e-171  580.1   8.8   1   1    3e-174  5.3e-171  580.0   8.8     1   224    15   235    15   235 1.00 # 99469 # 100176 # 1 # ID=26763_81;partial=00;start_type=ATG;rbs_motif=AGGAG;rbs_spacer=5-10bp;gc_cont=0.665
NZ_MUVY01000050.1|GCF_001994025.1_252     -            236 protocat_beta        TIGR02422    224  4.7e-171  580.1   8.8   1   1    3e-174  5.3e-171  580.0   8.8     1   224    15   235    15   235 1.00 # 288846 # 289553 # 1 # ID=119139_252;partial=00;start_type=ATG;rbs_motif=AGGAG;rbs_spacer=5-10bp;gc_cont=0.665
NZ_MUVZ01000042.1|GCF_001994435.1_147     -            236 protocat_beta        TIGR02422    224  4.7e-171  580.1   8.8   1   1    3e-174  5.3e-171  580.0   8.8     1   224    15   235    15   235 1.00 # 177319 # 178026 # 1 # ID=494389_147;partial=00;start_type=ATG;rbs_motif=AGGAG;rbs_spacer=5-10bp;gc_cont=0.665
NZ_MUWA01000013.1|GCF_001994075.1_147     -            236 protocat_beta        TIGR02422    224  4.7e-171  580.1   8.8   1   1    3e-174  5.3e-171  580.0   8.8     1   224    15   235    15   235 1.00 # 177329 # 178036 # 1 # ID=459939_147;partial=00;start_type=ATG;rbs_motif=AGGAG;rbs_spacer=5-10bp;gc_cont=0.665
NZ_MUWB01000062.1|GCF_001994115.1_48      -            236 protocat_beta        TIGR02422    224  4.7e-171  580.1   8.8   1   1    3e-174  5.3e-171  580.0   8.8     1   224    15   235    15   235 1.00 # 52739 # 53446 # -1 # ID=344864_48;partial=00;start_type=ATG;rbs_motif=AGGAG;rbs_spacer=5-10bp;gc_cont=0.667
NZ_MUWC01000083.1|GCF_001994085.1_64      -            236 protocat_beta        TIGR02422    224  4.7e-171  580.1   8.8   1   1    3e-174  5.3e-171  580.0   8.8     1   224    15   235    15   235 1.00 # 85905 # 86612 # 1 # ID=307791_64;partial=00;start_type=ATG;rbs_motif=AGGAG;rbs_spacer=5-10bp;gc_cont=0.667
NZ_MUWD01000068.1|GCF_001994135.1_48      -            236 protocat_beta        TIGR02422    224  4.7e-171  580.1   8.8   1   1    3e-174  5.3e-171  580.0   8.8     1   224    15   235    15   235 1.00 # 52744 # 53451 # -1 # ID=78690_48;partial=00;start_type=ATG;rbs_motif=AGGAG;rbs_spacer=5-10bp;gc_cont=0.667
NZ_MUWE01000001.1|GCF_001994145.1_48      -            236 protocat_beta        TIGR02422    224  4.7e-171  580.1   8.8   1   1    3e-174  5.3e-171  580.0   8.8     1   224    15   235    15   235 1.00 # 52743 # 53450 # -1 # ID=479055_48;partial=00;start_type=ATG;rbs_motif=AGGAG;rbs_spacer=5-10bp;gc_cont=0.667
NZ_MUWF01000117.1|GCF_001994165.1_48      -            236 protocat_beta        TIGR02422    224  4.7e-171  580.1   8.8   1   1    3e-174  5.3e-171  580.0   8.8     1   224    15   235    15   235 1.00 # 52743 # 53450 # -1 # ID=92966_48;partial=00;start_type=ATG;rbs_motif=AGGAG;rbs_spacer=5-10bp;gc_cont=0.667
NZ_MUWG01000197.1|GCF_001994205.1_63      -            236 protocat_beta        TIGR02422    224  4.7e-171  580.1   8.8   1   1    3e-174  5.3e-171  580.0   8.8     1   224    15   235    15   235 1.00 # 85803 # 86510 # 1 # ID=46212_63;partial=00;start_type=ATG;rbs_motif=AGGAG;rbs_spacer=5-10bp;gc_cont=0.667
NZ_MUWH01000060.1|GCF_001994195.1_32      -            236 protocat_beta        TIGR02422    224  4.7e-171  580.1   8.8   1   1    3e-174  5.3e-171  580.0   8.8     1   224    15   235    15   235 1.00 # 40692 # 41399 # 1 # ID=425827_32;partial=00;start_type=ATG;rbs_motif=AGGAG;rbs_spacer=5-10bp;gc_cont=0.667
NZ_MUWI01000059.1|GCF_001994215.1_48      -            236 protocat_beta        TIGR02422    224  4.7e-171  580.1   8.8   1   1    3e-174  5.3e-171  580.0   8.8     1   224    15   235    15   235 1.00 # 52743 # 53450 # -1 # ID=225776_48;partial=00;start_type=ATG;rbs_motif=AGGAG;rbs_spacer=5-10bp;gc_cont=0.667
NZ_MUWJ01000001.1|GCF_001994265.1_48      -            236 protocat_beta        TIGR02422    224  4.7e-171  580.1   8.8   1   1    3e-174  5.3e-171  580.0   8.8     1   224    15   235    15   235 1.00 # 52745 # 53452 # -1 # ID=172279_48;partial=00;start_type=ATG;rbs_motif=AGGAG;rbs_spacer=5-10bp;gc_cont=0.667
NZ_MUWK01000031.1|GCF_001994255.1_64      -            236 protocat_beta        TIGR02422    224  4.7e-171  580.1   8.8   1   1    3e-174  5.3e-171  580.0   8.8     1   224    15   235    15   235 1.00 # 85905 # 86612 # 1 # ID=237093_64;partial=00;start_type=ATG;rbs_motif=AGGAG;rbs_spacer=5-10bp;gc_cont=0.667
NZ_MUWL01000001.1|GCF_001994285.1_48      -            236 protocat_beta        TIGR02422    224  4.7e-171  580.1   8.8   1   1    3e-174  5.3e-171  580.0   8.8     1   224    15   235    15   235 1.00 # 52745 # 53452 # -1 # ID=259139_48;partial=00;start_type=ATG;rbs_motif=AGGAG;rbs_spacer=5-10bp;gc_cont=0.667
NZ_MUWM01000126.1|GCF_001994315.1_48      -            236 protocat_beta        TIGR02422    224  4.7e-171  580.1   8.8   1   1    3e-174  5.3e-171  580.0   8.8     1   224    15   235    15   235 1.00 # 52727 # 53434 # -1 # ID=233929_48;partial=00;start_type=ATG;rbs_motif=AGGAG;rbs_spacer=5-10bp;gc_cont=0.667
NZ_MUWN01000002.1|GCF_001994335.1_48      -            236 protocat_beta        TIGR02422    224  4.7e-171  580.1   8.8   1   1    3e-174  5.3e-171  580.0   8.8     1   224    15   235    15   235 1.00 # 52761 # 53468 # -1 # ID=523545_48;partial=00;start_type=ATG;rbs_motif=AGGAG;rbs_spacer=5-10bp;gc_cont=0.667
NZ_MUWO01000125.1|GCF_001994345.1_63      -            236 protocat_beta        TIGR02422    224  4.7e-171  580.1   8.8   1   1    3e-174  5.3e-171  580.0   8.8     1   224    15   235    15   235 1.00 # 85786 # 86493 # 1 # ID=245988_63;partial=00;start_type=ATG;rbs_motif=AGGAG;rbs_spacer=5-10bp;gc_cont=0.667
NZ_MUWP01000034.1|GCF_001994375.1_63      -            236 protocat_beta        TIGR02422    224  4.7e-171  580.1   8.8   1   1    3e-174  5.3e-171  580.0   8.8     1   224    15   235    15   235 1.00 # 85740 # 86447 # 1 # ID=443796_63;partial=00;start_type=ATG;rbs_motif=AGGAG;rbs_spacer=5-10bp;gc_cont=0.667
NZ_MUWQ01000019.1|GCF_001994395.1_12      -            236 protocat_beta        TIGR02422    224  4.7e-171  580.1   8.8   1   1    3e-174  5.3e-171  580.0   8.8     1   224    15   235    15   235 1.00 # 12263 # 12970 # -1 # ID=539309_12;partial=00;start_type=ATG;rbs_motif=AGGAG;rbs_spacer=5-10bp;gc_cont=0.667
NZ_MUWR01000001.1|GCF_001994405.1_48      -            236 protocat_beta        TIGR02422    224  4.7e-171  580.1   8.8   1   1    3e-174  5.3e-171  580.0   8.8     1   224    15   235    15   235 1.00 # 52734 # 53441 # -1 # ID=118684_48;partial=00;start_type=ATG;rbs_motif=AGGAG;rbs_spacer=5-10bp;gc_cont=0.667
NZ_MUWS01000001.1|GCF_001994795.1_12      -            236 protocat_beta        TIGR02422    224  4.7e-171  580.1   8.8   1   1    3e-174  5.3e-171  580.0   8.8     1   224    15   235    15   235 1.00 # 12263 # 12970 # -1 # ID=290984_12;partial=00;start_type=ATG;rbs_motif=AGGAG;rbs_spacer=5-10bp;gc_cont=0.667
NZ_MUWT01000001.1|GCF_001994445.1_48      -            236 protocat_beta        TIGR02422    224  4.7e-171  580.1   8.8   1   1    3e-174  5.3e-171  580.0   8.8     1   224    15   235    15   235 1.00 # 52711 # 53418 # -1 # ID=21389_48;partial=00;start_type=ATG;rbs_motif=AGGAG;rbs_spacer=5-10bp;gc_cont=0.667
NZ_MUWU01000077.1|GCF_001994495.1_63      -            236 protocat_beta        TIGR02422    224  4.7e-171  580.1   8.8   1   1    3e-174  5.3e-171  580.0   8.8     1   224    15   235    15   235 1.00 # 85786 # 86493 # 1 # ID=302662_63;partial=00;start_type=ATG;rbs_motif=AGGAG;rbs_spacer=5-10bp;gc_cont=0.667
NZ_MUWV01000001.1|GCF_001994505.1_12      -            236 protocat_beta        TIGR02422    224  4.7e-171  580.1   8.8   1   1    3e-174  5.3e-171  580.0   8.8     1   224    15   235    15   235 1.00 # 12198 # 12905 # -1 # ID=408307_12;partial=00;start_type=ATG;rbs_motif=AGGAG;rbs_spacer=5-10bp;gc_cont=0.667
NZ_MUWW01000001.1|GCF_001994475.1_12      -            236 protocat_beta        TIGR02422    224  4.7e-171  580.1   8.8   1   1    3e-174  5.3e-171  580.0   8.8     1   224    15   235    15   235 1.00 # 12166 # 12873 # -1 # ID=411025_12;partial=00;start_type=ATG;rbs_motif=AGGAG;rbs_spacer=5-10bp;gc_cont=0.667
NZ_MUWX01000024.1|GCF_001993185.1_42      -            236 protocat_beta        TIGR02422    224  4.7e-171  580.1   8.8   1   1    3e-174  5.3e-171  580.0   8.8     1   224    15   235    15   235 1.00 # 46529 # 47236 # -1 # ID=107416_42;partial=00;start_type=ATG;rbs_motif=AGGAG;rbs_spacer=5-10bp;gc_cont=0.665
NZ_MUWY01000059.1|GCF_001992165.1_21      -            236 protocat_beta        TIGR02422    224  4.7e-171  580.1   8.8   1   1    3e-174  5.3e-171  580.0   8.8     1   224    15   235    15   235 1.00 # 24282 # 24989 # -1 # ID=499110_21;partial=00;start_type=ATG;rbs_motif=AGGAG;rbs_spacer=5-10bp;gc_cont=0.665
NZ_NBSO01000003.1|GCF_002891135.1_754     -            236 protocat_beta        TIGR02422    224  4.7e-171  580.1   8.8   1   1    3e-174  5.3e-171  580.0   8.8     1   224    15   235    15   235 1.00 # 823729 # 824436 # -1 # ID=234309_754;partial=00;start_type=ATG;rbs_motif=AGGAG;rbs_spacer=5-10bp;gc_cont=0.665
NZ_NKEZ01000008.1|GCF_002223345.1_183     -            236 protocat_beta        TIGR02422    224  4.7e-171  580.1   8.8   1   1    3e-174  5.3e-171  580.0   8.8     1   224    15   235    15   235 1.00 # 209083 # 209790 # -1 # ID=280223_183;partial=00;start_type=ATG;rbs_motif=AGGAG;rbs_spacer=5-10bp;gc_cont=0.671
NZ_NKFA01000017.1|GCF_002223275.1_14      -            236 protocat_beta        TIGR02422    224  4.7e-171  580.1   8.8   1   1    3e-174  5.3e-171  580.0   8.8     1   224    15   235    15   235 1.00 # 16321 # 17028 # 1 # ID=246716_14;partial=00;start_type=ATG;rbs_motif=AGGAG;rbs_spacer=5-10bp;gc_cont=0.671
NZ_NKFF01000005.1|GCF_002223185.1_879     -            236 protocat_beta        TIGR02422    224  4.7e-171  580.1   8.8   1   1    3e-174  5.3e-171  580.0   8.8     1   224    15   235    15   235 1.00 # 1014191 # 1014898 # -1 # ID=345447_879;partial=00;start_type=ATG;rbs_motif=AGGAG;rbs_spacer=5-10bp;gc_cont=0.674
NZ_NKFH01000007.1|GCF_002223135.1_1230    -            236 protocat_beta        TIGR02422    224  4.7e-171  580.1   8.8   1   1    3e-174  5.3e-171  580.0   8.8     1   224    15   235    15   235 1.00 # 1330567 # 1331274 # -1 # ID=515625_1230;partial=00;start_type=ATG;rbs_motif=AGGAG;rbs_spacer=5-10bp;gc_cont=0.669
NZ_NKFN01000007.1|GCF_002223355.1_1457    -            236 protocat_beta        TIGR02422    224  4.7e-171  580.1   8.8   1   1    3e-174  5.3e-171  580.0   8.8     1   224    15   235    15   235 1.00 # 1634115 # 1634822 # -1 # ID=421783_1457;partial=00;start_type=ATG;rbs_motif=AGGAG;rbs_spacer=5-10bp;gc_cont=0.675
NZ_OEOG01000039.1|GCF_900240025.1_19      -            236 protocat_beta        TIGR02422    224  4.7e-171  580.1   8.8   1   1    3e-174  5.3e-171  580.0   8.8     1   224    15   235    15   235 1.00 # 23528 # 24235 # -1 # ID=256662_19;partial=00;start_type=ATG;rbs_motif=AGGAG;rbs_spacer=5-10bp;gc_cont=0.668
NZ_POVZ01000001.1|GCF_002891255.1_1099    -            236 protocat_beta        TIGR02422    224  4.7e-171  580.1   8.8   1   1    3e-174  5.3e-171  580.0   8.8     1   224    15   235    15   235 1.00 # 1288820 # 1289527 # 1 # ID=73289_1099;partial=00;start_type=ATG;rbs_motif=AGGAG;rbs_spacer=5-10bp;gc_cont=0.669
NZ_PTXM01000023.1|GCF_004343765.1_26      -            236 protocat_beta        TIGR02422    224  4.7e-171  580.1   8.8   1   1    3e-174  5.3e-171  580.0   8.8     1   224    15   235    15   235 1.00 # 27168 # 27875 # 1 # ID=335825_26;partial=00;start_type=ATG;rbs_motif=AGGAG;rbs_spacer=5-10bp;gc_cont=0.669
NZ_PVGV01000102.1|GCF_002981785.1_256     -            236 protocat_beta        TIGR02422    224  4.7e-171  580.1   8.8   1   1    3e-174  5.3e-171  580.0   8.8     1   224    15   235    15   235 1.00 # 301979 # 302686 # 1 # ID=157579_256;partial=00;start_type=ATG;rbs_motif=AGGAG;rbs_spacer=5-10bp;gc_cont=0.668
NZ_QKZF01000001.1|GCF_003253915.1_781     -            236 protocat_beta        TIGR02422    224  4.7e-171  580.1   8.8   1   1    3e-174  5.3e-171  580.0   8.8     1   224    15   235    15   235 1.00 # 876057 # 876764 # 1 # ID=200987_781;partial=00;start_type=ATG;rbs_motif=AGGAG;rbs_spacer=5-10bp;gc_cont=0.669
NZ_QLTO01000015.1|GCF_003269225.1_50      -            236 protocat_beta        TIGR02422    224  4.7e-171  580.1   8.8   1   1    3e-174  5.3e-171  580.0   8.8     1   224    15   235    15   235 1.00 # 67916 # 68623 # 1 # ID=114450_50;partial=00;start_type=ATG;rbs_motif=AGGAG;rbs_spacer=5-10bp;gc_cont=0.669
NZ_QTPP01000010.1|GCF_003853415.1_19      -            236 protocat_beta        TIGR02422    224  4.7e-171  580.1   8.8   1   1    3e-174  5.3e-171  580.0   8.8     1   224    15   235    15   235 1.00 # 19035 # 19742 # 1 # ID=207682_19;partial=00;start_type=ATG;rbs_motif=AGGAG;rbs_spacer=5-10bp;gc_cont=0.675
NZ_QTPQ01000012.1|GCF_003853425.1_42      -            236 protocat_beta        TIGR02422    224  4.7e-171  580.1   8.8   1   1    3e-174  5.3e-171  580.0   8.8     1   224    15   235    15   235 1.00 # 47950 # 48657 # -1 # ID=527495_42;partial=00;start_type=ATG;rbs_motif=AGGAG;rbs_spacer=5-10bp;gc_cont=0.674
NZ_QTQI01000002.1|GCF_003853705.1_393     -            236 protocat_beta        TIGR02422    224  4.7e-171  580.1   8.8   1   1    3e-174  5.3e-171  580.0   8.8     1   224    15   235    15   235 1.00 # 459294 # 460001 # 1 # ID=310953_393;partial=00;start_type=ATG;rbs_motif=AGGAG;rbs_spacer=5-10bp;gc_cont=0.675
NZ_QTQQ01000006.1|GCF_003854315.1_235     -            236 protocat_beta        TIGR02422    224  4.7e-171  580.1   8.8   1   1    3e-174  5.3e-171  580.0   8.8     1   224    15   235    15   235 1.00 # 270120 # 270827 # 1 # ID=156150_235;partial=00;start_type=ATG;rbs_motif=AGGAG;rbs_spacer=5-10bp;gc_cont=0.677
NZ_QTQR01000004.1|GCF_003854335.1_291     -            236 protocat_beta        TIGR02422    224  4.7e-171  580.1   8.8   1   1    3e-174  5.3e-171  580.0   8.8     1   224    15   235    15   235 1.00 # 333846 # 334553 # 1 # ID=199599_291;partial=00;start_type=ATG;rbs_motif=AGGAG;rbs_spacer=5-10bp;gc_cont=0.679
NZ_QTQV01000005.1|GCF_003853875.1_139     -            236 protocat_beta        TIGR02422    224  4.7e-171  580.1   8.8   1   1    3e-174  5.3e-171  580.0   8.8     1   224    15   235    15   235 1.00 # 167528 # 168235 # -1 # ID=108868_139;partial=00;start_type=ATG;rbs_motif=AGGAG;rbs_spacer=5-10bp;gc_cont=0.675
NZ_QTQW01000001.1|GCF_003853905.1_290     -            236 protocat_beta        TIGR02422    224  4.7e-171  580.1   8.8   1   1    3e-174  5.3e-171  580.0   8.8     1   224    15   235    15   235 1.00 # 338579 # 339286 # 1 # ID=11499_290;partial=00;start_type=ATG;rbs_motif=AGGAG;rbs_spacer=5-10bp;gc_cont=0.672
NZ_QTQX01000003.1|GCF_003854375.1_119     -            236 protocat_beta        TIGR02422    224  4.7e-171  580.1   8.8   1   1    3e-174  5.3e-171  580.0   8.8     1   224    15   235    15   235 1.00 # 139858 # 140565 # -1 # ID=449978_119;partial=00;start_type=ATG;rbs_motif=AGGAG;rbs_spacer=5-10bp;gc_cont=0.669
NZ_QTQY01000020.1|GCF_003853895.1_120     -            236 protocat_beta        TIGR02422    224  4.7e-171  580.1   8.8   1   1    3e-174  5.3e-171  580.0   8.8     1   224    15   235    15   235 1.00 # 135947 # 136654 # -1 # ID=12473_120;partial=00;start_type=ATG;rbs_motif=AGGAG;rbs_spacer=5-10bp;gc_cont=0.671
NZ_QTRP01000025.1|GCF_003854475.1_11      -            236 protocat_beta        TIGR02422    224  4.7e-171  580.1   8.8   1   1    3e-174  5.3e-171  580.0   8.8     1   224    15   235    15   235 1.00 # 12598 # 13305 # 1 # ID=542239_11;partial=00;start_type=ATG;rbs_motif=AGGAG;rbs_spacer=5-10bp;gc_cont=0.671
NZ_QTRT01000021.1|GCF_003854545.1_115     -            236 protocat_beta        TIGR02422    224  4.7e-171  580.1   8.8   1   1    3e-174  5.3e-171  580.0   8.8     1   224    15   235    15   235 1.00 # 133913 # 134620 # -1 # ID=436027_115;partial=00;start_type=ATG;rbs_motif=AGGAG;rbs_spacer=5-10bp;gc_cont=0.668
NZ_QTRU01000015.1|GCF_003854575.1_115     -            236 protocat_beta        TIGR02422    224  4.7e-171  580.1   8.8   1   1    3e-174  5.3e-171  580.0   8.8     1   224    15   235    15   235 1.00 # 135498 # 136205 # -1 # ID=194495_115;partial=00;start_type=ATG;rbs_motif=AGGAG;rbs_spacer=5-10bp;gc_cont=0.675
NZ_QTRV01000023.1|GCF_003854595.1_11      -            236 protocat_beta        TIGR02422    224  4.7e-171  580.1   8.8   1   1    3e-174  5.3e-171  580.0   8.8     1   224    15   235    15   235 1.00 # 12598 # 13305 # 1 # ID=384283_11;partial=00;start_type=ATG;rbs_motif=AGGAG;rbs_spacer=5-10bp;gc_cont=0.671
NZ_QTRW01000001.1|GCF_003853985.1_115     -            236 protocat_beta        TIGR02422    224  4.7e-171  580.1   8.8   1   1    3e-174  5.3e-171  580.0   8.8     1   224    15   235    15   235 1.00 # 133853 # 134560 # -1 # ID=132878_115;partial=00;start_type=ATG;rbs_motif=AGGAG;rbs_spacer=5-10bp;gc_cont=0.669
NZ_QTRY01000001.1|GCF_003854605.1_424     -            236 protocat_beta        TIGR02422    224  4.7e-171  580.1   8.8   1   1    3e-174  5.3e-171  580.0   8.8     1   224    15   235    15   235 1.00 # 489031 # 489738 # -1 # ID=269687_424;partial=00;start_type=ATG;rbs_motif=AGGAG;rbs_spacer=5-10bp;gc_cont=0.675
NZ_QTSA01000001.1|GCF_003854025.1_310     -            236 protocat_beta        TIGR02422    224  4.7e-171  580.1   8.8   1   1    3e-174  5.3e-171  580.0   8.8     1   224    15   235    15   235 1.00 # 360967 # 361674 # 1 # ID=159805_310;partial=00;start_type=ATG;rbs_motif=AGGAG;rbs_spacer=5-10bp;gc_cont=0.672
NZ_QTSB01000021.1|GCF_003854065.1_56      -            236 protocat_beta        TIGR02422    224  4.7e-171  580.1   8.8   1   1    3e-174  5.3e-171  580.0   8.8     1   224    15   235    15   235 1.00 # 62508 # 63215 # -1 # ID=520886_56;partial=00;start_type=ATG;rbs_motif=AGGAG;rbs_spacer=5-10bp;gc_cont=0.675
NZ_QTSC01000003.1|GCF_003858255.1_211     -            236 protocat_beta        TIGR02422    224  4.7e-171  580.1   8.8   1   1    3e-174  5.3e-171  580.0   8.8     1   224    15   235    15   235 1.00 # 236852 # 237559 # -1 # ID=3164_211;partial=00;start_type=ATG;rbs_motif=AGGAG;rbs_spacer=5-10bp;gc_cont=0.675
NZ_QTSD01000001.1|GCF_003858275.1_238     -            236 protocat_beta        TIGR02422    224  4.7e-171  580.1   8.8   1   1    3e-174  5.3e-171  580.0   8.8     1   224    15   235    15   235 1.00 # 271404 # 272111 # 1 # ID=117506_238;partial=00;start_type=ATG;rbs_motif=AGGAG;rbs_spacer=5-10bp;gc_cont=0.675
NZ_QTSI01000033.1|GCF_003854735.1_47      -            236 protocat_beta        TIGR02422    224  4.7e-171  580.1   8.8   1   1    3e-174  5.3e-171  580.0   8.8     1   224    15   235    15   235 1.00 # 61895 # 62602 # 1 # ID=495661_47;partial=00;start_type=ATG;rbs_motif=AGGAG;rbs_spacer=5-10bp;gc_cont=0.672
NZ_QTSJ01000001.1|GCF_003854695.1_115     -            236 protocat_beta        TIGR02422    224  4.7e-171  580.1   8.8   1   1    3e-174  5.3e-171  580.0   8.8     1   224    15   235    15   235 1.00 # 133853 # 134560 # -1 # ID=480325_115;partial=00;start_type=ATG;rbs_motif=AGGAG;rbs_spacer=5-10bp;gc_cont=0.669
NZ_QTSN01000003.1|GCF_003854775.1_338     -            236 protocat_beta        TIGR02422    224  4.7e-171  580.1   8.8   1   1    3e-174  5.3e-171  580.0   8.8     1   224    15   235    15   235 1.00 # 391352 # 392059 # 1 # ID=538674_338;partial=00;start_type=ATG;rbs_motif=AGGAG;rbs_spacer=5-10bp;gc_cont=0.674
NZ_QTSP01000015.1|GCF_003854825.1_9       -            236 protocat_beta        TIGR02422    224  4.7e-171  580.1   8.8   1   1    3e-174  5.3e-171  580.0   8.8     1   224    15   235    15   235 1.00 # 10695 # 11402 # 1 # ID=342605_9;partial=00;start_type=ATG;rbs_motif=AGGAG;rbs_spacer=5-10bp;gc_cont=0.675
NZ_QTSQ01000023.1|GCF_003854805.1_62      -            236 protocat_beta        TIGR02422    224  4.7e-171  580.1   8.8   1   1    3e-174  5.3e-171  580.0   8.8     1   224    15   235    15   235 1.00 # 74290 # 74997 # 1 # ID=390239_62;partial=00;start_type=ATG;rbs_motif=AGGAG;rbs_spacer=5-10bp;gc_cont=0.675
NZ_RKIN01000001.1|GCF_003938695.1_1407    -            236 protocat_beta        TIGR02422    224  4.7e-171  580.1   8.8   1   1    3e-174  5.3e-171  580.0   8.8     1   224    15   235    15   235 1.00 # 1616091 # 1616798 # 1 # ID=167786_1407;partial=00;start_type=ATG;rbs_motif=AGGAG;rbs_spacer=5-10bp;gc_cont=0.669
NZ_RKIV01000002.1|GCF_003940705.1_947     -            236 protocat_beta        TIGR02422    224  4.7e-171  580.1   8.8   1   1    3e-174  5.3e-171  580.0   8.8     1   224    15   235    15   235 1.00 # 1060216 # 1060923 # -1 # ID=388123_947;partial=00;start_type=ATG;rbs_motif=AGGAG;rbs_spacer=5-10bp;gc_cont=0.669
NZ_SOCX01000015.1|GCF_004368725.1_50      -            236 protocat_beta        TIGR02422    224  4.7e-171  580.1   8.8   1   1    3e-174  5.3e-171  580.0   8.8     1   224    15   235    15   235 1.00 # 67913 # 68620 # 1 # ID=449782_50;partial=00;start_type=ATG;rbs_motif=AGGAG;rbs_spacer=5-10bp;gc_cont=0.669
NZ_UAQZ01000013.1|GCF_900446215.1_231     -            236 protocat_beta        TIGR02422    224  4.7e-171  580.1   8.8   1   1    3e-174  5.3e-171  580.0   8.8     1   224    15   235    15   235 1.00 # 264997 # 265704 # 1 # ID=516331_231;partial=00;start_type=ATG;rbs_motif=AGGAG;rbs_spacer=5-10bp;gc_cont=0.665
NZ_UARA01000016.1|GCF_900446165.1_829     -            236 protocat_beta        TIGR02422    224  4.7e-171  580.1   8.8   1   1    3e-174  5.3e-171  580.0   8.8     1   224    15   235    15   235 1.00 # 898504 # 899211 # -1 # ID=35107_829;partial=00;start_type=ATG;rbs_motif=AGGAG;rbs_spacer=5-10bp;gc_cont=0.665
NZ_UARC01000009.1|GCF_900446195.1_82      -            236 protocat_beta        TIGR02422    224  4.7e-171  580.1   8.8   1   1    3e-174  5.3e-171  580.0   8.8     1   224    15   235    15   235 1.00 # 102306 # 103013 # 1 # ID=258704_82;partial=00;start_type=ATG;rbs_motif=AGGAG;rbs_spacer=5-10bp;gc_cont=0.667
NZ_QTPO01000008.1|GCF_003853645.1_142     -            236 protocat_beta        TIGR02422    224  4.7e-171  580.1   8.8   1   1    3e-174  5.3e-171  580.0   8.8     1   224    15   235    15   235 1.00 # 167404 # 168111 # 1 # ID=193546_142;partial=00;start_type=ATG;rbs_motif=AGGAG;rbs_spacer=5-10bp;gc_cont=0.669
NZ_QTQF01000002.1|GCF_003854235.1_4       -            236 protocat_beta        TIGR02422    224  5.6e-171  579.9   9.0   1   1  3.6e-174  6.3e-171  579.7   9.0     1   224    15   235    15   235 1.00 # 2815 # 3522 # -1 # ID=84270_4;partial=00;start_type=ATG;rbs_motif=AGGAG;rbs_spacer=5-10bp;gc_cont=0.675
NZ_LPAV01000050.1|GCF_001526625.1_82      -            236 protocat_beta        TIGR02422    224  5.7e-171  579.9   9.9   1   1  3.6e-174  6.3e-171  579.7   9.9     1   224    15   235    15   235 1.00 # 94483 # 95190 # -1 # ID=458858_82;partial=00;start_type=ATG;rbs_motif=AGGAG;rbs_spacer=5-10bp;gc_cont=0.681
NZ_LPHK01000080.1|GCF_001531595.1_113     -            236 protocat_beta        TIGR02422    224  5.7e-171  579.9   9.9   1   1  3.6e-174  6.3e-171  579.7   9.9     1   224    15   235    15   235 1.00 # 134369 # 135076 # -1 # ID=13860_113;partial=00;start_type=ATG;rbs_motif=AGGAG;rbs_spacer=5-10bp;gc_cont=0.681
NZ_NKFJ01000006.1|GCF_002223095.1_1219    -            236 protocat_beta        TIGR02422    224  5.8e-171  579.8   8.3   1   1  3.7e-174  6.5e-171  579.7   8.3     1   224    15   235    15   235 1.00 # 1336485 # 1337192 # -1 # ID=429253_1219;partial=00;start_type=ATG;rbs_motif=AGGAG;rbs_spacer=5-10bp;gc_cont=0.674
NZ_PVFG01000101.1|GCF_002980735.1_37      -            236 protocat_beta        TIGR02422    224  5.8e-171  579.8   8.3   1   1  3.7e-174  6.5e-171  579.7   8.3     1   224    15   235    15   235 1.00 # 39012 # 39719 # -1 # ID=405523_37;partial=00;start_type=ATG;rbs_motif=AGGAG;rbs_spacer=5-10bp;gc_cont=0.674
NZ_AEXE01000509.1|GCF_000191945.1_4       -            236 protocat_beta        TIGR02422    224  5.9e-171  579.8   9.6   1   1  3.7e-174  6.5e-171  579.7   9.6     1   224    15   235    15   235 1.00 # 2593 # 3300 # -1 # ID=214310_4;partial=00;start_type=ATG;rbs_motif=AGGAG;rbs_spacer=5-10bp;gc_cont=0.672
NZ_CP013377.1|GCF_001718415.1_1529        -            236 protocat_beta        TIGR02422    224  5.9e-171  579.8   9.6   1   1  3.7e-174  6.5e-171  579.7   9.6     1   224    15   235    15   235 1.00 # 1783127 # 1783834 # 1 # ID=52344_1529;partial=00;start_type=ATG;rbs_motif=AGGAG;rbs_spacer=5-10bp;gc_cont=0.672
NZ_LOUU01000058.1|GCF_001523165.1_217     -            236 protocat_beta        TIGR02422    224  5.9e-171  579.8   9.6   1   1  3.7e-174  6.5e-171  579.7   9.6     1   224    15   235    15   235 1.00 # 245025 # 245732 # 1 # ID=27427_217;partial=00;start_type=ATG;rbs_motif=AGGAG;rbs_spacer=5-10bp;gc_cont=0.671
NZ_LOUV01000115.1|GCF_001523105.1_217     -            236 protocat_beta        TIGR02422    224  5.9e-171  579.8   9.6   1   1  3.7e-174  6.5e-171  579.7   9.6     1   224    15   235    15   235 1.00 # 245025 # 245732 # 1 # ID=397381_217;partial=00;start_type=ATG;rbs_motif=AGGAG;rbs_spacer=5-10bp;gc_cont=0.671
NZ_LOUW01000059.1|GCF_001525825.1_260     -            236 protocat_beta        TIGR02422    224  5.9e-171  579.8   9.6   1   1  3.7e-174  6.5e-171  579.7   9.6     1   224    15   235    15   235 1.00 # 280050 # 280757 # 1 # ID=308971_260;partial=00;start_type=ATG;rbs_motif=AGGAG;rbs_spacer=5-10bp;gc_cont=0.672
NZ_LOXO01000014.1|GCF_001524505.1_56      -            236 protocat_beta        TIGR02422    224  5.9e-171  579.8   9.6   1   1  3.7e-174  6.5e-171  579.7   9.6     1   224    15   235    15   235 1.00 # 62042 # 62749 # -1 # ID=47536_56;partial=00;start_type=ATG;rbs_motif=AGGAG;rbs_spacer=5-10bp;gc_cont=0.669
NZ_LPJO01000006.1|GCF_001532085.1_394     -            236 protocat_beta        TIGR02422    224  5.9e-171  579.8   9.6   1   1  3.7e-174  6.5e-171  579.7   9.6     1   224    15   235    15   235 1.00 # 452961 # 453668 # 1 # ID=369022_394;partial=00;start_type=ATG;rbs_motif=AGGAG;rbs_spacer=5-10bp;gc_cont=0.669
NZ_LPJR01000001.1|GCF_001532035.1_641     -            236 protocat_beta        TIGR02422    224  5.9e-171  579.8   9.6   1   1  3.7e-174  6.5e-171  579.7   9.6     1   224    15   235    15   235 1.00 # 745670 # 746377 # 1 # ID=252398_641;partial=00;start_type=ATG;rbs_motif=AGGAG;rbs_spacer=5-10bp;gc_cont=0.675
NZ_LPJX01000066.1|GCF_001532065.1_133     -            236 protocat_beta        TIGR02422    224  5.9e-171  579.8   9.6   1   1  3.7e-174  6.5e-171  579.7   9.6     1   224    15   235    15   235 1.00 # 153453 # 154160 # -1 # ID=295043_133;partial=00;start_type=ATG;rbs_motif=AGGAG;rbs_spacer=5-10bp;gc_cont=0.669
NZ_LPLB01000016.1|GCF_001533465.1_132     -            236 protocat_beta        TIGR02422    224  5.9e-171  579.8   9.6   1   1  3.7e-174  6.5e-171  579.7   9.6     1   224    15   235    15   235 1.00 # 153333 # 154040 # -1 # ID=62275_132;partial=00;start_type=ATG;rbs_motif=AGGAG;rbs_spacer=5-10bp;gc_cont=0.675
NZ_CP007784.1|GCF_000755725.1_320         -            236 protocat_beta        TIGR02422    224  6.8e-171  579.6   9.3   1   1  4.3e-174  7.6e-171  579.5   9.3     1   224    15   235    15   235 1.00 # 378545 # 379252 # 1 # ID=455038_320;partial=00;start_type=ATG;rbs_motif=AGGAG;rbs_spacer=5-10bp;gc_cont=0.675
NZ_CP028962.1|GCF_003366075.1_1219        -            236 protocat_beta        TIGR02422    224  6.8e-171  579.6   9.0   1   1  4.3e-174  7.6e-171  579.5   9.0     1   224    15   235    15   235 1.00 # 1346850 # 1347557 # -1 # ID=511529_1219;partial=00;start_type=ATG;rbs_motif=AGGAG;rbs_spacer=5-10bp;gc_cont=0.671
NZ_NWSG01000001.1|GCF_002355095.1_265     -            236 protocat_beta        TIGR02422    224  6.8e-171  579.6   9.0   1   1  4.3e-174  7.6e-171  579.5   9.0     1   224    15   235    15   235 1.00 # 295311 # 296018 # 1 # ID=226959_265;partial=00;start_type=ATG;rbs_motif=AGGAG;rbs_spacer=5-10bp;gc_cont=0.671
NZ_MEBL01000040.1|GCF_001882555.1_8       -            236 protocat_beta        TIGR02422    224  7.2e-171  579.5   8.7   1   1  4.5e-174    8e-171  579.4   8.7     1   223    15   234    15   235 1.00 # 14385 # 15092 # -1 # ID=402308_8;partial=00;start_type=ATG;rbs_motif=AGGAG;rbs_spacer=5-10bp;gc_cont=0.678
NZ_MEBM01000087.1|GCF_001882585.1_7       -            236 protocat_beta        TIGR02422    224  7.2e-171  579.5   8.7   1   1  4.5e-174    8e-171  579.4   8.7     1   223    15   234    15   235 1.00 # 14011 # 14718 # -1 # ID=166150_7;partial=00;start_type=ATG;rbs_motif=AGGAG;rbs_spacer=5-10bp;gc_cont=0.678
NZ_ABBE01000885.1|GCF_000170335.1_3       -            236 protocat_beta        TIGR02422    224  7.3e-171  579.5   9.7   1   1  4.6e-174  8.1e-171  579.4   9.7     1   224    15   235    15   235 1.00 # 2451 # 3158 # -1 # ID=856_3;partial=00;start_type=ATG;rbs_motif=AGGAG;rbs_spacer=5-10bp;gc_cont=0.677
NZ_CP013422.1|GCF_001718695.1_751         -            236 protocat_beta        TIGR02422    224  7.3e-171  579.5   9.7   1   1  4.6e-174  8.1e-171  579.4   9.7     1   224    15   235    15   235 1.00 # 870729 # 871436 # -1 # ID=465845_751;partial=00;start_type=ATG;rbs_motif=AGGAG;rbs_spacer=5-10bp;gc_cont=0.678
NZ_LOVH01000003.1|GCF_001523405.1_103     -            236 protocat_beta        TIGR02422    224  7.3e-171  579.5   9.7   1   1  4.6e-174  8.1e-171  579.4   9.7     1   224    15   235    15   235 1.00 # 125350 # 126057 # -1 # ID=339899_103;partial=00;start_type=ATG;rbs_motif=AGGAG;rbs_spacer=5-10bp;gc_cont=0.679
NZ_LOVI01000081.1|GCF_001523425.1_12      -            236 protocat_beta        TIGR02422    224  7.3e-171  579.5   9.7   1   1  4.6e-174  8.1e-171  579.4   9.7     1   224    15   235    15   235 1.00 # 20087 # 20794 # -1 # ID=438489_12;partial=00;start_type=ATG;rbs_motif=AGGAG;rbs_spacer=5-10bp;gc_cont=0.679
NZ_LOVK01000038.1|GCF_001525715.1_113     -            236 protocat_beta        TIGR02422    224  7.3e-171  579.5   9.7   1   1  4.6e-174  8.1e-171  579.4   9.7     1   224    15   235    15   235 1.00 # 123940 # 124647 # 1 # ID=185781_113;partial=00;start_type=ATG;rbs_motif=AGGAG;rbs_spacer=5-10bp;gc_cont=0.681
NZ_LOVP01000102.1|GCF_001523485.1_111     -            236 protocat_beta        TIGR02422    224  7.3e-171  579.5   9.7   1   1  4.6e-174  8.1e-171  579.4   9.7     1   224    15   235    15   235 1.00 # 125902 # 126609 # 1 # ID=138587_111;partial=00;start_type=ATG;rbs_motif=AGGAG;rbs_spacer=5-10bp;gc_cont=0.678
NZ_LOVR01000080.1|GCF_001523505.1_13      -            236 protocat_beta        TIGR02422    224  7.3e-171  579.5   9.7   1   1  4.6e-174  8.1e-171  579.4   9.7     1   224    15   235    15   235 1.00 # 13127 # 13834 # 1 # ID=301981_13;partial=00;start_type=ATG;rbs_motif=AGGAG;rbs_spacer=5-10bp;gc_cont=0.681
NZ_LOZJ01000035.1|GCF_001527465.1_90      -            236 protocat_beta        TIGR02422    224  7.3e-171  579.5   9.7   1   1  4.6e-174  8.1e-171  579.4   9.7     1   224    15   235    15   235 1.00 # 96881 # 97588 # 1 # ID=473975_90;partial=00;start_type=ATG;rbs_motif=AGGAG;rbs_spacer=5-10bp;gc_cont=0.679
NZ_LPAF01000113.1|GCF_001528205.1_140     -            236 protocat_beta        TIGR02422    224  7.3e-171  579.5   9.7   1   1  4.6e-174  8.1e-171  579.4   9.7     1   224    15   235    15   235 1.00 # 164121 # 164828 # 1 # ID=371879_140;partial=00;start_type=ATG;rbs_motif=AGGAG;rbs_spacer=5-10bp;gc_cont=0.682
NZ_LPAN01000062.1|GCF_001528065.1_214     -            236 protocat_beta        TIGR02422    224  7.3e-171  579.5   9.7   1   1  4.6e-174  8.1e-171  579.4   9.7     1   224    15   235    15   235 1.00 # 240782 # 241489 # 1 # ID=295118_214;partial=00;start_type=ATG;rbs_motif=AGGAG;rbs_spacer=5-10bp;gc_cont=0.679
NZ_LPAT01000068.1|GCF_001528145.1_29      -            236 protocat_beta        TIGR02422    224  7.3e-171  579.5   9.7   1   1  4.6e-174  8.1e-171  579.4   9.7     1   224    15   235    15   235 1.00 # 37104 # 37811 # -1 # ID=380901_29;partial=00;start_type=ATG;rbs_motif=AGGAG;rbs_spacer=5-10bp;gc_cont=0.681
NZ_LPAU01000077.1|GCF_001528155.1_93      -            236 protocat_beta        TIGR02422    224  7.3e-171  579.5   9.7   1   1  4.6e-174  8.1e-171  579.4   9.7     1   224    15   235    15   235 1.00 # 112958 # 113665 # -1 # ID=468984_93;partial=00;start_type=ATG;rbs_motif=AGGAG;rbs_spacer=5-10bp;gc_cont=0.679
NZ_LPAX01000105.1|GCF_001526865.1_12      -            236 protocat_beta        TIGR02422    224  7.3e-171  579.5   9.7   1   1  4.6e-174  8.1e-171  579.4   9.7     1   224    15   235    15   235 1.00 # 19978 # 20685 # -1 # ID=430726_12;partial=00;start_type=ATG;rbs_motif=AGGAG;rbs_spacer=5-10bp;gc_cont=0.679
NZ_LPBE01000028.1|GCF_001527095.1_107     -            236 protocat_beta        TIGR02422    224  7.3e-171  579.5   9.7   1   1  4.6e-174  8.1e-171  579.4   9.7     1   224    15   235    15   235 1.00 # 130480 # 131187 # -1 # ID=103480_107;partial=00;start_type=ATG;rbs_motif=AGGAG;rbs_spacer=5-10bp;gc_cont=0.678
NZ_LPBG01000021.1|GCF_001527065.1_119     -            236 protocat_beta        TIGR02422    224  7.3e-171  579.5   9.7   1   1  4.6e-174  8.1e-171  579.4   9.7     1   224    15   235    15   235 1.00 # 131928 # 132635 # 1 # ID=21215_119;partial=00;start_type=ATG;rbs_motif=AGGAG;rbs_spacer=5-10bp;gc_cont=0.679
NZ_LPBM01000001.1|GCF_001526915.1_80      -            236 protocat_beta        TIGR02422    224  7.3e-171  579.5   9.7   1   1  4.6e-174  8.1e-171  579.4   9.7     1   224    15   235    15   235 1.00 # 88369 # 89076 # 1 # ID=170109_80;partial=00;start_type=ATG;rbs_motif=AGGAG;rbs_spacer=5-10bp;gc_cont=0.681
NZ_LPBY01000053.1|GCF_001528245.1_114     -            236 protocat_beta        TIGR02422    224  7.3e-171  579.5   9.7   1   1  4.6e-174  8.1e-171  579.4   9.7     1   224    15   235    15   235 1.00 # 128790 # 129497 # 1 # ID=92818_114;partial=00;start_type=ATG;rbs_motif=AGGAG;rbs_spacer=5-10bp;gc_cont=0.679
NZ_LPDY01000101.1|GCF_001529085.1_103     -            236 protocat_beta        TIGR02422    224  7.3e-171  579.5   9.7   1   1  4.6e-174  8.1e-171  579.4   9.7     1   224    15   235    15   235 1.00 # 125350 # 126057 # -1 # ID=272164_103;partial=00;start_type=ATG;rbs_motif=AGGAG;rbs_spacer=5-10bp;gc_cont=0.679
NZ_LPEA01000028.1|GCF_001529125.1_296     -            236 protocat_beta        TIGR02422    224  7.3e-171  579.5   9.7   1   1  4.6e-174  8.1e-171  579.4   9.7     1   224    15   235    15   235 1.00 # 340418 # 341125 # 1 # ID=157683_296;partial=00;start_type=ATG;rbs_motif=AGGAG;rbs_spacer=5-10bp;gc_cont=0.682
NZ_LPEG01000062.1|GCF_001529895.1_126     -            236 protocat_beta        TIGR02422    224  7.3e-171  579.5   9.7   1   1  4.6e-174  8.1e-171  579.4   9.7     1   224    15   235    15   235 1.00 # 151373 # 152080 # -1 # ID=116991_126;partial=00;start_type=ATG;rbs_motif=AGGAG;rbs_spacer=5-10bp;gc_cont=0.679
NZ_LPFC01000115.1|GCF_001529605.1_52      -            236 protocat_beta        TIGR02422    224  7.3e-171  579.5   9.7   1   1  4.6e-174  8.1e-171  579.4   9.7     1   224    15   235    15   235 1.00 # 56675 # 57382 # 1 # ID=254829_52;partial=00;start_type=ATG;rbs_motif=AGGAG;rbs_spacer=5-10bp;gc_cont=0.682
NZ_LPFP01000060.1|GCF_001539165.1_49      -            236 protocat_beta        TIGR02422    224  7.3e-171  579.5   9.7   1   1  4.6e-174  8.1e-171  579.4   9.7     1   224    15   235    15   235 1.00 # 60890 # 61597 # -1 # ID=424419_49;partial=00;start_type=ATG;rbs_motif=AGGAG;rbs_spacer=5-10bp;gc_cont=0.678
NZ_LPGL01000106.1|GCF_001530545.1_29      -            236 protocat_beta        TIGR02422    224  7.3e-171  579.5   9.7   1   1  4.6e-174  8.1e-171  579.4   9.7     1   224    15   235    15   235 1.00 # 37104 # 37811 # -1 # ID=142688_29;partial=00;start_type=ATG;rbs_motif=AGGAG;rbs_spacer=5-10bp;gc_cont=0.681
NZ_LPGM01000107.1|GCF_001530825.1_29      -            236 protocat_beta        TIGR02422    224  7.3e-171  579.5   9.7   1   1  4.6e-174  8.1e-171  579.4   9.7     1   224    15   235    15   235 1.00 # 37104 # 37811 # -1 # ID=292742_29;partial=00;start_type=ATG;rbs_motif=AGGAG;rbs_spacer=5-10bp;gc_cont=0.681
NZ_LPIJ01000094.1|GCF_001532355.1_49      -            236 protocat_beta        TIGR02422    224  7.3e-171  579.5   9.7   1   1  4.6e-174  8.1e-171  579.4   9.7     1   224    15   235    15   235 1.00 # 58688 # 59395 # -1 # ID=400149_49;partial=00;start_type=ATG;rbs_motif=AGGAG;rbs_spacer=5-10bp;gc_cont=0.682
NZ_LPIK01000059.1|GCF_001532375.1_49      -            236 protocat_beta        TIGR02422    224  7.3e-171  579.5   9.7   1   1  4.6e-174  8.1e-171  579.4   9.7     1   224    15   235    15   235 1.00 # 58689 # 59396 # -1 # ID=176016_49;partial=00;start_type=ATG;rbs_motif=AGGAG;rbs_spacer=5-10bp;gc_cont=0.682
NZ_LPJF01000042.1|GCF_001533365.1_207     -            236 protocat_beta        TIGR02422    224  7.3e-171  579.5   9.7   1   1  4.6e-174  8.1e-171  579.4   9.7     1   224    15   235    15   235 1.00 # 237581 # 238288 # -1 # ID=152451_207;partial=00;start_type=ATG;rbs_motif=AGGAG;rbs_spacer=5-10bp;gc_cont=0.678
NZ_LPJH01000105.1|GCF_001532785.1_507     -            236 protocat_beta        TIGR02422    224  7.3e-171  579.5   9.7   1   1  4.6e-174  8.1e-171  579.4   9.7     1   224    15   235    15   235 1.00 # 575135 # 575842 # -1 # ID=86326_507;partial=00;start_type=ATG;rbs_motif=AGGAG;rbs_spacer=5-10bp;gc_cont=0.678
NZ_LPJJ01000076.1|GCF_001532815.1_312     -            236 protocat_beta        TIGR02422    224  7.3e-171  579.5   9.7   1   1  4.6e-174  8.1e-171  579.4   9.7     1   224    15   235    15   235 1.00 # 355830 # 356537 # 1 # ID=473127_312;partial=00;start_type=ATG;rbs_motif=AGGAG;rbs_spacer=5-10bp;gc_cont=0.679
NZ_LPKF01000076.1|GCF_001531945.1_105     -            236 protocat_beta        TIGR02422    224  7.3e-171  579.5   9.7   1   1  4.6e-174  8.1e-171  579.4   9.7     1   224    15   235    15   235 1.00 # 126359 # 127066 # -1 # ID=16696_105;partial=00;start_type=ATG;rbs_motif=AGGAG;rbs_spacer=5-10bp;gc_cont=0.679
NZ_LPLS01000169.1|GCF_001533685.1_116     -            236 protocat_beta        TIGR02422    224  7.3e-171  579.5   9.7   1   1  4.6e-174  8.1e-171  579.4   9.7     1   224    15   235    15   235 1.00 # 131742 # 132449 # 1 # ID=189577_116;partial=00;start_type=ATG;rbs_motif=AGGAG;rbs_spacer=5-10bp;gc_cont=0.679
NZ_LPLU01000043.1|GCF_001533725.1_127     -            236 protocat_beta        TIGR02422    224  7.3e-171  579.5   9.7   1   1  4.6e-174  8.1e-171  579.4   9.7     1   224    15   235    15   235 1.00 # 143313 # 144020 # 1 # ID=189323_127;partial=00;start_type=ATG;rbs_motif=AGGAG;rbs_spacer=5-10bp;gc_cont=0.678
NZ_LPNB01000064.1|GCF_001534445.1_78      -            236 protocat_beta        TIGR02422    224  7.3e-171  579.5   9.7   1   1  4.6e-174  8.1e-171  579.4   9.7     1   224    15   235    15   235 1.00 # 89477 # 90184 # -1 # ID=272615_78;partial=00;start_type=ATG;rbs_motif=AGGAG;rbs_spacer=5-10bp;gc_cont=0.679
NZ_LPNC01000082.1|GCF_001534465.1_49      -            236 protocat_beta        TIGR02422    224  7.3e-171  579.5   9.7   1   1  4.6e-174  8.1e-171  579.4   9.7     1   224    15   235    15   235 1.00 # 58689 # 59396 # -1 # ID=48302_49;partial=00;start_type=ATG;rbs_motif=AGGAG;rbs_spacer=5-10bp;gc_cont=0.682
NZ_MEBC01000003.1|GCF_001882435.1_78      -            236 protocat_beta        TIGR02422    224  7.3e-171  579.5   9.7   1   1  4.6e-174  8.1e-171  579.4   9.7     1   224    15   235    15   235 1.00 # 84530 # 85237 # 1 # ID=445687_78;partial=00;start_type=ATG;rbs_motif=AGGAG;rbs_spacer=5-10bp;gc_cont=0.678
NZ_MEBH01000056.1|GCF_001882795.1_328     -            236 protocat_beta        TIGR02422    224  7.3e-171  579.5   9.7   1   1  4.6e-174  8.1e-171  579.4   9.7     1   224    15   235    15   235 1.00 # 370382 # 371089 # -1 # ID=47015_328;partial=00;start_type=ATG;rbs_motif=AGGAG;rbs_spacer=5-10bp;gc_cont=0.684
NZ_LKPJ01000021.1|GCF_001443045.1_61      -            236 protocat_beta        TIGR02422    224  8.5e-171  579.3   8.7   1   1  5.4e-174  9.5e-171  579.1   8.7     1   224    15   235    15   235 1.00 # 74400 # 75107 # 1 # ID=435937_61;partial=00;start_type=ATG;rbs_motif=AGGAG;rbs_spacer=5-10bp;gc_cont=0.671
NZ_QTPW01000015.1|GCF_003857965.1_105     -            236 protocat_beta        TIGR02422    224  8.5e-171  579.3   8.7   1   1  5.4e-174  9.5e-171  579.1   8.7     1   224    15   235    15   235 1.00 # 126842 # 127549 # 1 # ID=290765_105;partial=00;start_type=ATG;rbs_motif=AGGAG;rbs_spacer=5-10bp;gc_cont=0.672
NZ_LPLQ01000040.1|GCF_001533645.1_261     -            236 protocat_beta        TIGR02422    224  9.4e-171  579.2   9.5   1   1  5.9e-174    1e-170  579.0   9.5     1   224    15   235    15   235 1.00 # 304723 # 305430 # 1 # ID=29712_261;partial=00;start_type=ATG;rbs_motif=AGGAG;rbs_spacer=5-10bp;gc_cont=0.675
NZ_LPLR01000001.1|GCF_001534225.1_261     -            236 protocat_beta        TIGR02422    224  9.4e-171  579.2   9.5   1   1  5.9e-174    1e-170  579.0   9.5     1   224    15   235    15   235 1.00 # 304723 # 305430 # 1 # ID=58061_261;partial=00;start_type=ATG;rbs_motif=AGGAG;rbs_spacer=5-10bp;gc_cont=0.675
NZ_LPMK01000027.1|GCF_001533985.1_261     -            236 protocat_beta        TIGR02422    224  9.4e-171  579.2   9.5   1   1  5.9e-174    1e-170  579.0   9.5     1   224    15   235    15   235 1.00 # 304798 # 305505 # 1 # ID=404489_261;partial=00;start_type=ATG;rbs_motif=AGGAG;rbs_spacer=5-10bp;gc_cont=0.675
NZ_MDEQ01000665.1|GCF_001883705.1_36      -            236 protocat_beta        TIGR02422    224  9.6e-171  579.1   8.9   1   1  6.1e-174  1.1e-170  579.0   8.9     1   224    15   235    15   235 1.00 # 47041 # 47748 # 1 # ID=171592_36;partial=00;start_type=ATG;rbs_motif=AGGAG;rbs_spacer=5-10bp;gc_cont=0.675
NZ_ABLC01000036.1|GCF_000181975.1_10      -            236 protocat_beta        TIGR02422    224  1.1e-170  579.0   9.1   1   1  6.7e-174  1.2e-170  578.8   9.1     1   224    15   235    15   235 1.00 # 10503 # 11210 # 1 # ID=406888_10;partial=00;start_type=ATG;rbs_motif=AGGAG;rbs_spacer=5-10bp;gc_cont=0.665
NZ_PVFJ01000010.1|GCF_002980755.1_19      -            236 protocat_beta        TIGR02422    224  1.1e-170  579.0   9.1   1   1  6.7e-174  1.2e-170  578.8   9.1     1   224    15   235    15   235 1.00 # 23722 # 24429 # -1 # ID=469835_19;partial=00;start_type=ATG;rbs_motif=AGGAG;rbs_spacer=5-10bp;gc_cont=0.665
NZ_LOZC01000060.1|GCF_001527325.1_144     -            236 protocat_beta        TIGR02422    224  1.1e-170  579.0   9.9   1   1  6.8e-174  1.2e-170  578.8   9.9     1   224    15   235    15   235 1.00 # 161859 # 162566 # -1 # ID=106494_144;partial=00;start_type=ATG;rbs_motif=AGGAG;rbs_spacer=5-10bp;gc_cont=0.675
NZ_LOZD01000054.1|GCF_001527345.1_144     -            236 protocat_beta        TIGR02422    224  1.1e-170  579.0   9.9   1   1  6.8e-174  1.2e-170  578.8   9.9     1   224    15   235    15   235 1.00 # 161859 # 162566 # -1 # ID=538392_144;partial=00;start_type=ATG;rbs_motif=AGGAG;rbs_spacer=5-10bp;gc_cont=0.675
NZ_LOZH01000052.1|GCF_001527425.1_144     -            236 protocat_beta        TIGR02422    224  1.1e-170  579.0   9.9   1   1  6.8e-174  1.2e-170  578.8   9.9     1   224    15   235    15   235 1.00 # 161859 # 162566 # -1 # ID=110495_144;partial=00;start_type=ATG;rbs_motif=AGGAG;rbs_spacer=5-10bp;gc_cont=0.675
NZ_LPAS01000012.1|GCF_001526875.1_80      -            236 protocat_beta        TIGR02422    224  1.1e-170  579.0   9.9   1   1  6.8e-174  1.2e-170  578.8   9.9     1   224    15   235    15   235 1.00 # 91741 # 92448 # -1 # ID=181163_80;partial=00;start_type=ATG;rbs_motif=AGGAG;rbs_spacer=5-10bp;gc_cont=0.675
NZ_LPEB01000113.1|GCF_001529865.1_56      -            236 protocat_beta        TIGR02422    224  1.1e-170  579.0   9.9   1   1  6.8e-174  1.2e-170  578.8   9.9     1   224    15   235    15   235 1.00 # 66007 # 66714 # -1 # ID=64149_56;partial=00;start_type=ATG;rbs_motif=AGGAG;rbs_spacer=5-10bp;gc_cont=0.675
NZ_LPAI01000102.1|GCF_001527945.1_54      -            236 protocat_beta        TIGR02422    224  1.1e-170  579.0   9.9   1   1  6.8e-174  1.2e-170  578.8   9.9     1   224    15   235    15   235 1.00 # 65587 # 66294 # -1 # ID=361792_54;partial=00;start_type=ATG;rbs_motif=AGGAG;rbs_spacer=5-10bp;gc_cont=0.677
NZ_LPHE01000087.1|GCF_001531105.1_27      -            236 protocat_beta        TIGR02422    224  1.1e-170  579.0   9.9   1   1  6.8e-174  1.2e-170  578.8   9.9     1   224    15   235    15   235 1.00 # 32941 # 33648 # -1 # ID=326204_27;partial=00;start_type=ATG;rbs_motif=AGGAG;rbs_spacer=5-10bp;gc_cont=0.677
NZ_LPHF01000148.1|GCF_001531535.1_27      -            236 protocat_beta        TIGR02422    224  1.1e-170  579.0   9.9   1   1  6.8e-174  1.2e-170  578.8   9.9     1   224    15   235    15   235 1.00 # 32942 # 33649 # -1 # ID=247620_27;partial=00;start_type=ATG;rbs_motif=AGGAG;rbs_spacer=5-10bp;gc_cont=0.677
NZ_KN150853.1|GCF_000756845.1_1084        -            236 protocat_beta        TIGR02422    224  1.2e-170  578.8   9.4   1   1  7.6e-174  1.3e-170  578.6   9.4     1   224    15   235    15   235 1.00 # 1256193 # 1256900 # 1 # ID=197993_1084;partial=00;start_type=ATG;rbs_motif=AGGAG;rbs_spacer=5-10bp;gc_cont=0.667
NZ_LPJG01000030.1|GCF_001532755.1_592     -            236 protocat_beta        TIGR02422    224  1.2e-170  578.8   9.4   1   1  7.6e-174  1.3e-170  578.6   9.4     1   224    15   235    15   235 1.00 # 681367 # 682074 # 1 # ID=314763_592;partial=00;start_type=ATG;rbs_motif=AGGAG;rbs_spacer=5-10bp;gc_cont=0.667
NZ_MEAW01000106.1|GCF_001882385.1_13      -            236 protocat_beta        TIGR02422    224  1.3e-170  578.7   9.0   1   1  8.3e-174  1.5e-170  578.5   9.0     1   224    15   235    15   235 1.00 # 20746 # 21453 # -1 # ID=99150_13;partial=00;start_type=ATG;rbs_motif=AGGAG;rbs_spacer=5-10bp;gc_cont=0.682
NZ_CP013464.1|GCF_001718975.1_1119        -            236 protocat_beta        TIGR02422    224  1.3e-170  578.7   9.4   1   1  8.4e-174  1.5e-170  578.5   9.4     1   224    15   235    15   235 1.00 # 1258189 # 1258896 # -1 # ID=194612_1119;partial=00;start_type=ATG;rbs_motif=AGGAG;rbs_spacer=5-10bp;gc_cont=0.677
NZ_LOVO01000138.1|GCF_001523775.1_218     -            236 protocat_beta        TIGR02422    224  1.3e-170  578.7   9.4   1   1  8.4e-174  1.5e-170  578.5   9.4     1   224    15   235    15   235 1.00 # 199295 # 200002 # -1 # ID=150744_218;partial=00;start_type=ATG;rbs_motif=AGGAG;rbs_spacer=5-10bp;gc_cont=0.684
NZ_LOZL01000011.1|GCF_001527505.1_35      -            236 protocat_beta        TIGR02422    224  1.3e-170  578.7   9.4   1   1  8.4e-174  1.5e-170  578.5   9.4     1   224    15   235    15   235 1.00 # 37126 # 37833 # 1 # ID=51651_35;partial=00;start_type=ATG;rbs_motif=AGGAG;rbs_spacer=5-10bp;gc_cont=0.685
NZ_LPIU01000049.1|GCF_001532545.1_147     -            236 protocat_beta        TIGR02422    224  1.3e-170  578.7   9.4   1   1  8.4e-174  1.5e-170  578.5   9.4     1   224    15   235    15   235 1.00 # 171452 # 172159 # -1 # ID=25776_147;partial=00;start_type=ATG;rbs_motif=AGGAG;rbs_spacer=5-10bp;gc_cont=0.677
NZ_LPIV01000074.1|GCF_001532585.1_147     -            236 protocat_beta        TIGR02422    224  1.3e-170  578.7   9.4   1   1  8.4e-174  1.5e-170  578.5   9.4     1   224    15   235    15   235 1.00 # 171452 # 172159 # -1 # ID=284954_147;partial=00;start_type=ATG;rbs_motif=AGGAG;rbs_spacer=5-10bp;gc_cont=0.677
NZ_LPIW01000048.1|GCF_001532605.1_147     -            236 protocat_beta        TIGR02422    224  1.3e-170  578.7   9.4   1   1  8.4e-174  1.5e-170  578.5   9.4     1   224    15   235    15   235 1.00 # 171452 # 172159 # -1 # ID=397442_147;partial=00;start_type=ATG;rbs_motif=AGGAG;rbs_spacer=5-10bp;gc_cont=0.677
NZ_LPIX01000095.1|GCF_001532625.1_147     -            236 protocat_beta        TIGR02422    224  1.3e-170  578.7   9.4   1   1  8.4e-174  1.5e-170  578.5   9.4     1   224    15   235    15   235 1.00 # 171452 # 172159 # -1 # ID=160253_147;partial=00;start_type=ATG;rbs_motif=AGGAG;rbs_spacer=5-10bp;gc_cont=0.677
NZ_LPJL01000086.1|GCF_001532845.1_50      -            236 protocat_beta        TIGR02422    224  1.3e-170  578.7   9.4   1   1  8.4e-174  1.5e-170  578.5   9.4     1   224    15   235    15   235 1.00 # 59877 # 60584 # -1 # ID=46926_50;partial=00;start_type=ATG;rbs_motif=AGGAG;rbs_spacer=5-10bp;gc_cont=0.685
NZ_NQMY01000005.1|GCF_002287335.1_80      -            236 protocat_beta        TIGR02422    224  1.3e-170  578.7   9.4   1   1  8.4e-174  1.5e-170  578.5   9.4     1   224    15   235    15   235 1.00 # 89447 # 90154 # -1 # ID=469498_80;partial=00;start_type=ATG;rbs_motif=AGGAG;rbs_spacer=5-10bp;gc_cont=0.681
NZ_NQMZ01000065.1|GCF_002276065.1_99      -            236 protocat_beta        TIGR02422    224  1.3e-170  578.7   9.4   1   1  8.4e-174  1.5e-170  578.5   9.4     1   224    15   235    15   235 1.00 # 116402 # 117109 # 1 # ID=462069_99;partial=00;start_type=ATG;rbs_motif=AGGAG;rbs_spacer=5-10bp;gc_cont=0.681
NZ_NQNB01000003.1|GCF_002276105.1_100     -            236 protocat_beta        TIGR02422    224  1.3e-170  578.7   9.4   1   1  8.4e-174  1.5e-170  578.5   9.4     1   224    15   235    15   235 1.00 # 116890 # 117597 # 1 # ID=200921_100;partial=00;start_type=ATG;rbs_motif=AGGAG;rbs_spacer=5-10bp;gc_cont=0.681
NZ_QTNZ01000011.1|GCF_003853015.1_79      -            236 protocat_beta        TIGR02422    224  1.3e-170  578.7   9.4   1   1  8.4e-174  1.5e-170  578.5   9.4     1   224    15   235    15   235 1.00 # 88975 # 89682 # -1 # ID=354470_79;partial=00;start_type=ATG;rbs_motif=AGGAG;rbs_spacer=5-10bp;gc_cont=0.681
NZ_QTOA01000008.1|GCF_003853155.1_100     -            236 protocat_beta        TIGR02422    224  1.3e-170  578.7   9.4   1   1  8.4e-174  1.5e-170  578.5   9.4     1   224    15   235    15   235 1.00 # 116495 # 117202 # 1 # ID=388121_100;partial=00;start_type=ATG;rbs_motif=AGGAG;rbs_spacer=5-10bp;gc_cont=0.681
NZ_QTOC01000010.1|GCF_003853545.1_79      -            236 protocat_beta        TIGR02422    224  1.3e-170  578.7   9.4   1   1  8.4e-174  1.5e-170  578.5   9.4     1   224    15   235    15   235 1.00 # 88975 # 89682 # -1 # ID=339717_79;partial=00;start_type=ATG;rbs_motif=AGGAG;rbs_spacer=5-10bp;gc_cont=0.681
NZ_LPCX01000038.1|GCF_001529725.1_150     -            236 protocat_beta        TIGR02422    224  1.3e-170  578.7   9.4   1   1  8.4e-174  1.5e-170  578.5   9.4     1   224    15   235    15   235 1.00 # 175543 # 176250 # -1 # ID=99489_150;partial=00;start_type=ATG;rbs_motif=AGGAG;rbs_spacer=5-10bp;gc_cont=0.677
NZ_LPCY01000067.1|GCF_001528655.1_150     -            236 protocat_beta        TIGR02422    224  1.3e-170  578.7   9.4   1   1  8.4e-174  1.5e-170  578.5   9.4     1   224    15   235    15   235 1.00 # 175543 # 176250 # -1 # ID=93188_150;partial=00;start_type=ATG;rbs_motif=AGGAG;rbs_spacer=5-10bp;gc_cont=0.677
NZ_LPDC01000033.1|GCF_001528645.1_150     -            236 protocat_beta        TIGR02422    224  1.3e-170  578.7   9.4   1   1  8.4e-174  1.5e-170  578.5   9.4     1   224    15   235    15   235 1.00 # 175543 # 176250 # -1 # ID=385037_150;partial=00;start_type=ATG;rbs_motif=AGGAG;rbs_spacer=5-10bp;gc_cont=0.677
NZ_LPDD01000030.1|GCF_001528765.1_150     -            236 protocat_beta        TIGR02422    224  1.3e-170  578.7   9.4   1   1  8.4e-174  1.5e-170  578.5   9.4     1   224    15   235    15   235 1.00 # 175543 # 176250 # -1 # ID=473394_150;partial=00;start_type=ATG;rbs_motif=AGGAG;rbs_spacer=5-10bp;gc_cont=0.677
NZ_LPDE01000028.1|GCF_001528785.1_150     -            236 protocat_beta        TIGR02422    224  1.3e-170  578.7   9.4   1   1  8.4e-174  1.5e-170  578.5   9.4     1   224    15   235    15   235 1.00 # 175543 # 176250 # -1 # ID=244595_150;partial=00;start_type=ATG;rbs_motif=AGGAG;rbs_spacer=5-10bp;gc_cont=0.677
NZ_LPDF01000022.1|GCF_001528805.1_150     -            236 protocat_beta        TIGR02422    224  1.3e-170  578.7   9.4   1   1  8.4e-174  1.5e-170  578.5   9.4     1   224    15   235    15   235 1.00 # 175543 # 176250 # -1 # ID=282052_150;partial=00;start_type=ATG;rbs_motif=AGGAG;rbs_spacer=5-10bp;gc_cont=0.677
NZ_LPDK01000039.1|GCF_001529745.1_150     -            236 protocat_beta        TIGR02422    224  1.3e-170  578.7   9.4   1   1  8.4e-174  1.5e-170  578.5   9.4     1   224    15   235    15   235 1.00 # 175542 # 176249 # -1 # ID=263788_150;partial=00;start_type=ATG;rbs_motif=AGGAG;rbs_spacer=5-10bp;gc_cont=0.677
NZ_LPMQ01000061.1|GCF_001534065.1_150     -            236 protocat_beta        TIGR02422    224  1.3e-170  578.7   9.4   1   1  8.4e-174  1.5e-170  578.5   9.4     1   224    15   235    15   235 1.00 # 175535 # 176242 # -1 # ID=203733_150;partial=00;start_type=ATG;rbs_motif=AGGAG;rbs_spacer=5-10bp;gc_cont=0.677
NZ_MECN01000001.1|GCF_001722235.1_150     -            236 protocat_beta        TIGR02422    224  1.3e-170  578.7   9.4   1   1  8.4e-174  1.5e-170  578.5   9.4     1   224    15   235    15   235 1.00 # 175538 # 176245 # -1 # ID=424852_150;partial=00;start_type=ATG;rbs_motif=AGGAG;rbs_spacer=5-10bp;gc_cont=0.677
NC_018514.1|GCF_000292915.1_1255          -            236 protocat_beta        TIGR02422    224  1.4e-170  578.6   9.6   1   1  8.7e-174  1.5e-170  578.5   9.6     1   224    15   235    15   235 1.00 # 1399101 # 1399808 # 1 # ID=255375_1255;partial=00;start_type=ATG;rbs_motif=AGGAG;rbs_spacer=5-10bp;gc_cont=0.681
NZ_FOIG01000001.1|GCF_900111715.1_1045    -            236 protocat_beta        TIGR02422    224  1.4e-170  578.6   9.0   1   1  8.7e-174  1.5e-170  578.4   9.0     1   224    15   235    15   235 1.00 # 1204606 # 1205313 # 1 # ID=133291_1045;partial=00;start_type=ATG;rbs_motif=AGGAG;rbs_spacer=5-10bp;gc_cont=0.674
NZ_LOYF01000021.1|GCF_001524765.1_124     -            236 protocat_beta        TIGR02422    224  1.4e-170  578.6   9.0   1   1  8.7e-174  1.5e-170  578.4   9.0     1   224    15   235    15   235 1.00 # 143711 # 144418 # -1 # ID=157058_124;partial=00;start_type=ATG;rbs_motif=AGGAG;rbs_spacer=5-10bp;gc_cont=0.677
NZ_LPEE01000058.1|GCF_001529145.1_232     -            236 protocat_beta        TIGR02422    224  1.4e-170  578.6   9.0   1   1  8.7e-174  1.5e-170  578.4   9.0     1   224    15   235    15   235 1.00 # 266021 # 266728 # -1 # ID=292149_232;partial=00;start_type=ATG;rbs_motif=AGGAG;rbs_spacer=5-10bp;gc_cont=0.675
NZ_LPFL01000002.1|GCF_001530185.1_76      -            236 protocat_beta        TIGR02422    224  1.4e-170  578.6   9.0   1   1  8.7e-174  1.5e-170  578.4   9.0     1   224    15   235    15   235 1.00 # 84867 # 85574 # -1 # ID=10935_76;partial=00;start_type=ATG;rbs_motif=AGGAG;rbs_spacer=5-10bp;gc_cont=0.675
NZ_LPFU01000034.1|GCF_001530665.1_26      -            236 protocat_beta        TIGR02422    224  1.4e-170  578.6   9.0   1   1  8.7e-174  1.5e-170  578.4   9.0     1   224    15   235    15   235 1.00 # 30157 # 30864 # 1 # ID=281979_26;partial=00;start_type=ATG;rbs_motif=AGGAG;rbs_spacer=5-10bp;gc_cont=0.674
NZ_LPFW01000012.1|GCF_001530415.1_524     -            236 protocat_beta        TIGR02422    224  1.4e-170  578.6   9.0   1   1  8.7e-174  1.5e-170  578.4   9.0     1   224    15   235    15   235 1.00 # 612944 # 613651 # 1 # ID=301504_524;partial=00;start_type=ATG;rbs_motif=AGGAG;rbs_spacer=5-10bp;gc_cont=0.675
NZ_LPID01000003.1|GCF_001531875.1_124     -            236 protocat_beta        TIGR02422    224  1.4e-170  578.6   9.0   1   1  8.7e-174  1.5e-170  578.4   9.0     1   224    15   235    15   235 1.00 # 143571 # 144278 # -1 # ID=151677_124;partial=00;start_type=ATG;rbs_motif=AGGAG;rbs_spacer=5-10bp;gc_cont=0.677
NZ_LPIS01000075.1|GCF_001532525.1_704     -            236 protocat_beta        TIGR02422    224  1.4e-170  578.6   9.0   1   1  8.7e-174  1.5e-170  578.4   9.0     1   224    15   235    15   235 1.00 # 832182 # 832889 # 1 # ID=498639_704;partial=00;start_type=ATG;rbs_motif=AGGAG;rbs_spacer=5-10bp;gc_cont=0.674
NZ_LPIT01000006.1|GCF_001532555.1_124     -            236 protocat_beta        TIGR02422    224  1.4e-170  578.6   9.0   1   1  8.7e-174  1.5e-170  578.4   9.0     1   224    15   235    15   235 1.00 # 141536 # 142243 # -1 # ID=144340_124;partial=00;start_type=ATG;rbs_motif=AGGAG;rbs_spacer=5-10bp;gc_cont=0.674
NZ_LPJA01000057.1|GCF_001532705.1_123     -            236 protocat_beta        TIGR02422    224  1.4e-170  578.6   9.0   1   1  8.7e-174  1.5e-170  578.4   9.0     1   224    15   235    15   235 1.00 # 141112 # 141819 # -1 # ID=157177_123;partial=00;start_type=ATG;rbs_motif=AGGAG;rbs_spacer=5-10bp;gc_cont=0.672
NZ_LPKL01000044.1|GCF_001532955.1_317     -            236 protocat_beta        TIGR02422    224  1.4e-170  578.6   9.0   1   1  8.7e-174  1.5e-170  578.4   9.0     1   224    15   235    15   235 1.00 # 357407 # 358114 # 1 # ID=475764_317;partial=00;start_type=ATG;rbs_motif=AGGAG;rbs_spacer=5-10bp;gc_cont=0.671
NZ_NKEX01000006.1|GCF_002223325.1_1312    -            236 protocat_beta        TIGR02422    224  1.4e-170  578.6   9.0   1   1  8.7e-174  1.5e-170  578.4   9.0     1   224    15   235    15   235 1.00 # 1508642 # 1509349 # 1 # ID=386089_1312;partial=00;start_type=ATG;rbs_motif=AGGAG;rbs_spacer=5-10bp;gc_cont=0.669
NZ_NKFG01000005.1|GCF_002223155.1_1246    -            236 protocat_beta        TIGR02422    224  1.4e-170  578.6   9.0   1   1  8.7e-174  1.5e-170  578.4   9.0     1   224    15   235    15   235 1.00 # 1384093 # 1384800 # -1 # ID=113854_1246;partial=00;start_type=ATG;rbs_motif=AGGAG;rbs_spacer=5-10bp;gc_cont=0.674
NZ_NKFI01000005.1|GCF_002223125.1_1333    -            236 protocat_beta        TIGR02422    224  1.4e-170  578.6   9.0   1   1  8.7e-174  1.5e-170  578.4   9.0     1   224    15   235    15   235 1.00 # 1485727 # 1486434 # -1 # ID=478359_1333;partial=00;start_type=ATG;rbs_motif=AGGAG;rbs_spacer=5-10bp;gc_cont=0.674
NZ_NKFK01000005.1|GCF_002223365.1_1197    -            236 protocat_beta        TIGR02422    224  1.4e-170  578.6   9.0   1   1  8.7e-174  1.5e-170  578.4   9.0     1   224    15   235    15   235 1.00 # 1346919 # 1347626 # -1 # ID=279427_1197;partial=00;start_type=ATG;rbs_motif=AGGAG;rbs_spacer=5-10bp;gc_cont=0.672
NZ_NKFL01000006.1|GCF_002223055.1_1216    -            236 protocat_beta        TIGR02422    224  1.4e-170  578.6   9.0   1   1  8.7e-174  1.5e-170  578.4   9.0     1   224    15   235    15   235 1.00 # 1397473 # 1398180 # 1 # ID=494321_1216;partial=00;start_type=ATG;rbs_motif=AGGAG;rbs_spacer=5-10bp;gc_cont=0.674
NZ_NKFO01000014.1|GCF_002223045.1_253     -            236 protocat_beta        TIGR02422    224  1.4e-170  578.6   9.0   1   1  8.7e-174  1.5e-170  578.4   9.0     1   224    15   235    15   235 1.00 # 304464 # 305171 # 1 # ID=476202_253;partial=00;start_type=ATG;rbs_motif=AGGAG;rbs_spacer=5-10bp;gc_cont=0.674
NZ_PVGK01000014.1|GCF_002981225.1_342     -            236 protocat_beta        TIGR02422    224  1.4e-170  578.6   9.0   1   1  8.7e-174  1.5e-170  578.4   9.0     1   224    15   235    15   235 1.00 # 406126 # 406833 # 1 # ID=314427_342;partial=00;start_type=ATG;rbs_motif=AGGAG;rbs_spacer=5-10bp;gc_cont=0.667
NZ_QTRK01000019.1|GCF_003854415.1_127     -            236 protocat_beta        TIGR02422    224  1.4e-170  578.6   9.0   1   1  8.7e-174  1.5e-170  578.4   9.0     1   224    15   235    15   235 1.00 # 142901 # 143608 # -1 # ID=144617_127;partial=00;start_type=ATG;rbs_motif=AGGAG;rbs_spacer=5-10bp;gc_cont=0.675
NZ_SCNW01000007.1|GCF_005503135.1_89      -            236 protocat_beta        TIGR02422    224  1.4e-170  578.6   9.0   1   1  8.7e-174  1.5e-170  578.4   9.0     1   224    15   235    15   235 1.00 # 109847 # 110554 # 1 # ID=500850_89;partial=00;start_type=ATG;rbs_motif=AGGAG;rbs_spacer=5-10bp;gc_cont=0.667
NZ_SCNX01000006.1|GCF_005502665.1_54      -            236 protocat_beta        TIGR02422    224  1.4e-170  578.6   9.0   1   1  8.7e-174  1.5e-170  578.4   9.0     1   224    15   235    15   235 1.00 # 59804 # 60511 # -1 # ID=114251_54;partial=00;start_type=ATG;rbs_motif=AGGAG;rbs_spacer=5-10bp;gc_cont=0.667
NZ_SCNY01000002.1|GCF_005503435.1_287     -            236 protocat_beta        TIGR02422    224  1.4e-170  578.6   9.0   1   1  8.7e-174  1.5e-170  578.4   9.0     1   224    15   235    15   235 1.00 # 347431 # 348138 # 1 # ID=281868_287;partial=00;start_type=ATG;rbs_motif=AGGAG;rbs_spacer=5-10bp;gc_cont=0.667
NZ_SCNZ01000004.1|GCF_005502655.1_38      -            236 protocat_beta        TIGR02422    224  1.4e-170  578.6   9.0   1   1  8.7e-174  1.5e-170  578.4   9.0     1   224    15   235    15   235 1.00 # 41604 # 42311 # -1 # ID=289990_38;partial=00;start_type=ATG;rbs_motif=AGGAG;rbs_spacer=5-10bp;gc_cont=0.667
NZ_CP013461.1|GCF_001718955.1_1002        -            236 protocat_beta        TIGR02422    224  1.4e-170  578.5  10.3   1   1  9.2e-174  1.6e-170  578.4  10.3     1   224    15   235    15   235 1.00 # 1140437 # 1141144 # -1 # ID=62258_1002;partial=00;start_type=ATG;rbs_motif=AGGAG;rbs_spacer=5-10bp;gc_cont=0.677
NZ_LOZN01000061.1|GCF_001527545.1_107     -            236 protocat_beta        TIGR02422    224  1.4e-170  578.5  10.3   1   1  9.2e-174  1.6e-170  578.4  10.3     1   224    15   235    15   235 1.00 # 130251 # 130958 # 1 # ID=423033_107;partial=00;start_type=ATG;rbs_motif=AGGAG;rbs_spacer=5-10bp;gc_cont=0.677
NZ_LPAC01000010.1|GCF_001527825.1_87      -            236 protocat_beta        TIGR02422    224  1.4e-170  578.5  10.3   1   1  9.2e-174  1.6e-170  578.4  10.3     1   224    15   235    15   235 1.00 # 106967 # 107674 # 1 # ID=107799_87;partial=00;start_type=ATG;rbs_motif=AGGAG;rbs_spacer=5-10bp;gc_cont=0.677
NZ_LPAM01000053.1|GCF_001526825.1_58      -            236 protocat_beta        TIGR02422    224  1.4e-170  578.5  10.3   1   1  9.2e-174  1.6e-170  578.4  10.3     1   224    15   235    15   235 1.00 # 77514 # 78221 # 1 # ID=108483_58;partial=00;start_type=ATG;rbs_motif=AGGAG;rbs_spacer=5-10bp;gc_cont=0.674
NZ_LPAQ01000096.1|GCF_001528085.1_58      -            236 protocat_beta        TIGR02422    224  1.4e-170  578.5  10.3   1   1  9.2e-174  1.6e-170  578.4  10.3     1   224    15   235    15   235 1.00 # 77514 # 78221 # 1 # ID=172839_58;partial=00;start_type=ATG;rbs_motif=AGGAG;rbs_spacer=5-10bp;gc_cont=0.674
NZ_LPFH01000083.1|GCF_001529545.1_698     -            236 protocat_beta        TIGR02422    224  1.4e-170  578.5  10.3   1   1  9.2e-174  1.6e-170  578.4  10.3     1   224    15   235    15   235 1.00 # 811686 # 812393 # -1 # ID=232657_698;partial=00;start_type=ATG;rbs_motif=AGGAG;rbs_spacer=5-10bp;gc_cont=0.674
NZ_LPFK01000048.1|GCF_001529505.1_599     -            236 protocat_beta        TIGR02422    224  1.4e-170  578.5  10.3   1   1  9.2e-174  1.6e-170  578.4  10.3     1   224    15   235    15   235 1.00 # 702545 # 703252 # -1 # ID=103087_599;partial=00;start_type=ATG;rbs_motif=AGGAG;rbs_spacer=5-10bp;gc_cont=0.674
NZ_LPFX01000075.1|GCF_001530395.1_58      -            236 protocat_beta        TIGR02422    224  1.4e-170  578.5  10.3   1   1  9.2e-174  1.6e-170  578.4  10.3     1   224    15   235    15   235 1.00 # 77514 # 78221 # 1 # ID=333241_58;partial=00;start_type=ATG;rbs_motif=AGGAG;rbs_spacer=5-10bp;gc_cont=0.674
NZ_LPKJ01000011.1|GCF_001532985.1_249     -            236 protocat_beta        TIGR02422    224  1.4e-170  578.5  10.3   1   1  9.2e-174  1.6e-170  578.4  10.3     1   224    15   235    15   235 1.00 # 286506 # 287213 # 1 # ID=401457_249;partial=00;start_type=ATG;rbs_motif=AGGAG;rbs_spacer=5-10bp;gc_cont=0.674
NZ_LPKK01000037.1|GCF_001532925.1_17      -            236 protocat_beta        TIGR02422    224  1.4e-170  578.5  10.3   1   1  9.2e-174  1.6e-170  578.4  10.3     1   224    15   235    15   235 1.00 # 18515 # 19222 # -1 # ID=17912_17;partial=00;start_type=ATG;rbs_motif=AGGAG;rbs_spacer=5-10bp;gc_cont=0.674
NZ_LPKQ01000086.1|GCF_001533235.1_58      -            236 protocat_beta        TIGR02422    224  1.4e-170  578.5  10.3   1   1  9.2e-174  1.6e-170  578.4  10.3     1   224    15   235    15   235 1.00 # 77505 # 78212 # 1 # ID=295768_58;partial=00;start_type=ATG;rbs_motif=AGGAG;rbs_spacer=5-10bp;gc_cont=0.674
NZ_LPKR01000062.1|GCF_001533205.1_58      -            236 protocat_beta        TIGR02422    224  1.4e-170  578.5  10.3   1   1  9.2e-174  1.6e-170  578.4  10.3     1   224    15   235    15   235 1.00 # 77505 # 78212 # 1 # ID=144947_58;partial=00;start_type=ATG;rbs_motif=AGGAG;rbs_spacer=5-10bp;gc_cont=0.674
NZ_LPKS01000073.1|GCF_001533065.1_58      -            236 protocat_beta        TIGR02422    224  1.4e-170  578.5  10.3   1   1  9.2e-174  1.6e-170  578.4  10.3     1   224    15   235    15   235 1.00 # 77505 # 78212 # 1 # ID=42885_58;partial=00;start_type=ATG;rbs_motif=AGGAG;rbs_spacer=5-10bp;gc_cont=0.674
NZ_LPKT01000112.1|GCF_001533115.1_58      -            236 protocat_beta        TIGR02422    224  1.4e-170  578.5  10.3   1   1  9.2e-174  1.6e-170  578.4  10.3     1   224    15   235    15   235 1.00 # 77505 # 78212 # 1 # ID=250410_58;partial=00;start_type=ATG;rbs_motif=AGGAG;rbs_spacer=5-10bp;gc_cont=0.674
NZ_LPMH01000095.1|GCF_001534285.1_58      -            236 protocat_beta        TIGR02422    224  1.4e-170  578.5  10.3   1   1  9.2e-174  1.6e-170  578.4  10.3     1   224    15   235    15   235 1.00 # 77514 # 78221 # 1 # ID=483964_58;partial=00;start_type=ATG;rbs_motif=AGGAG;rbs_spacer=5-10bp;gc_cont=0.674
NZ_LPMS01000010.1|GCF_001534505.1_87      -            236 protocat_beta        TIGR02422    224  1.4e-170  578.5  10.3   1   1  9.2e-174  1.6e-170  578.4  10.3     1   224    15   235    15   235 1.00 # 106966 # 107673 # 1 # ID=402545_87;partial=00;start_type=ATG;rbs_motif=AGGAG;rbs_spacer=5-10bp;gc_cont=0.677
NZ_LPMT01000036.1|GCF_001534305.1_124     -            236 protocat_beta        TIGR02422    224  1.4e-170  578.5  10.3   1   1  9.2e-174  1.6e-170  578.4  10.3     1   224    15   235    15   235 1.00 # 136633 # 137340 # -1 # ID=265288_124;partial=00;start_type=ATG;rbs_motif=AGGAG;rbs_spacer=5-10bp;gc_cont=0.677
NZ_QTOI01000025.1|GCF_003853595.1_17      -            236 protocat_beta        TIGR02422    224  1.4e-170  578.5  10.3   1   1  9.2e-174  1.6e-170  578.4  10.3     1   224    15   235    15   235 1.00 # 20371 # 21078 # -1 # ID=427656_17;partial=00;start_type=ATG;rbs_motif=AGGAG;rbs_spacer=5-10bp;gc_cont=0.677
NZ_QTOM01000021.1|GCF_003853635.1_18      -            236 protocat_beta        TIGR02422    224  1.4e-170  578.5  10.3   1   1  9.2e-174  1.6e-170  578.4  10.3     1   224    15   235    15   235 1.00 # 20365 # 21072 # -1 # ID=311072_18;partial=00;start_type=ATG;rbs_motif=AGGAG;rbs_spacer=5-10bp;gc_cont=0.677
NZ_QTON01000024.1|GCF_003853215.1_68      -            236 protocat_beta        TIGR02422    224  1.4e-170  578.5  10.3   1   1  9.2e-174  1.6e-170  578.4  10.3     1   224    15   235    15   235 1.00 # 86307 # 87014 # 1 # ID=317011_68;partial=00;start_type=ATG;rbs_motif=AGGAG;rbs_spacer=5-10bp;gc_cont=0.677
NZ_QTOO01000024.1|GCF_003853305.1_17      -            236 protocat_beta        TIGR02422    224  1.4e-170  578.5  10.3   1   1  9.2e-174  1.6e-170  578.4  10.3     1   224    15   235    15   235 1.00 # 20368 # 21075 # -1 # ID=28094_17;partial=00;start_type=ATG;rbs_motif=AGGAG;rbs_spacer=5-10bp;gc_cont=0.677
NZ_QTOP01000024.1|GCF_003853295.1_17      -            236 protocat_beta        TIGR02422    224  1.4e-170  578.5  10.3   1   1  9.2e-174  1.6e-170  578.4  10.3     1   224    15   235    15   235 1.00 # 20337 # 21044 # -1 # ID=525324_17;partial=00;start_type=ATG;rbs_motif=AGGAG;rbs_spacer=5-10bp;gc_cont=0.677
NZ_QTOQ01000022.1|GCF_003853315.1_17      -            236 protocat_beta        TIGR02422    224  1.4e-170  578.5  10.3   1   1  9.2e-174  1.6e-170  578.4  10.3     1   224    15   235    15   235 1.00 # 20347 # 21054 # -1 # ID=453767_17;partial=00;start_type=ATG;rbs_motif=AGGAG;rbs_spacer=5-10bp;gc_cont=0.677
NZ_QTPJ01000022.1|GCF_003853355.1_17      -            236 protocat_beta        TIGR02422    224  1.4e-170  578.5  10.3   1   1  9.2e-174  1.6e-170  578.4  10.3     1   224    15   235    15   235 1.00 # 20349 # 21056 # -1 # ID=460003_17;partial=00;start_type=ATG;rbs_motif=AGGAG;rbs_spacer=5-10bp;gc_cont=0.677
NZ_QTPK01000025.1|GCF_003853395.1_17      -            236 protocat_beta        TIGR02422    224  1.4e-170  578.5  10.3   1   1  9.2e-174  1.6e-170  578.4  10.3     1   224    15   235    15   235 1.00 # 20366 # 21073 # -1 # ID=158224_17;partial=00;start_type=ATG;rbs_motif=AGGAG;rbs_spacer=5-10bp;gc_cont=0.677
NZ_QTPL01000023.1|GCF_003853405.1_17      -            236 protocat_beta        TIGR02422    224  1.4e-170  578.5  10.3   1   1  9.2e-174  1.6e-170  578.4  10.3     1   224    15   235    15   235 1.00 # 20357 # 21064 # -1 # ID=93225_17;partial=00;start_type=ATG;rbs_motif=AGGAG;rbs_spacer=5-10bp;gc_cont=0.677
NZ_QTPM01000025.1|GCF_003857745.1_68      -            236 protocat_beta        TIGR02422    224  1.4e-170  578.5  10.3   1   1  9.2e-174  1.6e-170  578.4  10.3     1   224    15   235    15   235 1.00 # 85947 # 86654 # 1 # ID=249212_68;partial=00;start_type=ATG;rbs_motif=AGGAG;rbs_spacer=5-10bp;gc_cont=0.677
NZ_QTPN01000023.1|GCF_003857935.1_17      -            236 protocat_beta        TIGR02422    224  1.4e-170  578.5  10.3   1   1  9.2e-174  1.6e-170  578.4  10.3     1   224    15   235    15   235 1.00 # 20388 # 21095 # -1 # ID=311989_17;partial=00;start_type=ATG;rbs_motif=AGGAG;rbs_spacer=5-10bp;gc_cont=0.677
NZ_JAVQ01000027.1|GCF_002888175.1_140     -            236 protocat_beta        TIGR02422    224  1.7e-170  578.3   9.9   1   1  1.1e-173  1.9e-170  578.2   9.9     1   224    15   235    15   235 1.00 # 163248 # 163955 # -1 # ID=307458_140;partial=00;start_type=ATG;rbs_motif=AGGAG;rbs_spacer=5-10bp;gc_cont=0.681
NZ_LOVG01000039.1|GCF_001523385.1_112     -            236 protocat_beta        TIGR02422    224  1.7e-170  578.3   9.9   1   1  1.1e-173  1.9e-170  578.2   9.9     1   224    15   235    15   235 1.00 # 124393 # 125100 # 1 # ID=232167_112;partial=00;start_type=ATG;rbs_motif=AGGAG;rbs_spacer=5-10bp;gc_cont=0.681
NZ_LPHJ01000069.1|GCF_001531605.1_26      -            236 protocat_beta        TIGR02422    224  1.7e-170  578.3   9.9   1   1  1.1e-173  1.9e-170  578.2   9.9     1   224    15   235    15   235 1.00 # 35501 # 36208 # -1 # ID=343948_26;partial=00;start_type=ATG;rbs_motif=AGGAG;rbs_spacer=5-10bp;gc_cont=0.681
NZ_LPHL01000128.1|GCF_001531585.1_77      -            236 protocat_beta        TIGR02422    224  1.7e-170  578.3   9.9   1   1  1.1e-173  1.9e-170  578.2   9.9     1   224    15   235    15   235 1.00 # 84305 # 85012 # 1 # ID=509017_77;partial=00;start_type=ATG;rbs_motif=AGGAG;rbs_spacer=5-10bp;gc_cont=0.681
NZ_LPLH01000050.1|GCF_001533535.1_351     -            236 protocat_beta        TIGR02422    224  1.7e-170  578.3   9.9   1   1  1.1e-173  1.9e-170  578.2   9.9     1   224    15   235    15   235 1.00 # 424174 # 424881 # 1 # ID=334448_351;partial=00;start_type=ATG;rbs_motif=AGGAG;rbs_spacer=5-10bp;gc_cont=0.681
NZ_LPLI01000074.1|GCF_001533565.1_11      -            236 protocat_beta        TIGR02422    224  1.7e-170  578.3   9.9   1   1  1.1e-173  1.9e-170  578.2   9.9     1   224    15   235    15   235 1.00 # 19978 # 20685 # -1 # ID=133462_11;partial=00;start_type=ATG;rbs_motif=AGGAG;rbs_spacer=5-10bp;gc_cont=0.681
NZ_LPLK01000047.1|GCF_001534195.1_350     -            236 protocat_beta        TIGR02422    224  1.7e-170  578.3   9.9   1   1  1.1e-173  1.9e-170  578.2   9.9     1   224    15   235    15   235 1.00 # 423899 # 424606 # 1 # ID=377884_350;partial=00;start_type=ATG;rbs_motif=AGGAG;rbs_spacer=5-10bp;gc_cont=0.681
NZ_LPLO01000024.1|GCF_001533625.1_102     -            236 protocat_beta        TIGR02422    224  1.7e-170  578.3   9.9   1   1  1.1e-173  1.9e-170  578.2   9.9     1   224    15   235    15   235 1.00 # 124545 # 125252 # -1 # ID=331052_102;partial=00;start_type=ATG;rbs_motif=AGGAG;rbs_spacer=5-10bp;gc_cont=0.681
NZ_LPLP01000078.1|GCF_001533655.1_11      -            236 protocat_beta        TIGR02422    224  1.7e-170  578.3   9.9   1   1  1.1e-173  1.9e-170  578.2   9.9     1   224    15   235    15   235 1.00 # 19967 # 20674 # -1 # ID=256743_11;partial=00;start_type=ATG;rbs_motif=AGGAG;rbs_spacer=5-10bp;gc_cont=0.681
NZ_LPLV01000082.1|GCF_001533745.1_161     -            236 protocat_beta        TIGR02422    224  1.7e-170  578.3   9.9   1   1  1.1e-173  1.9e-170  578.2   9.9     1   224    15   235    15   235 1.00 # 184596 # 185303 # -1 # ID=485896_161;partial=00;start_type=ATG;rbs_motif=AGGAG;rbs_spacer=5-10bp;gc_cont=0.679
NZ_LPLW01000052.1|GCF_001534805.1_54      -            236 protocat_beta        TIGR02422    224  1.7e-170  578.3   9.9   1   1  1.1e-173  1.9e-170  578.2   9.9     1   224    15   235    15   235 1.00 # 64119 # 64826 # 1 # ID=57397_54;partial=00;start_type=ATG;rbs_motif=AGGAG;rbs_spacer=5-10bp;gc_cont=0.679
NZ_LPAO01000028.1|GCF_001526995.1_256     -            236 protocat_beta        TIGR02422    224  1.8e-170  578.2   9.6   1   1  1.1e-173    2e-170  578.1   9.6     1   224    15   235    15   235 1.00 # 296262 # 296969 # 1 # ID=317433_256;partial=00;start_type=ATG;rbs_motif=AGGAG;rbs_spacer=5-10bp;gc_cont=0.675
NZ_LPAW01000030.1|GCF_001526815.1_256     -            236 protocat_beta        TIGR02422    224  1.8e-170  578.2   9.6   1   1  1.1e-173    2e-170  578.1   9.6     1   224    15   235    15   235 1.00 # 296236 # 296943 # 1 # ID=482203_256;partial=00;start_type=ATG;rbs_motif=AGGAG;rbs_spacer=5-10bp;gc_cont=0.675
NZ_LPFM01000004.1|GCF_001529625.1_256     -            236 protocat_beta        TIGR02422    224  1.8e-170  578.2   9.6   1   1  1.1e-173    2e-170  578.1   9.6     1   224    15   235    15   235 1.00 # 296133 # 296840 # 1 # ID=292020_256;partial=00;start_type=ATG;rbs_motif=AGGAG;rbs_spacer=5-10bp;gc_cont=0.675
NZ_LPKP01000003.1|GCF_001533075.1_138     -            236 protocat_beta        TIGR02422    224  1.8e-170  578.2   9.6   1   1  1.1e-173    2e-170  578.1   9.6     1   224    15   235    15   235 1.00 # 163875 # 164582 # 1 # ID=447371_138;partial=00;start_type=ATG;rbs_motif=AGGAG;rbs_spacer=5-10bp;gc_cont=0.675
NZ_LPLL01000050.1|GCF_001533575.1_207     -            236 protocat_beta        TIGR02422    224  1.8e-170  578.2   9.6   1   1  1.1e-173    2e-170  578.1   9.6     1   224    15   235    15   235 1.00 # 235797 # 236504 # -1 # ID=147682_207;partial=00;start_type=ATG;rbs_motif=AGGAG;rbs_spacer=5-10bp;gc_cont=0.675
NZ_QTQP01000087.1|GCF_003854275.1_12      -            236 protocat_beta        TIGR02422    224  1.9e-170  578.1   9.8   1   1  1.2e-173  2.1e-170  578.0   9.8     1   224    15   235    15   235 1.00 # 14054 # 14761 # 1 # ID=539995_12;partial=00;start_type=ATG;rbs_motif=AGGAG;rbs_spacer=5-10bp;gc_cont=0.672
NZ_CP013447.1|GCF_001718855.1_1692        -            236 protocat_beta        TIGR02422    224  2.1e-170  578.0   9.6   1   1  1.4e-173  2.4e-170  577.8   9.6     1   224    15   235    15   235 1.00 # 1997588 # 1998295 # 1 # ID=321821_1692;partial=00;start_type=ATG;rbs_motif=AGGAG;rbs_spacer=5-10bp;gc_cont=0.678
NZ_LPAJ01000048.1|GCF_001527955.1_42      -            236 protocat_beta        TIGR02422    224  2.1e-170  578.0   9.6   1   1  1.4e-173  2.4e-170  577.8   9.6     1   224    15   235    15   235 1.00 # 52516 # 53223 # -1 # ID=223472_42;partial=00;start_type=ATG;rbs_motif=AGGAG;rbs_spacer=5-10bp;gc_cont=0.678
NZ_LPHS01000028.1|GCF_001531715.1_43      -            236 protocat_beta        TIGR02422    224  2.1e-170  578.0   9.6   1   1  1.4e-173  2.4e-170  577.8   9.6     1   224    15   235    15   235 1.00 # 55652 # 56359 # -1 # ID=332546_43;partial=00;start_type=ATG;rbs_motif=AGGAG;rbs_spacer=5-10bp;gc_cont=0.678
NZ_LZXX01000002.1|GCF_001729305.1_37      -            236 protocat_beta        TIGR02422    224  2.2e-170  577.9   9.9   1   1  1.4e-173  2.4e-170  577.8   9.9     1   224    15   235    15   235 1.00 # 40904 # 41611 # -1 # ID=387870_37;partial=00;start_type=ATG;rbs_motif=AGGAG;rbs_spacer=5-10bp;gc_cont=0.669
NZ_NKFB01000005.1|GCF_002223255.1_791     -            236 protocat_beta        TIGR02422    224  2.2e-170  577.9   9.9   1   1  1.4e-173  2.4e-170  577.8   9.9     1   224    15   235    15   235 1.00 # 892127 # 892834 # -1 # ID=239563_791;partial=00;start_type=ATG;rbs_motif=AGGAG;rbs_spacer=5-10bp;gc_cont=0.671
NZ_MULQ01000087.1|GCF_003034145.1_76      -            236 protocat_beta        TIGR02422    224  2.4e-170  577.8  10.0   1   1  1.5e-173  2.6e-170  577.7  10.0     1   224    15   235    15   235 1.00 # 94058 # 94765 # 1 # ID=83254_76;partial=00;start_type=ATG;rbs_motif=AGGAG;rbs_spacer=5-10bp;gc_cont=0.668
NZ_QTSF01000002.1|GCF_003854675.1_65      -            236 protocat_beta        TIGR02422    224  2.5e-170  577.8   9.0   1   1  1.6e-173  2.8e-170  577.6   9.0     1   224    15   235    15   235 1.00 # 70473 # 71180 # -1 # ID=372707_65;partial=00;start_type=ATG;rbs_motif=AGGAG;rbs_spacer=5-10bp;gc_cont=0.671
NZ_CM004192.1|GCF_001636095.1_815         -            236 protocat_beta        TIGR02422    224  2.9e-170  577.5   8.7   1   1  1.8e-173  3.3e-170  577.4   8.7     1   224    15   235    15   235 1.00 # 918086 # 918793 # -1 # ID=254838_815;partial=00;start_type=ATG;rbs_motif=AGGAG;rbs_spacer=5-10bp;gc_cont=0.678
NZ_AP018112.1|GCF_002356275.1_1625        -            236 protocat_beta        TIGR02422    224  2.9e-170  577.5   9.6   1   1  1.8e-173  3.3e-170  577.4   9.6     1   224    15   235    15   235 1.00 # 1873050 # 1873757 # 1 # ID=519301_1625;partial=00;start_type=ATG;rbs_motif=AGGAG;rbs_spacer=5-10bp;gc_cont=0.679
NZ_CP011504.1|GCF_001028665.1_2669        -            236 protocat_beta        TIGR02422    224  2.9e-170  577.5   9.6   1   1  1.8e-173  3.3e-170  577.4   9.6     1   224    15   235    15   235 1.00 # 3051607 # 3052314 # 1 # ID=71657_2669;partial=00;start_type=ATG;rbs_motif=AGGAG;rbs_spacer=5-10bp;gc_cont=0.678
NZ_CP029825.1|GCF_003233675.1_333         -            236 protocat_beta        TIGR02422    224  2.9e-170  577.5   9.6   1   1  1.8e-173  3.3e-170  577.4   9.6     1   224    15   235    15   235 1.00 # 388953 # 389660 # 1 # ID=501304_333;partial=00;start_type=ATG;rbs_motif=AGGAG;rbs_spacer=5-10bp;gc_cont=0.677
NZ_DF978418.1|GCF_001685505.1_1295        -            236 protocat_beta        TIGR02422    224  2.9e-170  577.5   9.6   1   1  1.8e-173  3.3e-170  577.4   9.6     1   224    15   235    15   235 1.00 # 1513024 # 1513731 # 1 # ID=361007_1295;partial=00;start_type=ATG;rbs_motif=AGGAG;rbs_spacer=5-10bp;gc_cont=0.681
NZ_JPWP01000003.1|GCF_000743695.1_332     -            236 protocat_beta        TIGR02422    224  2.9e-170  577.5   9.6   1   1  1.8e-173  3.3e-170  577.4   9.6     1   224    15   235    15   235 1.00 # 373369 # 374076 # 1 # ID=116203_332;partial=00;start_type=ATG;rbs_motif=AGGAG;rbs_spacer=5-10bp;gc_cont=0.675
NZ_QWEX01000002.1|GCF_004125865.1_2854    -            236 protocat_beta        TIGR02422    224  2.9e-170  577.5   9.6   1   1  1.8e-173  3.3e-170  577.4   9.6     1   224    15   235    15   235 1.00 # 3215013 # 3215720 # -1 # ID=202210_2854;partial=00;start_type=ATG;rbs_motif=AGGAG;rbs_spacer=5-10bp;gc_cont=0.678
NZ_SGIR01000390.1|GCF_004347225.1_73      -            236 protocat_beta        TIGR02422    224  2.9e-170  577.5   9.6   1   1  1.8e-173  3.3e-170  577.4   9.6     1   224    15   235    15   235 1.00 # 87759 # 88466 # -1 # ID=317955_73;partial=00;start_type=ATG;rbs_motif=AGGAG;rbs_spacer=5-10bp;gc_cont=0.674
NZ_CP020738.1|GCF_002097715.1_1270        -            236 protocat_beta        TIGR02422    224    3e-170  577.5   9.7   1   1  1.9e-173  3.4e-170  577.3   9.7     1   224    15   235    15   235 1.00 # 1451924 # 1452631 # -1 # ID=189823_1270;partial=00;start_type=ATG;rbs_motif=AGGAG;rbs_spacer=5-10bp;gc_cont=0.679
NZ_MTZU01000013.1|GCF_002362295.1_187     -            236 protocat_beta        TIGR02422    224    3e-170  577.5   9.7   1   1  1.9e-173  3.4e-170  577.3   9.7     1   224    15   235    15   235 1.00 # 211139 # 211846 # -1 # ID=202773_187;partial=00;start_type=ATG;rbs_motif=AGGAG;rbs_spacer=5-10bp;gc_cont=0.679
NZ_ALWI01000012.1|GCF_000297475.1_194     -            236 protocat_beta        TIGR02422    224  3.2e-170  577.4   9.8   1   1    2e-173  3.5e-170  577.3   9.8     1   224    15   235    15   235 1.00 # 208895 # 209602 # 1 # ID=412179_194;partial=00;start_type=ATG;rbs_motif=AGGAG;rbs_spacer=5-10bp;gc_cont=0.672
NZ_CP013383.1|GCF_001523915.2_1426        -            236 protocat_beta        TIGR02422    224  3.3e-170  577.3   8.6   1   1  2.1e-173  3.7e-170  577.2   8.6     1   224    15   235    15   235 1.00 # 1621843 # 1622550 # 1 # ID=349220_1426;partial=00;start_type=ATG;rbs_motif=AGGAG;rbs_spacer=5-10bp;gc_cont=0.674
NZ_CP013428.1|GCF_001524645.2_821         -            236 protocat_beta        TIGR02422    224  3.3e-170  577.3   8.6   1   1  2.1e-173  3.7e-170  577.2   8.6     1   224    15   235    15   235 1.00 # 910773 # 911480 # -1 # ID=533141_821;partial=00;start_type=ATG;rbs_motif=AGGAG;rbs_spacer=5-10bp;gc_cont=0.677
NZ_LOSU01000028.1|GCF_001522185.1_446     -            236 protocat_beta        TIGR02422    224  3.3e-170  577.3   8.6   1   1  2.1e-173  3.7e-170  577.2   8.6     1   224    15   235    15   235 1.00 # 510607 # 511314 # -1 # ID=409859_446;partial=00;start_type=ATG;rbs_motif=AGGAG;rbs_spacer=5-10bp;gc_cont=0.678
NZ_LOSX01000018.1|GCF_001521985.1_460     -            236 protocat_beta        TIGR02422    224  3.3e-170  577.3   8.6   1   1  2.1e-173  3.7e-170  577.2   8.6     1   224    15   235    15   235 1.00 # 525256 # 525963 # -1 # ID=95820_460;partial=00;start_type=ATG;rbs_motif=AGGAG;rbs_spacer=5-10bp;gc_cont=0.678
NZ_LOSZ01000019.1|GCF_001522425.1_268     -            236 protocat_beta        TIGR02422    224  3.3e-170  577.3   8.6   1   1  2.1e-173  3.7e-170  577.2   8.6     1   224    15   235    15   235 1.00 # 307492 # 308199 # -1 # ID=131213_268;partial=00;start_type=ATG;rbs_motif=AGGAG;rbs_spacer=5-10bp;gc_cont=0.677
NZ_LOTA01000010.1|GCF_001521935.1_268     -            236 protocat_beta        TIGR02422    224  3.3e-170  577.3   8.6   1   1  2.1e-173  3.7e-170  577.2   8.6     1   224    15   235    15   235 1.00 # 307492 # 308199 # -1 # ID=391637_268;partial=00;start_type=ATG;rbs_motif=AGGAG;rbs_spacer=5-10bp;gc_cont=0.677
NZ_LOVX01000009.1|GCF_001523915.1_20      -            236 protocat_beta        TIGR02422    224  3.3e-170  577.3   8.6   1   1  2.1e-173  3.7e-170  577.2   8.6     1   224    15   235    15   235 1.00 # 24941 # 25648 # -1 # ID=172482_20;partial=00;start_type=ATG;rbs_motif=AGGAG;rbs_spacer=5-10bp;gc_cont=0.674
NZ_LOWY01000011.1|GCF_001524185.1_8       -            236 protocat_beta        TIGR02422    224  3.3e-170  577.3   8.6   1   1  2.1e-173  3.7e-170  577.2   8.6     1   224    15   235    15   235 1.00 # 9385 # 10092 # 1 # ID=80713_8;partial=00;start_type=ATG;rbs_motif=AGGAG;rbs_spacer=5-10bp;gc_cont=0.668
NZ_LOXY01000025.1|GCF_001524645.1_572     -            236 protocat_beta        TIGR02422    224  3.3e-170  577.3   8.6   1   1  2.1e-173  3.7e-170  577.2   8.6     1   224    15   235    15   235 1.00 # 647601 # 648308 # -1 # ID=129750_572;partial=00;start_type=ATG;rbs_motif=AGGAG;rbs_spacer=5-10bp;gc_cont=0.677
NZ_QTQA01000026.1|GCF_003853825.1_7       -            236 protocat_beta        TIGR02422    224  3.3e-170  577.3   8.6   1   1  2.1e-173  3.7e-170  577.2   8.6     1   224    15   235    15   235 1.00 # 9568 # 10275 # 1 # ID=379963_7;partial=00;start_type=ATG;rbs_motif=AGGAG;rbs_spacer=5-10bp;gc_cont=0.672
NZ_QTQD01000001.1|GCF_003858025.1_110     -            236 protocat_beta        TIGR02422    224  3.3e-170  577.3   8.6   1   1  2.1e-173  3.7e-170  577.2   8.6     1   224    15   235    15   235 1.00 # 131278 # 131985 # -1 # ID=133125_110;partial=00;start_type=ATG;rbs_motif=AGGAG;rbs_spacer=5-10bp;gc_cont=0.671
NZ_LPDU01000152.1|GCF_001529025.1_100     -            236 protocat_beta        TIGR02422    224  3.3e-170  577.3  10.2   1   1  2.1e-173  3.7e-170  577.2  10.2     1   224    15   235    15   235 1.00 # 114973 # 115680 # 1 # ID=475495_100;partial=00;start_type=ATG;rbs_motif=AGGAG;rbs_spacer=5-10bp;gc_cont=0.682
NZ_LPBV01000031.1|GCF_001527085.1_133     -            236 protocat_beta        TIGR02422    224  3.3e-170  577.3  10.2   1   1  2.1e-173  3.7e-170  577.2  10.2     1   224    15   235    15   235 1.00 # 149831 # 150538 # -1 # ID=71332_133;partial=00;start_type=ATG;rbs_motif=AGGAG;rbs_spacer=5-10bp;gc_cont=0.686
NZ_LPCB01000118.1|GCF_001528305.1_50      -            236 protocat_beta        TIGR02422    224  3.3e-170  577.3  10.2   1   1  2.1e-173  3.7e-170  577.2  10.2     1   224    15   235    15   235 1.00 # 60111 # 60818 # -1 # ID=444169_50;partial=00;start_type=ATG;rbs_motif=AGGAG;rbs_spacer=5-10bp;gc_cont=0.688
NZ_LPED01000092.1|GCF_001529135.1_98      -            236 protocat_beta        TIGR02422    224  3.3e-170  577.3  10.2   1   1  2.1e-173  3.7e-170  577.2  10.2     1   224    15   235    15   235 1.00 # 115795 # 116502 # 1 # ID=293588_98;partial=00;start_type=ATG;rbs_motif=AGGAG;rbs_spacer=5-10bp;gc_cont=0.685
NZ_LPFT01000111.1|GCF_001531435.1_55      -            236 protocat_beta        TIGR02422    224  3.3e-170  577.3  10.2   1   1  2.1e-173  3.7e-170  577.2  10.2     1   224    15   235    15   235 1.00 # 65738 # 66445 # -1 # ID=232781_55;partial=00;start_type=ATG;rbs_motif=AGGAG;rbs_spacer=5-10bp;gc_cont=0.685
NZ_LPGA01000107.1|GCF_001536785.1_51      -            236 protocat_beta        TIGR02422    224  3.3e-170  577.3  10.2   1   1  2.1e-173  3.7e-170  577.2  10.2     1   224    15   235    15   235 1.00 # 59128 # 59835 # -1 # ID=40197_51;partial=00;start_type=ATG;rbs_motif=AGGAG;rbs_spacer=5-10bp;gc_cont=0.684
NZ_LPHZ01000087.1|GCF_001531835.1_59      -            236 protocat_beta        TIGR02422    224  3.3e-170  577.3  10.2   1   1  2.1e-173  3.7e-170  577.2  10.2     1   224    15   235    15   235 1.00 # 72893 # 73600 # -1 # ID=494040_59;partial=00;start_type=ATG;rbs_motif=AGGAG;rbs_spacer=5-10bp;gc_cont=0.685
NZ_LPMV01000030.1|GCF_001534345.1_97      -            236 protocat_beta        TIGR02422    224  3.3e-170  577.3  10.2   1   1  2.1e-173  3.7e-170  577.2  10.2     1   224    15   235    15   235 1.00 # 113923 # 114630 # 1 # ID=504597_97;partial=00;start_type=ATG;rbs_motif=AGGAG;rbs_spacer=5-10bp;gc_cont=0.686
NZ_LPFN01000050.1|GCF_001530565.1_57      -            236 protocat_beta        TIGR02422    224  3.7e-170  577.2  10.1   1   1  2.4e-173  4.2e-170  577.0  10.1     1   224    15   235    15   235 1.00 # 71383 # 72090 # -1 # ID=491301_57;partial=00;start_type=ATG;rbs_motif=AGGAG;rbs_spacer=5-10bp;gc_cont=0.675
NZ_LPHH01000210.1|GCF_001531515.1_57      -            236 protocat_beta        TIGR02422    224  3.7e-170  577.2  10.1   1   1  2.4e-173  4.2e-170  577.0  10.1     1   224    15   235    15   235 1.00 # 71350 # 72057 # -1 # ID=73147_57;partial=00;start_type=ATG;rbs_motif=AGGAG;rbs_spacer=5-10bp;gc_cont=0.675
NZ_LPHY01000112.1|GCF_001531825.1_57      -            236 protocat_beta        TIGR02422    224  3.7e-170  577.2  10.1   1   1  2.4e-173  4.2e-170  577.0  10.1     1   224    15   235    15   235 1.00 # 71339 # 72046 # -1 # ID=301828_57;partial=00;start_type=ATG;rbs_motif=AGGAG;rbs_spacer=5-10bp;gc_cont=0.675
KZ626732.1|GCA_002906895.1_142            -            236 protocat_beta        TIGR02422    224    4e-170  577.1   8.9   1   1  2.6e-173  4.5e-170  576.9   8.9     1   224    15   235    15   235 1.00 # 160132 # 160839 # 1 # ID=256007_142;partial=00;start_type=ATG;rbs_motif=AGGAG;rbs_spacer=5-10bp;gc_cont=0.669
NZ_ASSI01000071.1|GCF_000466765.1_56      -            236 protocat_beta        TIGR02422    224    4e-170  577.1   8.9   1   1  2.6e-173  4.5e-170  576.9   8.9     1   224    15   235    15   235 1.00 # 70164 # 70871 # 1 # ID=95099_56;partial=00;start_type=ATG;rbs_motif=AGGAG;rbs_spacer=5-10bp;gc_cont=0.671
NZ_BCNU01000001.1|GCF_001528845.1_351     -            236 protocat_beta        TIGR02422    224    4e-170  577.1   8.9   1   1  2.6e-173  4.5e-170  576.9   8.9     1   224    15   235    15   235 1.00 # 400221 # 400928 # -1 # ID=372995_351;partial=00;start_type=ATG;rbs_motif=AGGAG;rbs_spacer=5-10bp;gc_cont=0.671
NZ_CP007748.1|GCF_003546465.1_2155        -            236 protocat_beta        TIGR02422    224    4e-170  577.1   8.9   1   1  2.6e-173  4.5e-170  576.9   8.9     1   224    15   235    15   235 1.00 # 2425350 # 2426057 # -1 # ID=125548_2155;partial=00;start_type=ATG;rbs_motif=AGGAG;rbs_spacer=5-10bp;gc_cont=0.671
NZ_CP012982.1|GCF_001411495.1_137         -            236 protocat_beta        TIGR02422    224    4e-170  577.1   8.9   1   1  2.6e-173  4.5e-170  576.9   8.9     1   224    15   235    15   235 1.00 # 165215 # 165922 # 1 # ID=499091_137;partial=00;start_type=ATG;rbs_motif=AGGAG;rbs_spacer=5-10bp;gc_cont=0.671
NZ_CP013376.1|GCF_001718395.1_1250        -            236 protocat_beta        TIGR02422    224    4e-170  577.1   8.9   1   1  2.6e-173  4.5e-170  576.9   8.9     1   224    15   235    15   235 1.00 # 1421646 # 1422353 # -1 # ID=77820_1250;partial=00;start_type=ATG;rbs_motif=AGGAG;rbs_spacer=5-10bp;gc_cont=0.674
NZ_CP022084.1|GCF_002209085.1_815         -            236 protocat_beta        TIGR02422    224    4e-170  577.1   8.9   1   1  2.6e-173  4.5e-170  576.9   8.9     1   224    15   235    15   235 1.00 # 893831 # 894538 # -1 # ID=142778_815;partial=00;start_type=ATG;rbs_motif=AGGAG;rbs_spacer=5-10bp;gc_cont=0.671
NZ_CP022084.2|GCF_002209085.2_810         -            236 protocat_beta        TIGR02422    224    4e-170  577.1   8.9   1   1  2.6e-173  4.5e-170  576.9   8.9     1   224    15   235    15   235 1.00 # 893848 # 894555 # -1 # ID=465179_810;partial=00;start_type=ATG;rbs_motif=AGGAG;rbs_spacer=5-10bp;gc_cont=0.671
NZ_CP023521.1|GCF_002407525.1_1078        -            236 protocat_beta        TIGR02422    224    4e-170  577.1   8.9   1   1  2.6e-173  4.5e-170  576.9   8.9     1   224    15   235    15   235 1.00 # 1217524 # 1218231 # 1 # ID=46956_1078;partial=00;start_type=ATG;rbs_motif=AGGAG;rbs_spacer=5-10bp;gc_cont=0.671
NZ_CP023521.1|GCF_002407525.2_1078        -            236 protocat_beta        TIGR02422    224    4e-170  577.1   8.9   1   1  2.6e-173  4.5e-170  576.9   8.9     1   224    15   235    15   235 1.00 # 1217524 # 1218231 # 1 # ID=105295_1078;partial=00;start_type=ATG;rbs_motif=AGGAG;rbs_spacer=5-10bp;gc_cont=0.671
NZ_CP034554.1|GCF_006094315.1_1438        -            236 protocat_beta        TIGR02422    224    4e-170  577.1   8.9   1   1  2.6e-173  4.5e-170  576.9   8.9     1   224    15   235    15   235 1.00 # 1612473 # 1613180 # -1 # ID=200168_1438;partial=00;start_type=ATG;rbs_motif=AGGAG;rbs_spacer=5-10bp;gc_cont=0.671
NZ_JWAD01000296.1|GCF_001052915.1_6       -            236 protocat_beta        TIGR02422    224    4e-170  577.1   8.9   1   1  2.6e-173  4.5e-170  576.9   8.9     1   224    15   235    15   235 1.00 # 4767 # 5474 # -1 # ID=278219_6;partial=00;start_type=ATG;rbs_motif=AGGAG;rbs_spacer=5-10bp;gc_cont=0.671
NZ_JWAO01000245.1|GCF_001053975.1_6       -            236 protocat_beta        TIGR02422    224    4e-170  577.1   8.9   1   1  2.6e-173  4.5e-170  576.9   8.9     1   224    15   235    15   235 1.00 # 4767 # 5474 # -1 # ID=334029_6;partial=00;start_type=ATG;rbs_motif=AGGAG;rbs_spacer=5-10bp;gc_cont=0.671
NZ_KI421536.1|GCF_000473485.1_2406        -            236 protocat_beta        TIGR02422    224    4e-170  577.1   8.9   1   1  2.6e-173  4.5e-170  576.9   8.9     1   224    15   235    15   235 1.00 # 2679487 # 2680194 # -1 # ID=351794_2406;partial=00;start_type=ATG;rbs_motif=AGGAG;rbs_spacer=5-10bp;gc_cont=0.671
NZ_LDUL01000045.1|GCF_001043615.1_114     -            236 protocat_beta        TIGR02422    224    4e-170  577.1   8.9   1   1  2.6e-173  4.5e-170  576.9   8.9     1   224    15   235    15   235 1.00 # 136117 # 136824 # 1 # ID=92107_114;partial=00;start_type=ATG;rbs_motif=AGGAG;rbs_spacer=5-10bp;gc_cont=0.674
NZ_LDWF01000019.1|GCF_001038835.1_114     -            236 protocat_beta        TIGR02422    224    4e-170  577.1   8.9   1   1  2.6e-173  4.5e-170  576.9   8.9     1   224    15   235    15   235 1.00 # 136117 # 136824 # 1 # ID=298583_114;partial=00;start_type=ATG;rbs_motif=AGGAG;rbs_spacer=5-10bp;gc_cont=0.674
NZ_LDWP01000010.1|GCF_001038745.1_42      -            236 protocat_beta        TIGR02422    224    4e-170  577.1   8.9   1   1  2.6e-173  4.5e-170  576.9   8.9     1   224    15   235    15   235 1.00 # 47477 # 48184 # -1 # ID=230012_42;partial=00;start_type=ATG;rbs_motif=AGGAG;rbs_spacer=5-10bp;gc_cont=0.674
NZ_LOSV01000163.1|GCF_001522295.1_290     -            236 protocat_beta        TIGR02422    224    4e-170  577.1   8.9   1   1  2.6e-173  4.5e-170  576.9   8.9     1   224    15   235    15   235 1.00 # 342362 # 343069 # 1 # ID=281586_290;partial=00;start_type=ATG;rbs_motif=AGGAG;rbs_spacer=5-10bp;gc_cont=0.672
NZ_LOSW01000033.1|GCF_001521975.1_431     -            236 protocat_beta        TIGR02422    224    4e-170  577.1   8.9   1   1  2.6e-173  4.5e-170  576.9   8.9     1   224    15   235    15   235 1.00 # 489057 # 489764 # 1 # ID=454901_431;partial=00;start_type=ATG;rbs_motif=AGGAG;rbs_spacer=5-10bp;gc_cont=0.672
NZ_LOTU01000059.1|GCF_001522215.1_226     -            236 protocat_beta        TIGR02422    224    4e-170  577.1   8.9   1   1  2.6e-173  4.5e-170  576.9   8.9     1   224    15   235    15   235 1.00 # 259447 # 260154 # 1 # ID=243233_226;partial=00;start_type=ATG;rbs_motif=AGGAG;rbs_spacer=5-10bp;gc_cont=0.674
NZ_LOTV01000027.1|GCF_001522335.1_9       -            236 protocat_beta        TIGR02422    224    4e-170  577.1   8.9   1   1  2.6e-173  4.5e-170  576.9   8.9     1   224    15   235    15   235 1.00 # 7079 # 7786 # -1 # ID=74361_9;partial=00;start_type=ATG;rbs_motif=AGGAG;rbs_spacer=5-10bp;gc_cont=0.674
NZ_LOTX01000032.1|GCF_001522525.1_127     -            236 protocat_beta        TIGR02422    224    4e-170  577.1   8.9   1   1  2.6e-173  4.5e-170  576.9   8.9     1   224    15   235    15   235 1.00 # 146297 # 147004 # -1 # ID=508530_127;partial=00;start_type=ATG;rbs_motif=AGGAG;rbs_spacer=5-10bp;gc_cont=0.674
NZ_LOTY01000070.1|GCF_001522305.1_365     -            236 protocat_beta        TIGR02422    224    4e-170  577.1   8.9   1   1  2.6e-173  4.5e-170  576.9   8.9     1   224    15   235    15   235 1.00 # 430610 # 431317 # 1 # ID=57864_365;partial=00;start_type=ATG;rbs_motif=AGGAG;rbs_spacer=5-10bp;gc_cont=0.674
NZ_LOTZ01000059.1|GCF_001521915.1_364     -            236 protocat_beta        TIGR02422    224    4e-170  577.1   8.9   1   1  2.6e-173  4.5e-170  576.9   8.9     1   224    15   235    15   235 1.00 # 430610 # 431317 # 1 # ID=536259_364;partial=00;start_type=ATG;rbs_motif=AGGAG;rbs_spacer=5-10bp;gc_cont=0.674
NZ_LOUA01000112.1|GCF_001522695.1_749     -            236 protocat_beta        TIGR02422    224    4e-170  577.1   8.9   1   1  2.6e-173  4.5e-170  576.9   8.9     1   224    15   235    15   235 1.00 # 868651 # 869358 # 1 # ID=151665_749;partial=00;start_type=ATG;rbs_motif=AGGAG;rbs_spacer=5-10bp;gc_cont=0.674
NZ_LOUB01000045.1|GCF_001522575.1_364     -            236 protocat_beta        TIGR02422    224    4e-170  577.1   8.9   1   1  2.6e-173  4.5e-170  576.9   8.9     1   224    15   235    15   235 1.00 # 430565 # 431272 # 1 # ID=185952_364;partial=00;start_type=ATG;rbs_motif=AGGAG;rbs_spacer=5-10bp;gc_cont=0.674
NZ_LOUC01000010.1|GCF_001525895.1_665     -            236 protocat_beta        TIGR02422    224    4e-170  577.1   8.9   1   1  2.6e-173  4.5e-170  576.9   8.9     1   224    15   235    15   235 1.00 # 776972 # 777679 # 1 # ID=445819_665;partial=00;start_type=ATG;rbs_motif=AGGAG;rbs_spacer=5-10bp;gc_cont=0.674
NZ_LOUD01000013.1|GCF_001525925.1_128     -            236 protocat_beta        TIGR02422    224    4e-170  577.1   8.9   1   1  2.6e-173  4.5e-170  576.9   8.9     1   224    15   235    15   235 1.00 # 146947 # 147654 # -1 # ID=107072_128;partial=00;start_type=ATG;rbs_motif=AGGAG;rbs_spacer=5-10bp;gc_cont=0.674
NZ_LOUE01000109.1|GCF_001522625.1_364     -            236 protocat_beta        TIGR02422    224    4e-170  577.1   8.9   1   1  2.6e-173  4.5e-170  576.9   8.9     1   224    15   235    15   235 1.00 # 430556 # 431263 # 1 # ID=190842_364;partial=00;start_type=ATG;rbs_motif=AGGAG;rbs_spacer=5-10bp;gc_cont=0.674
NZ_LOUF01000035.1|GCF_001522785.1_364     -            236 protocat_beta        TIGR02422    224    4e-170  577.1   8.9   1   1  2.6e-173  4.5e-170  576.9   8.9     1   224    15   235    15   235 1.00 # 430565 # 431272 # 1 # ID=154886_364;partial=00;start_type=ATG;rbs_motif=AGGAG;rbs_spacer=5-10bp;gc_cont=0.674
NZ_LOUG01000006.1|GCF_001525945.1_364     -            236 protocat_beta        TIGR02422    224    4e-170  577.1   8.9   1   1  2.6e-173  4.5e-170  576.9   8.9     1   224    15   235    15   235 1.00 # 430552 # 431259 # 1 # ID=339521_364;partial=00;start_type=ATG;rbs_motif=AGGAG;rbs_spacer=5-10bp;gc_cont=0.674
NZ_LOUH01000099.1|GCF_001522805.1_366     -            236 protocat_beta        TIGR02422    224    4e-170  577.1   8.9   1   1  2.6e-173  4.5e-170  576.9   8.9     1   224    15   235    15   235 1.00 # 430684 # 431391 # 1 # ID=56069_366;partial=00;start_type=ATG;rbs_motif=AGGAG;rbs_spacer=5-10bp;gc_cont=0.674
NZ_LOUI01000009.1|GCF_001522815.1_364     -            236 protocat_beta        TIGR02422    224    4e-170  577.1   8.9   1   1  2.6e-173  4.5e-170  576.9   8.9     1   224    15   235    15   235 1.00 # 430562 # 431269 # 1 # ID=356083_364;partial=00;start_type=ATG;rbs_motif=AGGAG;rbs_spacer=5-10bp;gc_cont=0.674
NZ_LOUJ01000100.1|GCF_001522875.1_364     -            236 protocat_beta        TIGR02422    224    4e-170  577.1   8.9   1   1  2.6e-173  4.5e-170  576.9   8.9     1   224    15   235    15   235 1.00 # 430565 # 431272 # 1 # ID=74189_364;partial=00;start_type=ATG;rbs_motif=AGGAG;rbs_spacer=5-10bp;gc_cont=0.674
NZ_LOUK01000002.1|GCF_001525965.1_128     -            236 protocat_beta        TIGR02422    224    4e-170  577.1   8.9   1   1  2.6e-173  4.5e-170  576.9   8.9     1   224    15   235    15   235 1.00 # 146947 # 147654 # -1 # ID=319364_128;partial=00;start_type=ATG;rbs_motif=AGGAG;rbs_spacer=5-10bp;gc_cont=0.674
NZ_LOUL01000016.1|GCF_001522925.1_364     -            236 protocat_beta        TIGR02422    224    4e-170  577.1   8.9   1   1  2.6e-173  4.5e-170  576.9   8.9     1   224    15   235    15   235 1.00 # 430565 # 431272 # 1 # ID=111554_364;partial=00;start_type=ATG;rbs_motif=AGGAG;rbs_spacer=5-10bp;gc_cont=0.674
NZ_LOUM01000048.1|GCF_001522945.1_364     -            236 protocat_beta        TIGR02422    224    4e-170  577.1   8.9   1   1  2.6e-173  4.5e-170  576.9   8.9     1   224    15   235    15   235 1.00 # 430565 # 431272 # 1 # ID=332745_364;partial=00;start_type=ATG;rbs_motif=AGGAG;rbs_spacer=5-10bp;gc_cont=0.674
NZ_LOUN01000054.1|GCF_001525765.1_364     -            236 protocat_beta        TIGR02422    224    4e-170  577.1   8.9   1   1  2.6e-173  4.5e-170  576.9   8.9     1   224    15   235    15   235 1.00 # 430565 # 431272 # 1 # ID=476348_364;partial=00;start_type=ATG;rbs_motif=AGGAG;rbs_spacer=5-10bp;gc_cont=0.674
NZ_LOUO01000051.1|GCF_001522965.1_364     -            236 protocat_beta        TIGR02422    224    4e-170  577.1   8.9   1   1  2.6e-173  4.5e-170  576.9   8.9     1   224    15   235    15   235 1.00 # 430565 # 431272 # 1 # ID=56427_364;partial=00;start_type=ATG;rbs_motif=AGGAG;rbs_spacer=5-10bp;gc_cont=0.674
NZ_LOUP01000087.1|GCF_001522985.1_364     -            236 protocat_beta        TIGR02422    224    4e-170  577.1   8.9   1   1  2.6e-173  4.5e-170  576.9   8.9     1   224    15   235    15   235 1.00 # 430565 # 431272 # 1 # ID=527715_364;partial=00;start_type=ATG;rbs_motif=AGGAG;rbs_spacer=5-10bp;gc_cont=0.674
NZ_LOUQ01000117.1|GCF_001525785.1_364     -            236 protocat_beta        TIGR02422    224    4e-170  577.1   8.9   1   1  2.6e-173  4.5e-170  576.9   8.9     1   224    15   235    15   235 1.00 # 430580 # 431287 # 1 # ID=392102_364;partial=00;start_type=ATG;rbs_motif=AGGAG;rbs_spacer=5-10bp;gc_cont=0.674
NZ_LOUR01000002.1|GCF_001525775.1_364     -            236 protocat_beta        TIGR02422    224    4e-170  577.1   8.9   1   1  2.6e-173  4.5e-170  576.9   8.9     1   224    15   235    15   235 1.00 # 430556 # 431263 # 1 # ID=145160_364;partial=00;start_type=ATG;rbs_motif=AGGAG;rbs_spacer=5-10bp;gc_cont=0.674
NZ_LOUT01000013.1|GCF_001523085.1_367     -            236 protocat_beta        TIGR02422    224    4e-170  577.1   8.9   1   1  2.6e-173  4.5e-170  576.9   8.9     1   224    15   235    15   235 1.00 # 432318 # 433025 # 1 # ID=498656_367;partial=00;start_type=ATG;rbs_motif=AGGAG;rbs_spacer=5-10bp;gc_cont=0.674
NZ_LOWJ01000022.1|GCF_001523685.1_64      -            236 protocat_beta        TIGR02422    224    4e-170  577.1   8.9   1   1  2.6e-173  4.5e-170  576.9   8.9     1   224    15   235    15   235 1.00 # 68920 # 69627 # -1 # ID=120938_64;partial=00;start_type=ATG;rbs_motif=AGGAG;rbs_spacer=5-10bp;gc_cont=0.675
NZ_LOWP01000051.1|GCF_001523985.1_125     -            236 protocat_beta        TIGR02422    224    4e-170  577.1   8.9   1   1  2.6e-173  4.5e-170  576.9   8.9     1   224    15   235    15   235 1.00 # 149487 # 150194 # 1 # ID=277063_125;partial=00;start_type=ATG;rbs_motif=AGGAG;rbs_spacer=5-10bp;gc_cont=0.672
NZ_LOWW01000080.1|GCF_001524125.1_769     -            236 protocat_beta        TIGR02422    224    4e-170  577.1   8.9   1   1  2.6e-173  4.5e-170  576.9   8.9     1   224    15   235    15   235 1.00 # 899098 # 899805 # 1 # ID=91153_769;partial=00;start_type=ATG;rbs_motif=AGGAG;rbs_spacer=5-10bp;gc_cont=0.674
NZ_LOYD01000038.1|GCF_001524835.1_655     -            236 protocat_beta        TIGR02422    224    4e-170  577.1   8.9   1   1  2.6e-173  4.5e-170  576.9   8.9     1   224    15   235    15   235 1.00 # 764950 # 765657 # 1 # ID=517284_655;partial=00;start_type=ATG;rbs_motif=AGGAG;rbs_spacer=5-10bp;gc_cont=0.669
NZ_LOYO01000008.1|GCF_001526345.1_283     -            236 protocat_beta        TIGR02422    224    4e-170  577.1   8.9   1   1  2.6e-173  4.5e-170  576.9   8.9     1   224    15   235    15   235 1.00 # 335928 # 336635 # 1 # ID=539251_283;partial=00;start_type=ATG;rbs_motif=AGGAG;rbs_spacer=5-10bp;gc_cont=0.671
NZ_LPBO01000022.1|GCF_001526905.1_756     -            236 protocat_beta        TIGR02422    224    4e-170  577.1   8.9   1   1  2.6e-173  4.5e-170  576.9   8.9     1   224    15   235    15   235 1.00 # 886567 # 887274 # 1 # ID=449725_756;partial=00;start_type=ATG;rbs_motif=AGGAG;rbs_spacer=5-10bp;gc_cont=0.674
NZ_LPBP01000026.1|GCF_001526785.1_283     -            236 protocat_beta        TIGR02422    224    4e-170  577.1   8.9   1   1  2.6e-173  4.5e-170  576.9   8.9     1   224    15   235    15   235 1.00 # 335928 # 336635 # 1 # ID=195895_283;partial=00;start_type=ATG;rbs_motif=AGGAG;rbs_spacer=5-10bp;gc_cont=0.671
NZ_LPBQ01000075.1|GCF_001526755.1_80      -            236 protocat_beta        TIGR02422    224    4e-170  577.1   8.9   1   1  2.6e-173  4.5e-170  576.9   8.9     1   224    15   235    15   235 1.00 # 101756 # 102463 # 1 # ID=409825_80;partial=00;start_type=ATG;rbs_motif=AGGAG;rbs_spacer=5-10bp;gc_cont=0.669
NZ_LPCL01000011.1|GCF_001528485.1_748     -            236 protocat_beta        TIGR02422    224    4e-170  577.1   8.9   1   1  2.6e-173  4.5e-170  576.9   8.9     1   224    15   235    15   235 1.00 # 873982 # 874689 # 1 # ID=227753_748;partial=00;start_type=ATG;rbs_motif=AGGAG;rbs_spacer=5-10bp;gc_cont=0.675
NZ_LPCW01000028.1|GCF_001528675.1_847     -            236 protocat_beta        TIGR02422    224    4e-170  577.1   8.9   1   1  2.6e-173  4.5e-170  576.9   8.9     1   224    15   235    15   235 1.00 # 1005074 # 1005781 # 1 # ID=524052_847;partial=00;start_type=ATG;rbs_motif=AGGAG;rbs_spacer=5-10bp;gc_cont=0.675
NZ_LPCZ01000020.1|GCF_001529755.1_123     -            236 protocat_beta        TIGR02422    224    4e-170  577.1   8.9   1   1  2.6e-173  4.5e-170  576.9   8.9     1   224    15   235    15   235 1.00 # 143137 # 143844 # -1 # ID=313698_123;partial=00;start_type=ATG;rbs_motif=AGGAG;rbs_spacer=5-10bp;gc_cont=0.671
NZ_LPDA01000068.1|GCF_001528685.1_123     -            236 protocat_beta        TIGR02422    224    4e-170  577.1   8.9   1   1  2.6e-173  4.5e-170  576.9   8.9     1   224    15   235    15   235 1.00 # 143137 # 143844 # -1 # ID=111499_123;partial=00;start_type=ATG;rbs_motif=AGGAG;rbs_spacer=5-10bp;gc_cont=0.671
NZ_LPDB01000015.1|GCF_001530205.1_783     -            236 protocat_beta        TIGR02422    224    4e-170  577.1   8.9   1   1  2.6e-173  4.5e-170  576.9   8.9     1   224    15   235    15   235 1.00 # 916398 # 917105 # 1 # ID=487086_783;partial=00;start_type=ATG;rbs_motif=AGGAG;rbs_spacer=5-10bp;gc_cont=0.674
NZ_LPEM01000060.1|GCF_001529885.1_365     -            236 protocat_beta        TIGR02422    224    4e-170  577.1   8.9   1   1  2.6e-173  4.5e-170  576.9   8.9     1   224    15   235    15   235 1.00 # 431630 # 432337 # 1 # ID=425386_365;partial=00;start_type=ATG;rbs_motif=AGGAG;rbs_spacer=5-10bp;gc_cont=0.675
NZ_LPES01000082.1|GCF_001530785.1_596     -            236 protocat_beta        TIGR02422    224    4e-170  577.1   8.9   1   1  2.6e-173  4.5e-170  576.9   8.9     1   224    15   235    15   235 1.00 # 689004 # 689711 # 1 # ID=314087_596;partial=00;start_type=ATG;rbs_motif=AGGAG;rbs_spacer=5-10bp;gc_cont=0.674
NZ_LPET01000012.1|GCF_001530005.1_717     -            236 protocat_beta        TIGR02422    224    4e-170  577.1   8.9   1   1  2.6e-173  4.5e-170  576.9   8.9     1   224    15   235    15   235 1.00 # 834743 # 835450 # 1 # ID=408693_717;partial=00;start_type=ATG;rbs_motif=AGGAG;rbs_spacer=5-10bp;gc_cont=0.674
NZ_LPEU01000029.1|GCF_001530805.1_843     -            236 protocat_beta        TIGR02422    224    4e-170  577.1   8.9   1   1  2.6e-173  4.5e-170  576.9   8.9     1   224    15   235    15   235 1.00 # 979199 # 979906 # 1 # ID=475055_843;partial=00;start_type=ATG;rbs_motif=AGGAG;rbs_spacer=5-10bp;gc_cont=0.674
NZ_LPEV01000012.1|GCF_001530055.1_718     -            236 protocat_beta        TIGR02422    224    4e-170  577.1   8.9   1   1  2.6e-173  4.5e-170  576.9   8.9     1   224    15   235    15   235 1.00 # 835290 # 835997 # 1 # ID=29615_718;partial=00;start_type=ATG;rbs_motif=AGGAG;rbs_spacer=5-10bp;gc_cont=0.674
NZ_LPEW01000075.1|GCF_001530045.1_717     -            236 protocat_beta        TIGR02422    224    4e-170  577.1   8.9   1   1  2.6e-173  4.5e-170  576.9   8.9     1   224    15   235    15   235 1.00 # 834743 # 835450 # 1 # ID=282806_717;partial=00;start_type=ATG;rbs_motif=AGGAG;rbs_spacer=5-10bp;gc_cont=0.674
NZ_LPEX01000011.1|GCF_001530085.1_510     -            236 protocat_beta        TIGR02422    224    4e-170  577.1   8.9   1   1  2.6e-173  4.5e-170  576.9   8.9     1   224    15   235    15   235 1.00 # 582320 # 583027 # 1 # ID=100233_510;partial=00;start_type=ATG;rbs_motif=AGGAG;rbs_spacer=5-10bp;gc_cont=0.674
NZ_LPEY01000068.1|GCF_001530105.1_718     -            236 protocat_beta        TIGR02422    224    4e-170  577.1   8.9   1   1  2.6e-173  4.5e-170  576.9   8.9     1   224    15   235    15   235 1.00 # 835245 # 835952 # 1 # ID=380547_718;partial=00;start_type=ATG;rbs_motif=AGGAG;rbs_spacer=5-10bp;gc_cont=0.674
NZ_LPEZ01000061.1|GCF_001530135.1_596     -            236 protocat_beta        TIGR02422    224    4e-170  577.1   8.9   1   1  2.6e-173  4.5e-170  576.9   8.9     1   224    15   235    15   235 1.00 # 688992 # 689699 # 1 # ID=502675_596;partial=00;start_type=ATG;rbs_motif=AGGAG;rbs_spacer=5-10bp;gc_cont=0.674
NZ_LPFA01000006.1|GCF_001529525.1_126     -            236 protocat_beta        TIGR02422    224    4e-170  577.1   8.9   1   1  2.6e-173  4.5e-170  576.9   8.9     1   224    15   235    15   235 1.00 # 140068 # 140775 # -1 # ID=118528_126;partial=00;start_type=ATG;rbs_motif=AGGAG;rbs_spacer=5-10bp;gc_cont=0.674
NZ_LPFF01000037.1|GCF_001529825.1_717     -            236 protocat_beta        TIGR02422    224    4e-170  577.1   8.9   1   1  2.6e-173  4.5e-170  576.9   8.9     1   224    15   235    15   235 1.00 # 834743 # 835450 # 1 # ID=8299_717;partial=00;start_type=ATG;rbs_motif=AGGAG;rbs_spacer=5-10bp;gc_cont=0.674
NZ_LPFG01000044.1|GCF_001529685.1_718     -            236 protocat_beta        TIGR02422    224    4e-170  577.1   8.9   1   1  2.6e-173  4.5e-170  576.9   8.9     1   224    15   235    15   235 1.00 # 836713 # 837420 # 1 # ID=37649_718;partial=00;start_type=ATG;rbs_motif=AGGAG;rbs_spacer=5-10bp;gc_cont=0.674
NZ_LPGF01000018.1|GCF_001536795.1_63      -            236 protocat_beta        TIGR02422    224    4e-170  577.1   8.9   1   1  2.6e-173  4.5e-170  576.9   8.9     1   224    15   235    15   235 1.00 # 68174 # 68881 # -1 # ID=266358_63;partial=00;start_type=ATG;rbs_motif=AGGAG;rbs_spacer=5-10bp;gc_cont=0.671
NZ_LPGR01000077.1|GCF_001530905.1_66      -            236 protocat_beta        TIGR02422    224    4e-170  577.1   8.9   1   1  2.6e-173  4.5e-170  576.9   8.9     1   224    15   235    15   235 1.00 # 84197 # 84904 # 1 # ID=207110_66;partial=00;start_type=ATG;rbs_motif=AGGAG;rbs_spacer=5-10bp;gc_cont=0.674
NZ_LPHG01000042.1|GCF_001531505.1_125     -            236 protocat_beta        TIGR02422    224    4e-170  577.1   8.9   1   1  2.6e-173  4.5e-170  576.9   8.9     1   224    15   235    15   235 1.00 # 140150 # 140857 # -1 # ID=286689_125;partial=00;start_type=ATG;rbs_motif=AGGAG;rbs_spacer=5-10bp;gc_cont=0.672
NZ_LPHI01000061.1|GCF_001531525.1_642     -            236 protocat_beta        TIGR02422    224    4e-170  577.1   8.9   1   1  2.6e-173  4.5e-170  576.9   8.9     1   224    15   235    15   235 1.00 # 746280 # 746987 # 1 # ID=21115_642;partial=00;start_type=ATG;rbs_motif=AGGAG;rbs_spacer=5-10bp;gc_cont=0.672
NZ_LPIF01000054.1|GCF_001531905.1_126     -            236 protocat_beta        TIGR02422    224    4e-170  577.1   8.9   1   1  2.6e-173  4.5e-170  576.9   8.9     1   224    15   235    15   235 1.00 # 141624 # 142331 # -1 # ID=80216_126;partial=00;start_type=ATG;rbs_motif=AGGAG;rbs_spacer=5-10bp;gc_cont=0.674
NZ_LPIG01000042.1|GCF_001531915.1_477     -            236 protocat_beta        TIGR02422    224    4e-170  577.1   8.9   1   1  2.6e-173  4.5e-170  576.9   8.9     1   224    15   235    15   235 1.00 # 546391 # 547098 # 1 # ID=159795_477;partial=00;start_type=ATG;rbs_motif=AGGAG;rbs_spacer=5-10bp;gc_cont=0.671
NZ_LPKB01000042.1|GCF_001532885.1_290     -            236 protocat_beta        TIGR02422    224    4e-170  577.1   8.9   1   1  2.6e-173  4.5e-170  576.9   8.9     1   224    15   235    15   235 1.00 # 346002 # 346709 # 1 # ID=30669_290;partial=00;start_type=ATG;rbs_motif=AGGAG;rbs_spacer=5-10bp;gc_cont=0.671
NZ_LPKC01000063.1|GCF_001532235.1_125     -            236 protocat_beta        TIGR02422    224    4e-170  577.1   8.9   1   1  2.6e-173  4.5e-170  576.9   8.9     1   224    15   235    15   235 1.00 # 141338 # 142045 # -1 # ID=457263_125;partial=00;start_type=ATG;rbs_motif=AGGAG;rbs_spacer=5-10bp;gc_cont=0.674
NZ_LPKH01000041.1|GCF_001532125.1_132     -            236 protocat_beta        TIGR02422    224    4e-170  577.1   8.9   1   1  2.6e-173  4.5e-170  576.9   8.9     1   224    15   235    15   235 1.00 # 147970 # 148677 # -1 # ID=394878_132;partial=00;start_type=ATG;rbs_motif=AGGAG;rbs_spacer=5-10bp;gc_cont=0.672
NZ_LPLA01000053.1|GCF_001533445.1_361     -            236 protocat_beta        TIGR02422    224    4e-170  577.1   8.9   1   1  2.6e-173  4.5e-170  576.9   8.9     1   224    15   235    15   235 1.00 # 424867 # 425574 # 1 # ID=313407_361;partial=00;start_type=ATG;rbs_motif=AGGAG;rbs_spacer=5-10bp;gc_cont=0.675
NZ_PTMA01000275.1|GCF_002942785.1_82      -            236 protocat_beta        TIGR02422    224    4e-170  577.1   8.9   1   1  2.6e-173  4.5e-170  576.9   8.9     1   224    15   235    15   235 1.00 # 97325 # 98032 # 1 # ID=215689_82;partial=00;start_type=ATG;rbs_motif=AGGAG;rbs_spacer=5-10bp;gc_cont=0.674
NZ_QLUZ01000017.1|GCF_003268125.1_49      -            236 protocat_beta        TIGR02422    224    4e-170  577.1   8.9   1   1  2.6e-173  4.5e-170  576.9   8.9     1   224    15   235    15   235 1.00 # 53798 # 54505 # -1 # ID=101391_49;partial=00;start_type=ATG;rbs_motif=AGGAG;rbs_spacer=5-10bp;gc_cont=0.672
NZ_QMFZ01000005.1|GCF_003294055.1_199     -            236 protocat_beta        TIGR02422    224    4e-170  577.1   8.9   1   1  2.6e-173  4.5e-170  576.9   8.9     1   224    15   235    15   235 1.00 # 232368 # 233075 # 1 # ID=415941_199;partial=00;start_type=ATG;rbs_motif=AGGAG;rbs_spacer=5-10bp;gc_cont=0.671
NZ_QTRA01000001.1|GCF_003857475.1_796     -            236 protocat_beta        TIGR02422    224    4e-170  577.1   8.9   1   1  2.6e-173  4.5e-170  576.9   8.9     1   224    15   235    15   235 1.00 # 902769 # 903476 # 1 # ID=41184_796;partial=00;start_type=ATG;rbs_motif=AGGAG;rbs_spacer=5-10bp;gc_cont=0.675
NZ_QTRC01000001.1|GCF_003858065.1_124     -            236 protocat_beta        TIGR02422    224    4e-170  577.1   8.9   1   1  2.6e-173  4.5e-170  576.9   8.9     1   224    15   235    15   235 1.00 # 143230 # 143937 # -1 # ID=219226_124;partial=00;start_type=ATG;rbs_motif=AGGAG;rbs_spacer=5-10bp;gc_cont=0.669
NZ_QTRD01000001.1|GCF_003858185.1_372     -            236 protocat_beta        TIGR02422    224    4e-170  577.1   8.9   1   1  2.6e-173  4.5e-170  576.9   8.9     1   224    15   235    15   235 1.00 # 436117 # 436824 # 1 # ID=115924_372;partial=00;start_type=ATG;rbs_motif=AGGAG;rbs_spacer=5-10bp;gc_cont=0.671
NZ_QTRE01000001.1|GCF_003858175.1_654     -            236 protocat_beta        TIGR02422    224    4e-170  577.1   8.9   1   1  2.6e-173  4.5e-170  576.9   8.9     1   224    15   235    15   235 1.00 # 759459 # 760166 # 1 # ID=162859_654;partial=00;start_type=ATG;rbs_motif=AGGAG;rbs_spacer=5-10bp;gc_cont=0.671
NZ_QTRG01000001.1|GCF_003854425.1_125     -            236 protocat_beta        TIGR02422    224    4e-170  577.1   8.9   1   1  2.6e-173  4.5e-170  576.9   8.9     1   224    15   235    15   235 1.00 # 142445 # 143152 # -1 # ID=418787_125;partial=00;start_type=ATG;rbs_motif=AGGAG;rbs_spacer=5-10bp;gc_cont=0.674
NZ_QTRH01000001.1|GCF_003853915.1_290     -            236 protocat_beta        TIGR02422    224    4e-170  577.1   8.9   1   1  2.6e-173  4.5e-170  576.9   8.9     1   224    15   235    15   235 1.00 # 341811 # 342518 # 1 # ID=462161_290;partial=00;start_type=ATG;rbs_motif=AGGAG;rbs_spacer=5-10bp;gc_cont=0.674
NZ_QTRI01000002.1|GCF_003853765.1_76      -            236 protocat_beta        TIGR02422    224    4e-170  577.1   8.9   1   1  2.6e-173  4.5e-170  576.9   8.9     1   224    15   235    15   235 1.00 # 86600 # 87307 # -1 # ID=202983_76;partial=00;start_type=ATG;rbs_motif=AGGAG;rbs_spacer=5-10bp;gc_cont=0.672
NZ_QTRJ01000001.1|GCF_003854435.1_60      -            236 protocat_beta        TIGR02422    224    4e-170  577.1   8.9   1   1  2.6e-173  4.5e-170  576.9   8.9     1   224    15   235    15   235 1.00 # 66987 # 67694 # -1 # ID=218901_60;partial=00;start_type=ATG;rbs_motif=AGGAG;rbs_spacer=5-10bp;gc_cont=0.672
NZ_QTRL01000003.1|GCF_003858205.1_36      -            236 protocat_beta        TIGR02422    224    4e-170  577.1   8.9   1   1  2.6e-173  4.5e-170  576.9   8.9     1   224    15   235    15   235 1.00 # 36716 # 37423 # -1 # ID=501939_36;partial=00;start_type=ATG;rbs_motif=AGGAG;rbs_spacer=5-10bp;gc_cont=0.667
NZ_QTRM01000001.1|GCF_003853955.1_125     -            236 protocat_beta        TIGR02422    224    4e-170  577.1   8.9   1   1  2.6e-173  4.5e-170  576.9   8.9     1   224    15   235    15   235 1.00 # 141235 # 141942 # -1 # ID=271250_125;partial=00;start_type=ATG;rbs_motif=AGGAG;rbs_spacer=5-10bp;gc_cont=0.669
NZ_QTRN01000001.1|GCF_003853975.1_124     -            236 protocat_beta        TIGR02422    224    4e-170  577.1   8.9   1   1  2.6e-173  4.5e-170  576.9   8.9     1   224    15   235    15   235 1.00 # 143230 # 143937 # -1 # ID=397892_124;partial=00;start_type=ATG;rbs_motif=AGGAG;rbs_spacer=5-10bp;gc_cont=0.669
NZ_QTRO01000001.1|GCF_003853995.1_659     -            236 protocat_beta        TIGR02422    224    4e-170  577.1   8.9   1   1  2.6e-173  4.5e-170  576.9   8.9     1   224    15   235    15   235 1.00 # 766954 # 767661 # 1 # ID=540010_659;partial=00;start_type=ATG;rbs_motif=AGGAG;rbs_spacer=5-10bp;gc_cont=0.669
NZ_SNSF01000018.1|GCF_004376865.1_78      -            236 protocat_beta        TIGR02422    224    4e-170  577.1   8.9   1   1  2.6e-173  4.5e-170  576.9   8.9     1   224    15   235    15   235 1.00 # 96181 # 96888 # 1 # ID=179185_78;partial=00;start_type=ATG;rbs_motif=AGGAG;rbs_spacer=5-10bp;gc_cont=0.674
NZ_SNSG01000005.1|GCF_004377825.1_138     -            236 protocat_beta        TIGR02422    224    4e-170  577.1   8.9   1   1  2.6e-173  4.5e-170  576.9   8.9     1   224    15   235    15   235 1.00 # 165315 # 166022 # 1 # ID=263047_138;partial=00;start_type=ATG;rbs_motif=AGGAG;rbs_spacer=5-10bp;gc_cont=0.674
NZ_SNSH01000012.1|GCF_004377805.1_33      -            236 protocat_beta        TIGR02422    224    4e-170  577.1   8.9   1   1  2.6e-173  4.5e-170  576.9   8.9     1   224    15   235    15   235 1.00 # 35700 # 36407 # -1 # ID=229305_33;partial=00;start_type=ATG;rbs_motif=AGGAG;rbs_spacer=5-10bp;gc_cont=0.674
NZ_SNSI01000006.1|GCF_004377675.1_42      -            236 protocat_beta        TIGR02422    224    4e-170  577.1   8.9   1   1  2.6e-173  4.5e-170  576.9   8.9     1   224    15   235    15   235 1.00 # 47386 # 48093 # -1 # ID=23057_42;partial=00;start_type=ATG;rbs_motif=AGGAG;rbs_spacer=5-10bp;gc_cont=0.674
NZ_SNSJ01000006.1|GCF_004377745.1_139     -            236 protocat_beta        TIGR02422    224    4e-170  577.1   8.9   1   1  2.6e-173  4.5e-170  576.9   8.9     1   224    15   235    15   235 1.00 # 166993 # 167700 # 1 # ID=247439_139;partial=00;start_type=ATG;rbs_motif=AGGAG;rbs_spacer=5-10bp;gc_cont=0.674
NZ_SNSK01000020.1|GCF_004377685.1_42      -            236 protocat_beta        TIGR02422    224    4e-170  577.1   8.9   1   1  2.6e-173  4.5e-170  576.9   8.9     1   224    15   235    15   235 1.00 # 47362 # 48069 # -1 # ID=235061_42;partial=00;start_type=ATG;rbs_motif=AGGAG;rbs_spacer=5-10bp;gc_cont=0.674
NZ_SNSL01000014.1|GCF_004377615.1_111     -            236 protocat_beta        TIGR02422    224    4e-170  577.1   8.9   1   1  2.6e-173  4.5e-170  576.9   8.9     1   224    15   235    15   235 1.00 # 133720 # 134427 # 1 # ID=171962_111;partial=00;start_type=ATG;rbs_motif=AGGAG;rbs_spacer=5-10bp;gc_cont=0.674
NZ_SNSM01000069.1|GCF_004377645.1_26      -            236 protocat_beta        TIGR02422    224    4e-170  577.1   8.9   1   1  2.6e-173  4.5e-170  576.9   8.9     1   224    15   235    15   235 1.00 # 28195 # 28902 # 1 # ID=399145_26;partial=00;start_type=ATG;rbs_motif=AGGAG;rbs_spacer=5-10bp;gc_cont=0.674
NZ_SNSN01000051.1|GCF_004377815.1_19      -            236 protocat_beta        TIGR02422    224    4e-170  577.1   8.9   1   1  2.6e-173  4.5e-170  576.9   8.9     1   224    15   235    15   235 1.00 # 21101 # 21808 # 1 # ID=420669_19;partial=00;start_type=ATG;rbs_motif=AGGAG;rbs_spacer=5-10bp;gc_cont=0.674
NZ_SNSO01000010.1|GCF_004377495.1_49      -            236 protocat_beta        TIGR02422    224    4e-170  577.1   8.9   1   1  2.6e-173  4.5e-170  576.9   8.9     1   224    15   235    15   235 1.00 # 53513 # 54220 # -1 # ID=248126_49;partial=00;start_type=ATG;rbs_motif=AGGAG;rbs_spacer=5-10bp;gc_cont=0.674
NZ_SNSP01000043.1|GCF_004376135.1_26      -            236 protocat_beta        TIGR02422    224    4e-170  577.1   8.9   1   1  2.6e-173  4.5e-170  576.9   8.9     1   224    15   235    15   235 1.00 # 27898 # 28605 # 1 # ID=201739_26;partial=00;start_type=ATG;rbs_motif=AGGAG;rbs_spacer=5-10bp;gc_cont=0.674
NZ_SNSQ01000021.1|GCF_004377105.1_78      -            236 protocat_beta        TIGR02422    224    4e-170  577.1   8.9   1   1  2.6e-173  4.5e-170  576.9   8.9     1   224    15   235    15   235 1.00 # 96133 # 96840 # 1 # ID=493792_78;partial=00;start_type=ATG;rbs_motif=AGGAG;rbs_spacer=5-10bp;gc_cont=0.674
NZ_SNSR01000009.1|GCF_004374695.1_42      -            236 protocat_beta        TIGR02422    224    4e-170  577.1   8.9   1   1  2.6e-173  4.5e-170  576.9   8.9     1   224    15   235    15   235 1.00 # 47391 # 48098 # -1 # ID=11657_42;partial=00;start_type=ATG;rbs_motif=AGGAG;rbs_spacer=5-10bp;gc_cont=0.674
NZ_SNSS01000010.1|GCF_004375605.1_78      -            236 protocat_beta        TIGR02422    224    4e-170  577.1   8.9   1   1  2.6e-173  4.5e-170  576.9   8.9     1   224    15   235    15   235 1.00 # 96142 # 96849 # 1 # ID=11027_78;partial=00;start_type=ATG;rbs_motif=AGGAG;rbs_spacer=5-10bp;gc_cont=0.674
NZ_SSHL01000010.1|GCF_004798465.1_42      -            236 protocat_beta        TIGR02422    224    4e-170  577.1   8.9   1   1  2.6e-173  4.5e-170  576.9   8.9     1   224    15   235    15   235 1.00 # 47369 # 48076 # -1 # ID=112249_42;partial=00;start_type=ATG;rbs_motif=AGGAG;rbs_spacer=5-10bp;gc_cont=0.674
NZ_SSWO01000001.1|GCF_004803625.1_297     -            236 protocat_beta        TIGR02422    224    4e-170  577.1   8.9   1   1  2.6e-173  4.5e-170  576.9   8.9     1   224    15   235    15   235 1.00 # 343733 # 344440 # 1 # ID=101621_297;partial=00;start_type=ATG;rbs_motif=AGGAG;rbs_spacer=5-10bp;gc_cont=0.672
NZ_UARD01000010.1|GCF_900446185.1_102     -            236 protocat_beta        TIGR02422    224    4e-170  577.1   8.9   1   1  2.6e-173  4.5e-170  576.9   8.9     1   224    15   235    15   235 1.00 # 118147 # 118854 # 1 # ID=377116_102;partial=00;start_type=ATG;rbs_motif=AGGAG;rbs_spacer=5-10bp;gc_cont=0.669
QXTL01000114.1|GCA_003573655.1_6          -            236 protocat_beta        TIGR02422    224    4e-170  577.1   8.9   1   1  2.6e-173  4.5e-170  576.9   8.9     1   224    15   235    15   235 1.00 # 4052 # 4759 # -1 # ID=384310_6;partial=00;start_type=ATG;rbs_motif=AGGAG;rbs_spacer=5-10bp;gc_cont=0.672
NZ_LOVT01000026.1|GCF_001523845.1_114     -            236 protocat_beta        TIGR02422    224  4.4e-170  576.9   9.6   1   1  2.8e-173  4.9e-170  576.8   9.6     1   224    15   235    15   235 1.00 # 127324 # 128031 # 1 # ID=370923_114;partial=00;start_type=ATG;rbs_motif=AGGAG;rbs_spacer=5-10bp;gc_cont=0.678
NZ_LPCF01000106.1|GCF_001528385.1_96      -            236 protocat_beta        TIGR02422    224  4.7e-170  576.8  10.6   1   1    3e-173  5.2e-170  576.7  10.6     1   224    15   235    15   235 1.00 # 111548 # 112255 # -1 # ID=321547_96;partial=00;start_type=ATG;rbs_motif=AGGAG;rbs_spacer=5-10bp;gc_cont=0.681
NZ_LPGE01000063.1|GCF_001536805.1_29      -            236 protocat_beta        TIGR02422    224  4.7e-170  576.8  10.6   1   1    3e-173  5.2e-170  576.7  10.6     1   224    15   235    15   235 1.00 # 35774 # 36481 # -1 # ID=204330_29;partial=00;start_type=ATG;rbs_motif=AGGAG;rbs_spacer=5-10bp;gc_cont=0.681
NZ_LPHM01000063.1|GCF_001531615.1_106     -            236 protocat_beta        TIGR02422    224  4.7e-170  576.8  10.6   1   1    3e-173  5.2e-170  576.7  10.6     1   224    15   235    15   235 1.00 # 126927 # 127634 # -1 # ID=302362_106;partial=00;start_type=ATG;rbs_motif=AGGAG;rbs_spacer=5-10bp;gc_cont=0.681
NZ_LPHN01000032.1|GCF_001531665.1_106     -            236 protocat_beta        TIGR02422    224  4.7e-170  576.8  10.6   1   1    3e-173  5.2e-170  576.7  10.6     1   224    15   235    15   235 1.00 # 126467 # 127174 # -1 # ID=164070_106;partial=00;start_type=ATG;rbs_motif=AGGAG;rbs_spacer=5-10bp;gc_cont=0.681
NZ_LPHT01000068.1|GCF_001531755.1_95      -            236 protocat_beta        TIGR02422    224  4.7e-170  576.8  10.6   1   1    3e-173  5.2e-170  576.7  10.6     1   224    15   235    15   235 1.00 # 111878 # 112585 # -1 # ID=148952_95;partial=00;start_type=ATG;rbs_motif=AGGAG;rbs_spacer=5-10bp;gc_cont=0.681
NZ_MEBK01000002.1|GCF_001882845.1_195     -            236 protocat_beta        TIGR02422    224  4.7e-170  576.8  10.6   1   1    3e-173  5.2e-170  576.7  10.6     1   224    15   235    15   235 1.00 # 188682 # 189389 # -1 # ID=196266_195;partial=00;start_type=ATG;rbs_motif=AGGAG;rbs_spacer=5-10bp;gc_cont=0.681
NZ_QTSK01000001.1|GCF_003854725.1_763     -            236 protocat_beta        TIGR02422    224  4.8e-170  576.8   9.2   1   1    3e-173  5.4e-170  576.7   9.2     1   224    15   235    15   235 1.00 # 856708 # 857415 # 1 # ID=311836_763;partial=00;start_type=ATG;rbs_motif=AGGAG;rbs_spacer=5-10bp;gc_cont=0.674
NZ_LOVC01000092.1|GCF_001523245.1_106     -            236 protocat_beta        TIGR02422    224  5.6e-170  576.6   9.3   1   1  3.5e-173  6.2e-170  576.4   9.3     1   224    15   235    15   235 1.00 # 117262 # 117969 # -1 # ID=121931_106;partial=00;start_type=ATG;rbs_motif=AGGAG;rbs_spacer=5-10bp;gc_cont=0.682
NZ_LOVJ01000020.1|GCF_001523345.1_354     -            236 protocat_beta        TIGR02422    224  5.6e-170  576.6   9.3   1   1  3.5e-173  6.2e-170  576.4   9.3     1   224    15   235    15   235 1.00 # 408356 # 409063 # -1 # ID=74841_354;partial=00;start_type=ATG;rbs_motif=AGGAG;rbs_spacer=5-10bp;gc_cont=0.682
NZ_LOYW01000011.1|GCF_001526465.1_52      -            236 protocat_beta        TIGR02422    224  5.6e-170  576.6   9.3   1   1  3.5e-173  6.2e-170  576.4   9.3     1   224    15   235    15   235 1.00 # 64181 # 64888 # 1 # ID=276328_52;partial=00;start_type=ATG;rbs_motif=AGGAG;rbs_spacer=5-10bp;gc_cont=0.682
NZ_LOYX01000101.1|GCF_001526485.1_52      -            236 protocat_beta        TIGR02422    224  5.6e-170  576.6   9.3   1   1  3.5e-173  6.2e-170  576.4   9.3     1   224    15   235    15   235 1.00 # 64181 # 64888 # 1 # ID=309210_52;partial=00;start_type=ATG;rbs_motif=AGGAG;rbs_spacer=5-10bp;gc_cont=0.682
NZ_LOYY01000084.1|GCF_001527245.1_52      -            236 protocat_beta        TIGR02422    224  5.6e-170  576.6   9.3   1   1  3.5e-173  6.2e-170  576.4   9.3     1   224    15   235    15   235 1.00 # 64181 # 64888 # 1 # ID=143553_52;partial=00;start_type=ATG;rbs_motif=AGGAG;rbs_spacer=5-10bp;gc_cont=0.682
NZ_LPCA01000065.1|GCF_001528285.1_99      -            236 protocat_beta        TIGR02422    224  5.6e-170  576.6   9.3   1   1  3.5e-173  6.2e-170  576.4   9.3     1   224    15   235    15   235 1.00 # 114525 # 115232 # 1 # ID=307612_99;partial=00;start_type=ATG;rbs_motif=AGGAG;rbs_spacer=5-10bp;gc_cont=0.682
NZ_LPML01000219.1|GCF_001534005.1_86      -            236 protocat_beta        TIGR02422    224  5.6e-170  576.6   9.3   1   1  3.5e-173  6.2e-170  576.4   9.3     1   224    15   235    15   235 1.00 # 99872 # 100579 # -1 # ID=452075_86;partial=00;start_type=ATG;rbs_motif=AGGAG;rbs_spacer=5-10bp;gc_cont=0.684
NZ_LPMW01000118.1|GCF_001534365.1_151     -            236 protocat_beta        TIGR02422    224  5.7e-170  576.6   9.0   1   1  3.6e-173  6.3e-170  576.4   9.0     1   224    15   235    15   235 1.00 # 171161 # 171868 # -1 # ID=72357_151;partial=00;start_type=ATG;rbs_motif=AGGAG;rbs_spacer=5-10bp;gc_cont=0.672
NZ_LPFV01000021.1|GCF_001530645.1_248     -            236 protocat_beta        TIGR02422    224  5.8e-170  576.5   9.8   1   1  3.7e-173  6.5e-170  576.4   9.8     1   224    15   235    15   235 1.00 # 282062 # 282769 # 1 # ID=535804_248;partial=00;start_type=ATG;rbs_motif=AGGAG;rbs_spacer=5-10bp;gc_cont=0.675
NZ_PVGG01000203.1|GCF_002981275.1_114     -            236 protocat_beta        TIGR02422    224  6.3e-170  576.4   8.9   1   1    4e-173    7e-170  576.3   8.9     1   224    15   235    15   235 1.00 # 133708 # 134415 # -1 # ID=231034_114;partial=00;start_type=ATG;rbs_motif=AGGAG;rbs_spacer=5-10bp;gc_cont=0.665
NZ_LPDS01000029.1|GCF_001528985.1_81      -            236 protocat_beta        TIGR02422    224  6.4e-170  576.4  10.1   1   1    4e-173  7.1e-170  576.2  10.1     1   224    15   235    15   235 1.00 # 87830 # 88537 # 1 # ID=456505_81;partial=00;start_type=ATG;rbs_motif=AGGAG;rbs_spacer=5-10bp;gc_cont=0.682
NC_008391.1|GCF_000203915.1_353           -            236 protocat_beta        TIGR02422    224  6.8e-170  576.3   8.6   1   1  4.3e-173  7.6e-170  576.2   8.6     1   224    15   235    15   235 1.00 # 403379 # 404086 # -1 # ID=424161_353;partial=00;start_type=ATG;rbs_motif=AGGAG;rbs_spacer=5-10bp;gc_cont=0.668
NC_010552.1|GCF_000019925.1_947           -            236 protocat_beta        TIGR02422    224  6.8e-170  576.3   8.6   1   1  4.3e-173  7.6e-170  576.2   8.6     1   224    15   235    15   235 1.00 # 1083231 # 1083938 # -1 # ID=257017_947;partial=00;start_type=ATG;rbs_motif=AGGAG;rbs_spacer=5-10bp;gc_cont=0.662
NZ_CP009799.1|GCF_000959545.1_337         -            236 protocat_beta        TIGR02422    224  6.8e-170  576.3   8.6   1   1  4.3e-173  7.6e-170  576.2   8.6     1   224    15   235    15   235 1.00 # 388346 # 389053 # -1 # ID=271723_337;partial=00;start_type=ATG;rbs_motif=AGGAG;rbs_spacer=5-10bp;gc_cont=0.668
NZ_PDDU01000003.1|GCF_002554435.1_2131    -            236 protocat_beta        TIGR02422    224  6.8e-170  576.3   8.6   1   1  4.3e-173  7.6e-170  576.2   8.6     1   224    15   235    15   235 1.00 # 2404058 # 2404765 # -1 # ID=494100_2131;partial=00;start_type=ATG;rbs_motif=AGGAG;rbs_spacer=5-10bp;gc_cont=0.668
NZ_PVGI01000060.1|GCF_002981655.1_31      -            236 protocat_beta        TIGR02422    224  6.8e-170  576.3   8.6   1   1  4.3e-173  7.6e-170  576.2   8.6     1   224    15   235    15   235 1.00 # 34748 # 35455 # -1 # ID=247124_31;partial=00;start_type=ATG;rbs_motif=AGGAG;rbs_spacer=5-10bp;gc_cont=0.662
NZ_UZVX01000003.1|GCF_900631675.1_310     -            236 protocat_beta        TIGR02422    224  6.8e-170  576.3   8.6   1   1  4.3e-173  7.6e-170  576.2   8.6     1   224    15   235    15   235 1.00 # 353832 # 354539 # -1 # ID=114431_310;partial=00;start_type=ATG;rbs_motif=AGGAG;rbs_spacer=5-10bp;gc_cont=0.664
NZ_VCBU01000002.1|GCF_005937855.1_346     -            236 protocat_beta        TIGR02422    224  6.8e-170  576.3   8.6   1   1  4.3e-173  7.6e-170  576.2   8.6     1   224    15   235    15   235 1.00 # 398778 # 399485 # -1 # ID=361125_346;partial=00;start_type=ATG;rbs_motif=AGGAG;rbs_spacer=5-10bp;gc_cont=0.660
NZ_LPFZ01000006.1|GCF_001530445.1_111     -            236 protocat_beta        TIGR02422    224  8.5e-170  576.0  10.1   1   1  5.4e-173  9.5e-170  575.8  10.1     1   224    15   235    15   235 1.00 # 125179 # 125886 # 1 # ID=164555_111;partial=00;start_type=ATG;rbs_motif=AGGAG;rbs_spacer=5-10bp;gc_cont=0.682
NZ_FPJF01000002.1|GCF_900119135.1_178     -            236 protocat_beta        TIGR02422    224  8.6e-170  576.0   9.5   1   1  5.4e-173  9.6e-170  575.8   9.5     1   224    15   235    15   235 1.00 # 198933 # 199640 # -1 # ID=412470_178;partial=00;start_type=ATG;rbs_motif=AGGAG;rbs_spacer=5-10bp;gc_cont=0.672
NZ_FPJP01000002.1|GCF_900119325.1_344     -            236 protocat_beta        TIGR02422    224  8.6e-170  576.0   9.5   1   1  5.4e-173  9.6e-170  575.8   9.5     1   224    15   235    15   235 1.00 # 389320 # 390027 # 1 # ID=354198_344;partial=00;start_type=ATG;rbs_motif=AGGAG;rbs_spacer=5-10bp;gc_cont=0.672
NZ_QJJY01000001.1|GCF_003201755.1_178     -            236 protocat_beta        TIGR02422    224  8.6e-170  576.0   9.5   1   1  5.4e-173  9.6e-170  575.8   9.5     1   224    15   235    15   235 1.00 # 198676 # 199383 # -1 # ID=345898_178;partial=00;start_type=ATG;rbs_motif=AGGAG;rbs_spacer=5-10bp;gc_cont=0.672
NZ_PUIQ01000018.1|GCF_002968055.1_55      -            236 protocat_beta        TIGR02422    224  8.6e-170  576.0   9.6   1   1  5.4e-173  9.6e-170  575.8   9.6     1   224    15   235    15   235 1.00 # 65503 # 66210 # 1 # ID=246864_55;partial=00;start_type=ATG;rbs_motif=AGGAG;rbs_spacer=5-10bp;gc_cont=0.674
CP033854.1|GCA_003812965.1_149            -            236 protocat_beta        TIGR02422    224  8.7e-170  576.0   9.4   1   1  5.5e-173  9.7e-170  575.8   9.4     1   224    15   235    15   235 1.00 # 167431 # 168138 # -1 # ID=288008_149;partial=00;start_type=ATG;rbs_motif=AGGAG;rbs_spacer=5-10bp;gc_cont=0.674
NZ_CP013371.1|GCF_001718355.1_1116        -            236 protocat_beta        TIGR02422    224  8.7e-170  576.0   9.4   1   1  5.5e-173  9.7e-170  575.8   9.4     1   224    15   235    15   235 1.00 # 1254412 # 1255119 # -1 # ID=133122_1116;partial=00;start_type=ATG;rbs_motif=AGGAG;rbs_spacer=5-10bp;gc_cont=0.675
NZ_LOTD01000046.1|GCF_001522075.1_144     -            236 protocat_beta        TIGR02422    224  8.7e-170  576.0   9.4   1   1  5.5e-173  9.7e-170  575.8   9.4     1   224    15   235    15   235 1.00 # 159882 # 160589 # -1 # ID=481944_144;partial=00;start_type=ATG;rbs_motif=AGGAG;rbs_spacer=5-10bp;gc_cont=0.675
NZ_LOTE01000021.1|GCF_001522155.1_144     -            236 protocat_beta        TIGR02422    224  8.7e-170  576.0   9.4   1   1  5.5e-173  9.7e-170  575.8   9.4     1   224    15   235    15   235 1.00 # 159736 # 160443 # -1 # ID=152347_144;partial=00;start_type=ATG;rbs_motif=AGGAG;rbs_spacer=5-10bp;gc_cont=0.675
NZ_LOTF01000008.1|GCF_001522235.1_144     -            236 protocat_beta        TIGR02422    224  8.7e-170  576.0   9.4   1   1  5.5e-173  9.7e-170  575.8   9.4     1   224    15   235    15   235 1.00 # 159736 # 160443 # -1 # ID=189999_144;partial=00;start_type=ATG;rbs_motif=AGGAG;rbs_spacer=5-10bp;gc_cont=0.675
NZ_LOTH01000036.1|GCF_001522475.1_144     -            236 protocat_beta        TIGR02422    224  8.7e-170  576.0   9.4   1   1  5.5e-173  9.7e-170  575.8   9.4     1   224    15   235    15   235 1.00 # 159736 # 160443 # -1 # ID=186209_144;partial=00;start_type=ATG;rbs_motif=AGGAG;rbs_spacer=5-10bp;gc_cont=0.675
NZ_LOTJ01000007.1|GCF_001522415.1_144     -            236 protocat_beta        TIGR02422    224  8.7e-170  576.0   9.4   1   1  5.5e-173  9.7e-170  575.8   9.4     1   224    15   235    15   235 1.00 # 159736 # 160443 # -1 # ID=397599_144;partial=00;start_type=ATG;rbs_motif=AGGAG;rbs_spacer=5-10bp;gc_cont=0.675
NZ_LOTK01000087.1|GCF_001522245.1_139     -            236 protocat_beta        TIGR02422    224  8.7e-170  576.0   9.4   1   1  5.5e-173  9.7e-170  575.8   9.4     1   224    15   235    15   235 1.00 # 161851 # 162558 # 1 # ID=311351_139;partial=00;start_type=ATG;rbs_motif=AGGAG;rbs_spacer=5-10bp;gc_cont=0.677
NZ_LOTL01000013.1|GCF_001522005.1_69      -            236 protocat_beta        TIGR02422    224  8.7e-170  576.0   9.4   1   1  5.5e-173  9.7e-170  575.8   9.4     1   224    15   235    15   235 1.00 # 81021 # 81728 # 1 # ID=163841_69;partial=00;start_type=ATG;rbs_motif=AGGAG;rbs_spacer=5-10bp;gc_cont=0.675
NZ_LOTM01000040.1|GCF_001522035.1_79      -            236 protocat_beta        TIGR02422    224  8.7e-170  576.0   9.4   1   1  5.5e-173  9.7e-170  575.8   9.4     1   224    15   235    15   235 1.00 # 88925 # 89632 # -1 # ID=311921_79;partial=00;start_type=ATG;rbs_motif=AGGAG;rbs_spacer=5-10bp;gc_cont=0.675
NZ_LOTN01000051.1|GCF_001522055.1_139     -            236 protocat_beta        TIGR02422    224  8.7e-170  576.0   9.4   1   1  5.5e-173  9.7e-170  575.8   9.4     1   224    15   235    15   235 1.00 # 161560 # 162267 # 1 # ID=267104_139;partial=00;start_type=ATG;rbs_motif=AGGAG;rbs_spacer=5-10bp;gc_cont=0.677
NZ_LOTO01000045.1|GCF_001522275.1_139     -            236 protocat_beta        TIGR02422    224  8.7e-170  576.0   9.4   1   1  5.5e-173  9.7e-170  575.8   9.4     1   224    15   235    15   235 1.00 # 161851 # 162558 # 1 # ID=340568_139;partial=00;start_type=ATG;rbs_motif=AGGAG;rbs_spacer=5-10bp;gc_cont=0.677
NZ_LOTP01000015.1|GCF_001522505.1_80      -            236 protocat_beta        TIGR02422    224  8.7e-170  576.0   9.4   1   1  5.5e-173  9.7e-170  575.8   9.4     1   224    15   235    15   235 1.00 # 88930 # 89637 # -1 # ID=525865_80;partial=00;start_type=ATG;rbs_motif=AGGAG;rbs_spacer=5-10bp;gc_cont=0.672
NZ_LOUY01000013.1|GCF_001525845.1_145     -            236 protocat_beta        TIGR02422    224  8.7e-170  576.0   9.4   1   1  5.5e-173  9.7e-170  575.8   9.4     1   224    15   235    15   235 1.00 # 165944 # 166651 # -1 # ID=500885_145;partial=00;start_type=ATG;rbs_motif=AGGAG;rbs_spacer=5-10bp;gc_cont=0.677
NZ_LOVA01000031.1|GCF_001523205.1_148     -            236 protocat_beta        TIGR02422    224  8.7e-170  576.0   9.4   1   1  5.5e-173  9.7e-170  575.8   9.4     1   224    15   235    15   235 1.00 # 170466 # 171173 # -1 # ID=47678_148;partial=00;start_type=ATG;rbs_motif=AGGAG;rbs_spacer=5-10bp;gc_cont=0.672
NZ_LOVU01000111.1|GCF_001523855.1_17      -            236 protocat_beta        TIGR02422    224  8.7e-170  576.0   9.4   1   1  5.5e-173  9.7e-170  575.8   9.4     1   224    15   235    15   235 1.00 # 17832 # 18539 # 1 # ID=219124_17;partial=00;start_type=ATG;rbs_motif=AGGAG;rbs_spacer=5-10bp;gc_cont=0.677
NZ_LPBZ01000110.1|GCF_001528265.1_98      -            236 protocat_beta        TIGR02422    224  8.7e-170  576.0   9.4   1   1  5.5e-173  9.7e-170  575.8   9.4     1   224    15   235    15   235 1.00 # 116303 # 117010 # -1 # ID=119906_98;partial=00;start_type=ATG;rbs_motif=AGGAG;rbs_spacer=5-10bp;gc_cont=0.684
NZ_LPCI01000002.1|GCF_001529565.1_228     -            236 protocat_beta        TIGR02422    224  8.7e-170  576.0   9.4   1   1  5.5e-173  9.7e-170  575.8   9.4     1   224    15   235    15   235 1.00 # 254824 # 255531 # 1 # ID=445197_228;partial=00;start_type=ATG;rbs_motif=AGGAG;rbs_spacer=5-10bp;gc_cont=0.682
NZ_LPHP01000115.1|GCF_001532205.1_227     -            236 protocat_beta        TIGR02422    224  8.7e-170  576.0   9.4   1   1  5.5e-173  9.7e-170  575.8   9.4     1   224    15   235    15   235 1.00 # 254853 # 255560 # 1 # ID=284024_227;partial=00;start_type=ATG;rbs_motif=AGGAG;rbs_spacer=5-10bp;gc_cont=0.682
NZ_LPHR01000177.1|GCF_001531705.1_54      -            236 protocat_beta        TIGR02422    224  8.7e-170  576.0   9.4   1   1  5.5e-173  9.7e-170  575.8   9.4     1   224    15   235    15   235 1.00 # 68002 # 68709 # -1 # ID=308866_54;partial=00;start_type=ATG;rbs_motif=AGGAG;rbs_spacer=5-10bp;gc_cont=0.684
NZ_LOTS01000057.1|GCF_001522175.1_70      -            236 protocat_beta        TIGR02422    224  8.7e-170  576.0   9.4   1   1  5.5e-173  9.7e-170  575.8   9.4     1   224    15   235    15   235 1.00 # 81048 # 81755 # 1 # ID=372648_70;partial=00;start_type=ATG;rbs_motif=AGGAG;rbs_spacer=5-10bp;gc_cont=0.674
NZ_LOTT01000058.1|GCF_001522455.1_70      -            236 protocat_beta        TIGR02422    224  8.7e-170  576.0   9.4   1   1  5.5e-173  9.7e-170  575.8   9.4     1   224    15   235    15   235 1.00 # 81048 # 81755 # 1 # ID=156042_70;partial=00;start_type=ATG;rbs_motif=AGGAG;rbs_spacer=5-10bp;gc_cont=0.674
NZ_LOTW01000049.1|GCF_001522645.1_70      -            236 protocat_beta        TIGR02422    224  8.7e-170  576.0   9.4   1   1  5.5e-173  9.7e-170  575.8   9.4     1   224    15   235    15   235 1.00 # 81048 # 81755 # 1 # ID=31910_70;partial=00;start_type=ATG;rbs_motif=AGGAG;rbs_spacer=5-10bp;gc_cont=0.674
NZ_QTQZ01000020.1|GCF_003854385.1_26      -            236 protocat_beta        TIGR02422    224  8.9e-170  575.9   8.2   1   1  5.7e-173    1e-169  575.8   8.2     1   224    15   235    15   235 1.00 # 27012 # 27719 # 1 # ID=315222_26;partial=00;start_type=ATG;rbs_motif=AGGAG;rbs_spacer=5-10bp;gc_cont=0.669
NZ_CP013363.1|GCF_001718315.1_840         -            236 protocat_beta        TIGR02422    224  9.2e-170  575.9   8.8   1   1  5.8e-173    1e-169  575.7   8.8     1   224    15   235    15   235 1.00 # 930366 # 931073 # -1 # ID=413989_840;partial=00;start_type=ATG;rbs_motif=AGGAG;rbs_spacer=5-10bp;gc_cont=0.667
NZ_CP013365.1|GCF_001718335.1_834         -            236 protocat_beta        TIGR02422    224  9.2e-170  575.9   8.8   1   1  5.8e-173    1e-169  575.7   8.8     1   224    15   235    15   235 1.00 # 925775 # 926482 # -1 # ID=445439_834;partial=00;start_type=ATG;rbs_motif=AGGAG;rbs_spacer=5-10bp;gc_cont=0.674
NZ_LOSY01000063.1|GCF_001522355.1_61      -            236 protocat_beta        TIGR02422    224  9.2e-170  575.9   8.8   1   1  5.8e-173    1e-169  575.7   8.8     1   224    15   235    15   235 1.00 # 74883 # 75590 # 1 # ID=361075_61;partial=00;start_type=ATG;rbs_motif=AGGAG;rbs_spacer=5-10bp;gc_cont=0.672
NZ_LOTB01000059.1|GCF_001522095.1_302     -            236 protocat_beta        TIGR02422    224  9.2e-170  575.9   8.8   1   1  5.8e-173    1e-169  575.7   8.8     1   224    15   235    15   235 1.00 # 360136 # 360843 # 1 # ID=412144_302;partial=00;start_type=ATG;rbs_motif=AGGAG;rbs_spacer=5-10bp;gc_cont=0.672
NZ_LOTC01000026.1|GCF_001522375.1_99      -            236 protocat_beta        TIGR02422    224  9.2e-170  575.9   8.8   1   1  5.8e-173    1e-169  575.7   8.8     1   224    15   235    15   235 1.00 # 120454 # 121161 # 1 # ID=411542_99;partial=00;start_type=ATG;rbs_motif=AGGAG;rbs_spacer=5-10bp;gc_cont=0.667
NZ_LOTG01000093.1|GCF_001522365.1_147     -            236 protocat_beta        TIGR02422    224  9.2e-170  575.9   8.8   1   1  5.8e-173    1e-169  575.7   8.8     1   224    15   235    15   235 1.00 # 167365 # 168072 # -1 # ID=440250_147;partial=00;start_type=ATG;rbs_motif=AGGAG;rbs_spacer=5-10bp;gc_cont=0.674
NZ_LOTI01000010.1|GCF_001521925.1_147     -            236 protocat_beta        TIGR02422    224  9.2e-170  575.9   8.8   1   1  5.8e-173    1e-169  575.7   8.8     1   224    15   235    15   235 1.00 # 167365 # 168072 # -1 # ID=335887_147;partial=00;start_type=ATG;rbs_motif=AGGAG;rbs_spacer=5-10bp;gc_cont=0.674
NZ_LOUS01000031.1|GCF_001523065.1_275     -            236 protocat_beta        TIGR02422    224  9.2e-170  575.9   8.8   1   1  5.8e-173    1e-169  575.7   8.8     1   224    15   235    15   235 1.00 # 335757 # 336464 # 1 # ID=310846_275;partial=00;start_type=ATG;rbs_motif=AGGAG;rbs_spacer=5-10bp;gc_cont=0.667
NZ_LOXI01000042.1|GCF_001524385.1_226     -            236 protocat_beta        TIGR02422    224  9.2e-170  575.9   8.8   1   1  5.8e-173    1e-169  575.7   8.8     1   224    15   235    15   235 1.00 # 269083 # 269790 # 1 # ID=347206_226;partial=00;start_type=ATG;rbs_motif=AGGAG;rbs_spacer=5-10bp;gc_cont=0.665
NZ_LOXN01000047.1|GCF_001524485.1_147     -            236 protocat_beta        TIGR02422    224  9.2e-170  575.9   8.8   1   1  5.8e-173    1e-169  575.7   8.8     1   224    15   235    15   235 1.00 # 167391 # 168098 # -1 # ID=115749_147;partial=00;start_type=ATG;rbs_motif=AGGAG;rbs_spacer=5-10bp;gc_cont=0.675
NZ_LOYB01000030.1|GCF_001524705.1_435     -            236 protocat_beta        TIGR02422    224  9.2e-170  575.9   8.8   1   1  5.8e-173    1e-169  575.7   8.8     1   224    15   235    15   235 1.00 # 532927 # 533634 # -1 # ID=294719_435;partial=00;start_type=ATG;rbs_motif=AGGAG;rbs_spacer=5-10bp;gc_cont=0.667
NZ_LOYL01000076.1|GCF_001526285.1_179     -            236 protocat_beta        TIGR02422    224  9.2e-170  575.9   8.8   1   1  5.8e-173    1e-169  575.7   8.8     1   224    15   235    15   235 1.00 # 206903 # 207610 # -1 # ID=464527_179;partial=00;start_type=ATG;rbs_motif=AGGAG;rbs_spacer=5-10bp;gc_cont=0.674
NZ_LOYQ01000041.1|GCF_001526385.1_62      -            236 protocat_beta        TIGR02422    224  9.2e-170  575.9   8.8   1   1  5.8e-173    1e-169  575.7   8.8     1   224    15   235    15   235 1.00 # 75004 # 75711 # 1 # ID=165586_62;partial=00;start_type=ATG;rbs_motif=AGGAG;rbs_spacer=5-10bp;gc_cont=0.671
NZ_LOYR01000027.1|GCF_001526405.1_183     -            236 protocat_beta        TIGR02422    224  9.2e-170  575.9   8.8   1   1  5.8e-173    1e-169  575.7   8.8     1   224    15   235    15   235 1.00 # 209635 # 210342 # -1 # ID=417862_183;partial=00;start_type=ATG;rbs_motif=AGGAG;rbs_spacer=5-10bp;gc_cont=0.672
NZ_LOYS01000051.1|GCF_001526425.1_218     -            236 protocat_beta        TIGR02422    224  9.2e-170  575.9   8.8   1   1  5.8e-173    1e-169  575.7   8.8     1   224    15   235    15   235 1.00 # 252436 # 253143 # 1 # ID=339333_218;partial=00;start_type=ATG;rbs_motif=AGGAG;rbs_spacer=5-10bp;gc_cont=0.674
NZ_LOYT01000032.1|GCF_001527205.1_252     -            236 protocat_beta        TIGR02422    224  9.2e-170  575.9   8.8   1   1  5.8e-173    1e-169  575.7   8.8     1   224    15   235    15   235 1.00 # 247043 # 247750 # -1 # ID=340410_252;partial=00;start_type=ATG;rbs_motif=AGGAG;rbs_spacer=5-10bp;gc_cont=0.672
NZ_LOZQ01000067.1|GCF_001527605.1_271     -            236 protocat_beta        TIGR02422    224  9.2e-170  575.9   8.8   1   1  5.8e-173    1e-169  575.7   8.8     1   224    15   235    15   235 1.00 # 327844 # 328551 # 1 # ID=370819_271;partial=00;start_type=ATG;rbs_motif=AGGAG;rbs_spacer=5-10bp;gc_cont=0.668
NZ_LOZX01000066.1|GCF_001527765.1_147     -            236 protocat_beta        TIGR02422    224  9.2e-170  575.9   8.8   1   1  5.8e-173    1e-169  575.7   8.8     1   224    15   235    15   235 1.00 # 167745 # 168452 # -1 # ID=9309_147;partial=00;start_type=ATG;rbs_motif=AGGAG;rbs_spacer=5-10bp;gc_cont=0.672
NZ_LPBS01000061.1|GCF_001526705.1_178     -            236 protocat_beta        TIGR02422    224  9.2e-170  575.9   8.8   1   1  5.8e-173    1e-169  575.7   8.8     1   224    15   235    15   235 1.00 # 205276 # 205983 # -1 # ID=208759_178;partial=00;start_type=ATG;rbs_motif=AGGAG;rbs_spacer=5-10bp;gc_cont=0.672
NZ_LPBT01000037.1|GCF_001526805.1_122     -            236 protocat_beta        TIGR02422    224  9.2e-170  575.9   8.8   1   1  5.8e-173    1e-169  575.7   8.8     1   224    15   235    15   235 1.00 # 144078 # 144785 # -1 # ID=62625_122;partial=00;start_type=ATG;rbs_motif=AGGAG;rbs_spacer=5-10bp;gc_cont=0.672
NZ_LPBU01000026.1|GCF_001528005.1_147     -            236 protocat_beta        TIGR02422    224  9.2e-170  575.9   8.8   1   1  5.8e-173    1e-169  575.7   8.8     1   224    15   235    15   235 1.00 # 167487 # 168194 # -1 # ID=371380_147;partial=00;start_type=ATG;rbs_motif=AGGAG;rbs_spacer=5-10bp;gc_cont=0.675
NZ_LPDT01000094.1|GCF_001528995.1_302     -            236 protocat_beta        TIGR02422    224  9.2e-170  575.9   8.8   1   1  5.8e-173    1e-169  575.7   8.8     1   224    15   235    15   235 1.00 # 352315 # 353022 # 1 # ID=84260_302;partial=00;start_type=ATG;rbs_motif=AGGAG;rbs_spacer=5-10bp;gc_cont=0.674
NZ_LPEQ01000048.1|GCF_001529965.1_300     -            236 protocat_beta        TIGR02422    224  9.2e-170  575.9   8.8   1   1  5.8e-173    1e-169  575.7   8.8     1   224    15   235    15   235 1.00 # 368811 # 369518 # 1 # ID=250969_300;partial=00;start_type=ATG;rbs_motif=AGGAG;rbs_spacer=5-10bp;gc_cont=0.672
NZ_LPFQ01000046.1|GCF_001530725.1_173     -            236 protocat_beta        TIGR02422    224  9.2e-170  575.9   8.8   1   1  5.8e-173    1e-169  575.7   8.8     1   224    15   235    15   235 1.00 # 193158 # 193865 # -1 # ID=51530_173;partial=00;start_type=ATG;rbs_motif=AGGAG;rbs_spacer=5-10bp;gc_cont=0.672
NZ_LPGS01000002.1|GCF_001530925.1_218     -            236 protocat_beta        TIGR02422    224  9.2e-170  575.9   8.8   1   1  5.8e-173    1e-169  575.7   8.8     1   224    15   235    15   235 1.00 # 252700 # 253407 # 1 # ID=397823_218;partial=00;start_type=ATG;rbs_motif=AGGAG;rbs_spacer=5-10bp;gc_cont=0.672
NZ_LPGT01000023.1|GCF_001531325.1_147     -            236 protocat_beta        TIGR02422    224  9.2e-170  575.9   8.8   1   1  5.8e-173    1e-169  575.7   8.8     1   224    15   235    15   235 1.00 # 167965 # 168672 # -1 # ID=162773_147;partial=00;start_type=ATG;rbs_motif=AGGAG;rbs_spacer=5-10bp;gc_cont=0.672
NZ_LPGU01000016.1|GCF_001530945.1_596     -            236 protocat_beta        TIGR02422    224  9.2e-170  575.9   8.8   1   1  5.8e-173    1e-169  575.7   8.8     1   224    15   235    15   235 1.00 # 706262 # 706969 # 1 # ID=421571_596;partial=00;start_type=ATG;rbs_motif=AGGAG;rbs_spacer=5-10bp;gc_cont=0.675
NZ_LPGX01000048.1|GCF_001531385.1_151     -            236 protocat_beta        TIGR02422    224  9.2e-170  575.9   8.8   1   1  5.8e-173    1e-169  575.7   8.8     1   224    15   235    15   235 1.00 # 170596 # 171303 # -1 # ID=515422_151;partial=00;start_type=ATG;rbs_motif=AGGAG;rbs_spacer=5-10bp;gc_cont=0.672
NZ_LPGY01000058.1|GCF_001531005.1_595     -            236 protocat_beta        TIGR02422    224  9.2e-170  575.9   8.8   1   1  5.8e-173    1e-169  575.7   8.8     1   224    15   235    15   235 1.00 # 706264 # 706971 # 1 # ID=131465_595;partial=00;start_type=ATG;rbs_motif=AGGAG;rbs_spacer=5-10bp;gc_cont=0.675
NZ_LPJC01000019.1|GCF_001532675.1_254     -            236 protocat_beta        TIGR02422    224  9.2e-170  575.9   8.8   1   1  5.8e-173    1e-169  575.7   8.8     1   224    15   235    15   235 1.00 # 247337 # 248044 # -1 # ID=195751_254;partial=00;start_type=ATG;rbs_motif=AGGAG;rbs_spacer=5-10bp;gc_cont=0.674
NZ_LPJD01000041.1|GCF_001532735.1_254     -            236 protocat_beta        TIGR02422    224  9.2e-170  575.9   8.8   1   1  5.8e-173    1e-169  575.7   8.8     1   224    15   235    15   235 1.00 # 247337 # 248044 # -1 # ID=480517_254;partial=00;start_type=ATG;rbs_motif=AGGAG;rbs_spacer=5-10bp;gc_cont=0.674
NZ_LPJE01000074.1|GCF_001532725.1_225     -            236 protocat_beta        TIGR02422    224  9.2e-170  575.9   8.8   1   1  5.8e-173    1e-169  575.7   8.8     1   224    15   235    15   235 1.00 # 221116 # 221823 # -1 # ID=454732_225;partial=00;start_type=ATG;rbs_motif=AGGAG;rbs_spacer=5-10bp;gc_cont=0.674
NZ_LPJK01000033.1|GCF_001533385.1_383     -            236 protocat_beta        TIGR02422    224  9.2e-170  575.9   8.8   1   1  5.8e-173    1e-169  575.7   8.8     1   224    15   235    15   235 1.00 # 448180 # 448887 # 1 # ID=509062_383;partial=00;start_type=ATG;rbs_motif=AGGAG;rbs_spacer=5-10bp;gc_cont=0.675
NZ_LPJS01000046.1|GCF_001533155.1_270     -            236 protocat_beta        TIGR02422    224  9.2e-170  575.9   8.8   1   1  5.8e-173    1e-169  575.7   8.8     1   224    15   235    15   235 1.00 # 325488 # 326195 # 1 # ID=421535_270;partial=00;start_type=ATG;rbs_motif=AGGAG;rbs_spacer=5-10bp;gc_cont=0.667
NZ_LPJT01000058.1|GCF_001532285.1_465     -            236 protocat_beta        TIGR02422    224  9.2e-170  575.9   8.8   1   1  5.8e-173    1e-169  575.7   8.8     1   224    15   235    15   235 1.00 # 539960 # 540667 # -1 # ID=407658_465;partial=00;start_type=ATG;rbs_motif=AGGAG;rbs_spacer=5-10bp;gc_cont=0.667
NZ_LPJU01000022.1|GCF_001531975.1_270     -            236 protocat_beta        TIGR02422    224  9.2e-170  575.9   8.8   1   1  5.8e-173    1e-169  575.7   8.8     1   224    15   235    15   235 1.00 # 325488 # 326195 # 1 # ID=24627_270;partial=00;start_type=ATG;rbs_motif=AGGAG;rbs_spacer=5-10bp;gc_cont=0.667
NZ_LPJV01000036.1|GCF_001532105.1_270     -            236 protocat_beta        TIGR02422    224  9.2e-170  575.9   8.8   1   1  5.8e-173    1e-169  575.7   8.8     1   224    15   235    15   235 1.00 # 325488 # 326195 # 1 # ID=120098_270;partial=00;start_type=ATG;rbs_motif=AGGAG;rbs_spacer=5-10bp;gc_cont=0.667
NZ_LPKA01000004.1|GCF_001533185.1_544     -            236 protocat_beta        TIGR02422    224  9.2e-170  575.9   8.8   1   1  5.8e-173    1e-169  575.7   8.8     1   224    15   235    15   235 1.00 # 620330 # 621037 # -1 # ID=315759_544;partial=00;start_type=ATG;rbs_motif=AGGAG;rbs_spacer=5-10bp;gc_cont=0.667
NZ_LPLZ01000022.1|GCF_001533805.1_159     -            236 protocat_beta        TIGR02422    224  9.2e-170  575.9   8.8   1   1  5.8e-173    1e-169  575.7   8.8     1   224    15   235    15   235 1.00 # 177238 # 177945 # -1 # ID=410108_159;partial=00;start_type=ATG;rbs_motif=AGGAG;rbs_spacer=5-10bp;gc_cont=0.675
NZ_QTRB01000001.1|GCF_003857515.1_723     -            236 protocat_beta        TIGR02422    224  9.5e-170  575.8   8.4   1   1    6e-173  1.1e-169  575.7   8.4     1   224    15   235    15   235 1.00 # 847285 # 847992 # 1 # ID=129222_723;partial=00;start_type=ATG;rbs_motif=AGGAG;rbs_spacer=5-10bp;gc_cont=0.672
NZ_ML058597.1|GCF_003635165.1_956         -            236 protocat_beta        TIGR02422    224    1e-169  575.7   8.1   1   1  6.5e-173  1.2e-169  575.6   8.1     1   224    15   235    15   235 1.00 # 1081684 # 1082391 # 1 # ID=294598_956;partial=00;start_type=ATG;rbs_motif=AGGAG;rbs_spacer=5-10bp;gc_cont=0.660
NZ_CM003772.1|GCF_001546975.1_1067        -            236 protocat_beta        TIGR02422    224  1.1e-169  575.7   8.8   1   1  6.8e-173  1.2e-169  575.5   8.8     1   223    15   234    15   235 1.00 # 1206232 # 1206939 # -1 # ID=486066_1067;partial=00;start_type=ATG;rbs_motif=AGGAG;rbs_spacer=5-10bp;gc_cont=0.678
NZ_LPDZ01000001.1|GCF_001529105.1_100     -            236 protocat_beta        TIGR02422    224  1.1e-169  575.7   8.8   1   1  6.8e-173  1.2e-169  575.5   8.8     1   223    15   234    15   235 1.00 # 119924 # 120631 # -1 # ID=519788_100;partial=00;start_type=ATG;rbs_motif=AGGAG;rbs_spacer=5-10bp;gc_cont=0.678
NZ_JAVB01000009.1|GCF_002880865.1_108     -            236 protocat_beta        TIGR02422    224  1.1e-169  575.6   9.9   1   1  6.9e-173  1.2e-169  575.5   9.9     1   224    15   235    15   235 1.00 # 119746 # 120453 # 1 # ID=47337_108;partial=00;start_type=ATG;rbs_motif=AGGAG;rbs_spacer=5-10bp;gc_cont=0.682
```
