## Supplementary material for "Phenolic acid-degrading *Paraburkholderia* prime decomposition in forest soil": consenTRAIT.dioxygenases.out (part 20 of 31)

```
NZ_LOVB01000090.1|GCF_001523225.1_98      -            236 protocat_beta        TIGR02422    224  1.1e-169  575.6   9.9   1   1  6.9e-173  1.2e-169  575.5   9.9     1   224    15   235    15   235 1.00 # 113564 # 114271 # 1 # ID=374037_98;partial=00;start_type=ATG;rbs_motif=AGGAG;rbs_spacer=5-10bp;gc_cont=0.685
NZ_LOVD01000010.1|GCF_001525855.1_68      -            236 protocat_beta        TIGR02422    224  1.1e-169  575.6   9.9   1   1  6.9e-173  1.2e-169  575.5   9.9     1   224    15   235    15   235 1.00 # 84954 # 85661 # -1 # ID=87201_68;partial=00;start_type=ATG;rbs_motif=AGGAG;rbs_spacer=5-10bp;gc_cont=0.679
NZ_LOVE01000007.1|GCF_001525885.1_113     -            236 protocat_beta        TIGR02422    224  1.1e-169  575.6   9.9   1   1  6.9e-173  1.2e-169  575.5   9.9     1   224    15   235    15   235 1.00 # 138813 # 139520 # -1 # ID=515633_113;partial=00;start_type=ATG;rbs_motif=AGGAG;rbs_spacer=5-10bp;gc_cont=0.681
NZ_LOVF01000102.1|GCF_001523315.1_40      -            236 protocat_beta        TIGR02422    224  1.1e-169  575.6   9.9   1   1  6.9e-173  1.2e-169  575.5   9.9     1   224    15   235    15   235 1.00 # 44598 # 45305 # 1 # ID=260005_40;partial=00;start_type=ATG;rbs_motif=AGGAG;rbs_spacer=5-10bp;gc_cont=0.684
NZ_LOVL01000008.1|GCF_001525705.1_107     -            236 protocat_beta        TIGR02422    224  1.1e-169  575.6   9.9   1   1  6.9e-173  1.2e-169  575.5   9.9     1   224    15   235    15   235 1.00 # 127904 # 128611 # -1 # ID=421391_107;partial=00;start_type=ATG;rbs_motif=AGGAG;rbs_spacer=5-10bp;gc_cont=0.682
NZ_LOVN01000026.1|GCF_001525745.1_100     -            236 protocat_beta        TIGR02422    224  1.1e-169  575.6   9.9   1   1  6.9e-173  1.2e-169  575.5   9.9     1   224    15   235    15   235 1.00 # 117980 # 118687 # -1 # ID=373623_100;partial=00;start_type=ATG;rbs_motif=AGGAG;rbs_spacer=5-10bp;gc_cont=0.682
NZ_LOVQ01000178.1|GCF_001523825.1_48      -            236 protocat_beta        TIGR02422    224  1.1e-169  575.6   9.9   1   1  6.9e-173  1.2e-169  575.5   9.9     1   224    15   235    15   235 1.00 # 60210 # 60917 # -1 # ID=9705_48;partial=00;start_type=ATG;rbs_motif=AGGAG;rbs_spacer=5-10bp;gc_cont=0.681
NZ_LOXH01000108.1|GCF_001524365.1_11      -            236 protocat_beta        TIGR02422    224  1.1e-169  575.6   9.9   1   1  6.9e-173  1.2e-169  575.5   9.9     1   224    15   235    15   235 1.00 # 20130 # 20837 # -1 # ID=109069_11;partial=00;start_type=ATG;rbs_motif=AGGAG;rbs_spacer=5-10bp;gc_cont=0.681
NZ_LOXJ01000019.1|GCF_001524405.1_240     -            236 protocat_beta        TIGR02422    224  1.1e-169  575.6   9.9   1   1  6.9e-173  1.2e-169  575.5   9.9     1   224    15   235    15   235 1.00 # 278011 # 278718 # 1 # ID=126143_240;partial=00;start_type=ATG;rbs_motif=AGGAG;rbs_spacer=5-10bp;gc_cont=0.682
NZ_LOXP01000042.1|GCF_001524805.1_55      -            236 protocat_beta        TIGR02422    224  1.1e-169  575.6   9.9   1   1  6.9e-173  1.2e-169  575.5   9.9     1   224    15   235    15   235 1.00 # 64469 # 65176 # 1 # ID=60139_55;partial=00;start_type=ATG;rbs_motif=AGGAG;rbs_spacer=5-10bp;gc_cont=0.684
NZ_LOXW01000004.1|GCF_001524605.1_55      -            236 protocat_beta        TIGR02422    224  1.1e-169  575.6   9.9   1   1  6.9e-173  1.2e-169  575.5   9.9     1   224    15   235    15   235 1.00 # 64469 # 65176 # 1 # ID=15813_55;partial=00;start_type=ATG;rbs_motif=AGGAG;rbs_spacer=5-10bp;gc_cont=0.684
NZ_LOYA01000091.1|GCF_001524685.1_55      -            236 protocat_beta        TIGR02422    224  1.1e-169  575.6   9.9   1   1  6.9e-173  1.2e-169  575.5   9.9     1   224    15   235    15   235 1.00 # 64469 # 65176 # 1 # ID=542622_55;partial=00;start_type=ATG;rbs_motif=AGGAG;rbs_spacer=5-10bp;gc_cont=0.684
NZ_LOYG01000045.1|GCF_001524785.1_55      -            236 protocat_beta        TIGR02422    224  1.1e-169  575.6   9.9   1   1  6.9e-173  1.2e-169  575.5   9.9     1   224    15   235    15   235 1.00 # 64469 # 65176 # 1 # ID=206923_55;partial=00;start_type=ATG;rbs_motif=AGGAG;rbs_spacer=5-10bp;gc_cont=0.684
NZ_LOYI01000087.1|GCF_001526225.1_99      -            236 protocat_beta        TIGR02422    224  1.1e-169  575.6   9.9   1   1  6.9e-173  1.2e-169  575.5   9.9     1   224    15   235    15   235 1.00 # 114294 # 115001 # 1 # ID=71746_99;partial=00;start_type=ATG;rbs_motif=AGGAG;rbs_spacer=5-10bp;gc_cont=0.684
NZ_LOYV01000030.1|GCF_001527225.1_99      -            236 protocat_beta        TIGR02422    224  1.1e-169  575.6   9.9   1   1  6.9e-173  1.2e-169  575.5   9.9     1   224    15   235    15   235 1.00 # 114294 # 115001 # 1 # ID=349584_99;partial=00;start_type=ATG;rbs_motif=AGGAG;rbs_spacer=5-10bp;gc_cont=0.684
NZ_LOZE01000019.1|GCF_001527365.1_198     -            236 protocat_beta        TIGR02422    224  1.1e-169  575.6   9.9   1   1  6.9e-173  1.2e-169  575.5   9.9     1   224    15   235    15   235 1.00 # 229974 # 230681 # -1 # ID=24690_198;partial=00;start_type=ATG;rbs_motif=AGGAG;rbs_spacer=5-10bp;gc_cont=0.684
NZ_LOZF01000060.1|GCF_001527385.1_198     -            236 protocat_beta        TIGR02422    224  1.1e-169  575.6   9.9   1   1  6.9e-173  1.2e-169  575.5   9.9     1   224    15   235    15   235 1.00 # 230429 # 231136 # -1 # ID=536766_198;partial=00;start_type=ATG;rbs_motif=AGGAG;rbs_spacer=5-10bp;gc_cont=0.684
NZ_LOZG01000056.1|GCF_001527405.1_55      -            236 protocat_beta        TIGR02422    224  1.1e-169  575.6   9.9   1   1  6.9e-173  1.2e-169  575.5   9.9     1   224    15   235    15   235 1.00 # 64469 # 65176 # 1 # ID=401413_55;partial=00;start_type=ATG;rbs_motif=AGGAG;rbs_spacer=5-10bp;gc_cont=0.684
NZ_LOZM01000052.1|GCF_001527525.1_105     -            236 protocat_beta        TIGR02422    224  1.1e-169  575.6   9.9   1   1  6.9e-173  1.2e-169  575.5   9.9     1   224    15   235    15   235 1.00 # 126242 # 126949 # -1 # ID=341853_105;partial=00;start_type=ATG;rbs_motif=AGGAG;rbs_spacer=5-10bp;gc_cont=0.682
NZ_LOZW01000178.1|GCF_001527745.1_51      -            236 protocat_beta        TIGR02422    224  1.1e-169  575.6   9.9   1   1  6.9e-173  1.2e-169  575.5   9.9     1   224    15   235    15   235 1.00 # 54311 # 55018 # 1 # ID=166900_51;partial=00;start_type=ATG;rbs_motif=AGGAG;rbs_spacer=5-10bp;gc_cont=0.684
NZ_LPAA01000094.1|GCF_001528175.1_318     -            236 protocat_beta        TIGR02422    224  1.1e-169  575.6   9.9   1   1  6.9e-173  1.2e-169  575.5   9.9     1   224    15   235    15   235 1.00 # 363753 # 364460 # -1 # ID=153828_318;partial=00;start_type=ATG;rbs_motif=AGGAG;rbs_spacer=5-10bp;gc_cont=0.681
NZ_LPAB01000047.1|GCF_001527845.1_126     -            236 protocat_beta        TIGR02422    224  1.1e-169  575.6   9.9   1   1  6.9e-173  1.2e-169  575.5   9.9     1   224    15   235    15   235 1.00 # 144104 # 144811 # 1 # ID=221095_126;partial=00;start_type=ATG;rbs_motif=AGGAG;rbs_spacer=5-10bp;gc_cont=0.681
NZ_LPAL01000103.1|GCF_001526735.1_119     -            236 protocat_beta        TIGR02422    224  1.1e-169  575.6   9.9   1   1  6.9e-173  1.2e-169  575.5   9.9     1   224    15   235    15   235 1.00 # 136746 # 137453 # -1 # ID=208258_119;partial=00;start_type=ATG;rbs_motif=AGGAG;rbs_spacer=5-10bp;gc_cont=0.685
NZ_LPAP01000084.1|GCF_001527165.1_57      -            236 protocat_beta        TIGR02422    224  1.1e-169  575.6   9.9   1   1  6.9e-173  1.2e-169  575.5   9.9     1   224    15   235    15   235 1.00 # 73427 # 74134 # -1 # ID=274186_57;partial=00;start_type=ATG;rbs_motif=AGGAG;rbs_spacer=5-10bp;gc_cont=0.679
NZ_LPAR01000074.1|GCF_001527035.1_53      -            236 protocat_beta        TIGR02422    224  1.1e-169  575.6   9.9   1   1  6.9e-173  1.2e-169  575.5   9.9     1   224    15   235    15   235 1.00 # 67450 # 68157 # -1 # ID=439627_53;partial=00;start_type=ATG;rbs_motif=AGGAG;rbs_spacer=5-10bp;gc_cont=0.681
NZ_LPAY01000031.1|GCF_001526945.1_99      -            236 protocat_beta        TIGR02422    224  1.1e-169  575.6   9.9   1   1  6.9e-173  1.2e-169  575.5   9.9     1   224    15   235    15   235 1.00 # 115582 # 116289 # 1 # ID=273533_99;partial=00;start_type=ATG;rbs_motif=AGGAG;rbs_spacer=5-10bp;gc_cont=0.685
NZ_LPBA01000086.1|GCF_001528225.1_76      -            236 protocat_beta        TIGR02422    224  1.1e-169  575.6   9.9   1   1  6.9e-173  1.2e-169  575.5   9.9     1   224    15   235    15   235 1.00 # 83554 # 84261 # 1 # ID=245159_76;partial=00;start_type=ATG;rbs_motif=AGGAG;rbs_spacer=5-10bp;gc_cont=0.681
NZ_LPBB01000101.1|GCF_001527105.1_72      -            236 protocat_beta        TIGR02422    224  1.1e-169  575.6   9.9   1   1  6.9e-173  1.2e-169  575.5   9.9     1   224    15   235    15   235 1.00 # 85143 # 85850 # -1 # ID=408222_72;partial=00;start_type=ATG;rbs_motif=AGGAG;rbs_spacer=5-10bp;gc_cont=0.679
NZ_LPBD01000034.1|GCF_001527145.1_236     -            236 protocat_beta        TIGR02422    224  1.1e-169  575.6   9.9   1   1  6.9e-173  1.2e-169  575.5   9.9     1   224    15   235    15   235 1.00 # 268470 # 269177 # 1 # ID=516567_236;partial=00;start_type=ATG;rbs_motif=AGGAG;rbs_spacer=5-10bp;gc_cont=0.681
NZ_LPBI01000022.1|GCF_001526955.1_11      -            236 protocat_beta        TIGR02422    224  1.1e-169  575.6   9.9   1   1  6.9e-173  1.2e-169  575.5   9.9     1   224    15   235    15   235 1.00 # 20176 # 20883 # -1 # ID=63903_11;partial=00;start_type=ATG;rbs_motif=AGGAG;rbs_spacer=5-10bp;gc_cont=0.681
NZ_LPBJ01000048.1|GCF_001528075.1_79      -            236 protocat_beta        TIGR02422    224  1.1e-169  575.6   9.9   1   1  6.9e-173  1.2e-169  575.5   9.9     1   224    15   235    15   235 1.00 # 92933 # 93640 # 1 # ID=533051_79;partial=00;start_type=ATG;rbs_motif=AGGAG;rbs_spacer=5-10bp;gc_cont=0.681
NZ_LPBK01000036.1|GCF_001528095.1_98      -            236 protocat_beta        TIGR02422    224  1.1e-169  575.6   9.9   1   1  6.9e-173  1.2e-169  575.5   9.9     1   224    15   235    15   235 1.00 # 106067 # 106774 # 1 # ID=424792_98;partial=00;start_type=ATG;rbs_motif=AGGAG;rbs_spacer=5-10bp;gc_cont=0.679
NZ_LPCG01000002.1|GCF_001528405.1_236     -            236 protocat_beta        TIGR02422    224  1.1e-169  575.6   9.9   1   1  6.9e-173  1.2e-169  575.5   9.9     1   224    15   235    15   235 1.00 # 268518 # 269225 # 1 # ID=427971_236;partial=00;start_type=ATG;rbs_motif=AGGAG;rbs_spacer=5-10bp;gc_cont=0.681
NZ_LPCJ01000065.1|GCF_001528445.1_47      -            236 protocat_beta        TIGR02422    224  1.1e-169  575.6   9.9   1   1  6.9e-173  1.2e-169  575.5   9.9     1   224    15   235    15   235 1.00 # 60608 # 61315 # -1 # ID=66888_47;partial=00;start_type=ATG;rbs_motif=AGGAG;rbs_spacer=5-10bp;gc_cont=0.682
NZ_LPCK01000068.1|GCF_001528465.1_190     -            236 protocat_beta        TIGR02422    224  1.1e-169  575.6   9.9   1   1  6.9e-173  1.2e-169  575.5   9.9     1   224    15   235    15   235 1.00 # 215973 # 216680 # 1 # ID=106595_190;partial=00;start_type=ATG;rbs_motif=AGGAG;rbs_spacer=5-10bp;gc_cont=0.681
NZ_LPDG01000113.1|GCF_001530245.1_98      -            236 protocat_beta        TIGR02422    224  1.1e-169  575.6   9.9   1   1  6.9e-173  1.2e-169  575.5   9.9     1   224    15   235    15   235 1.00 # 114755 # 115462 # -1 # ID=218232_98;partial=00;start_type=ATG;rbs_motif=AGGAG;rbs_spacer=5-10bp;gc_cont=0.682
NZ_LPDH01000120.1|GCF_001528825.1_98      -            236 protocat_beta        TIGR02422    224  1.1e-169  575.6   9.9   1   1  6.9e-173  1.2e-169  575.5   9.9     1   224    15   235    15   235 1.00 # 114755 # 115462 # -1 # ID=378057_98;partial=00;start_type=ATG;rbs_motif=AGGAG;rbs_spacer=5-10bp;gc_cont=0.682
NZ_LPDJ01000061.1|GCF_001528865.1_201     -            236 protocat_beta        TIGR02422    224  1.1e-169  575.6   9.9   1   1  6.9e-173  1.2e-169  575.5   9.9     1   224    15   235    15   235 1.00 # 233303 # 234010 # 1 # ID=222281_201;partial=00;start_type=ATG;rbs_motif=AGGAG;rbs_spacer=5-10bp;gc_cont=0.679
NZ_LPDL01000008.1|GCF_001529785.1_98      -            236 protocat_beta        TIGR02422    224  1.1e-169  575.6   9.9   1   1  6.9e-173  1.2e-169  575.5   9.9     1   224    15   235    15   235 1.00 # 114755 # 115462 # -1 # ID=262606_98;partial=00;start_type=ATG;rbs_motif=AGGAG;rbs_spacer=5-10bp;gc_cont=0.682
NZ_LPDP01000023.1|GCF_001528885.1_98      -            236 protocat_beta        TIGR02422    224  1.1e-169  575.6   9.9   1   1  6.9e-173  1.2e-169  575.5   9.9     1   224    15   235    15   235 1.00 # 113557 # 114264 # 1 # ID=413854_98;partial=00;start_type=ATG;rbs_motif=AGGAG;rbs_spacer=5-10bp;gc_cont=0.684
NZ_LPDQ01000092.1|GCF_001528945.1_108     -            236 protocat_beta        TIGR02422    224  1.1e-169  575.6   9.9   1   1  6.9e-173  1.2e-169  575.5   9.9     1   224    15   235    15   235 1.00 # 126303 # 127010 # -1 # ID=422126_108;partial=00;start_type=ATG;rbs_motif=AGGAG;rbs_spacer=5-10bp;gc_cont=0.684
NZ_LPDV01000140.1|GCF_001529035.1_56      -            236 protocat_beta        TIGR02422    224  1.1e-169  575.6   9.9   1   1  6.9e-173  1.2e-169  575.5   9.9     1   224    15   235    15   235 1.00 # 69247 # 69954 # -1 # ID=520387_56;partial=00;start_type=ATG;rbs_motif=AGGAG;rbs_spacer=5-10bp;gc_cont=0.682
NZ_LPEF01000039.1|GCF_001529155.1_53      -            236 protocat_beta        TIGR02422    224  1.1e-169  575.6   9.9   1   1  6.9e-173  1.2e-169  575.5   9.9     1   224    15   235    15   235 1.00 # 66589 # 67296 # -1 # ID=406061_53;partial=00;start_type=ATG;rbs_motif=AGGAG;rbs_spacer=5-10bp;gc_cont=0.684
NZ_LPEH01000094.1|GCF_001529215.1_12      -            236 protocat_beta        TIGR02422    224  1.1e-169  575.6   9.9   1   1  6.9e-173  1.2e-169  575.5   9.9     1   224    15   235    15   235 1.00 # 19890 # 20597 # -1 # ID=279338_12;partial=00;start_type=ATG;rbs_motif=AGGAG;rbs_spacer=5-10bp;gc_cont=0.679
NZ_LPEI01000022.1|GCF_001529205.1_26      -            236 protocat_beta        TIGR02422    224  1.1e-169  575.6   9.9   1   1  6.9e-173  1.2e-169  575.5   9.9     1   224    15   235    15   235 1.00 # 32828 # 33535 # -1 # ID=445465_26;partial=00;start_type=ATG;rbs_motif=AGGAG;rbs_spacer=5-10bp;gc_cont=0.681
NZ_LPEK01000110.1|GCF_001529225.1_26      -            236 protocat_beta        TIGR02422    224  1.1e-169  575.6   9.9   1   1  6.9e-173  1.2e-169  575.5   9.9     1   224    15   235    15   235 1.00 # 27936 # 28643 # 1 # ID=428503_26;partial=00;start_type=ATG;rbs_motif=AGGAG;rbs_spacer=5-10bp;gc_cont=0.682
NZ_LPEL01000083.1|GCF_001529345.1_12      -            236 protocat_beta        TIGR02422    224  1.1e-169  575.6   9.9   1   1  6.9e-173  1.2e-169  575.5   9.9     1   224    15   235    15   235 1.00 # 19884 # 20591 # -1 # ID=331583_12;partial=00;start_type=ATG;rbs_motif=AGGAG;rbs_spacer=5-10bp;gc_cont=0.682
NZ_LPFD01000016.1|GCF_001529705.1_59      -            236 protocat_beta        TIGR02422    224  1.1e-169  575.6   9.9   1   1  6.9e-173  1.2e-169  575.5   9.9     1   224    15   235    15   235 1.00 # 73726 # 74433 # -1 # ID=234406_59;partial=00;start_type=ATG;rbs_motif=AGGAG;rbs_spacer=5-10bp;gc_cont=0.684
NZ_LPFJ01000029.1|GCF_001530375.1_112     -            236 protocat_beta        TIGR02422    224  1.1e-169  575.6   9.9   1   1  6.9e-173  1.2e-169  575.5   9.9     1   224    15   235    15   235 1.00 # 131947 # 132654 # 1 # ID=5278_112;partial=00;start_type=ATG;rbs_motif=AGGAG;rbs_spacer=5-10bp;gc_cont=0.678
NZ_LPFO01000057.1|GCF_001530755.1_135     -            236 protocat_beta        TIGR02422    224  1.1e-169  575.6   9.9   1   1  6.9e-173  1.2e-169  575.5   9.9     1   224    15   235    15   235 1.00 # 159051 # 159758 # 1 # ID=499449_135;partial=00;start_type=ATG;rbs_motif=AGGAG;rbs_spacer=5-10bp;gc_cont=0.681
NZ_LPGC01000009.1|GCF_001530495.1_183     -            236 protocat_beta        TIGR02422    224  1.1e-169  575.6   9.9   1   1  6.9e-173  1.2e-169  575.5   9.9     1   224    15   235    15   235 1.00 # 201317 # 202024 # 1 # ID=56125_183;partial=00;start_type=ATG;rbs_motif=AGGAG;rbs_spacer=5-10bp;gc_cont=0.679
NZ_LPGI01000013.1|GCF_001530745.1_100     -            236 protocat_beta        TIGR02422    224  1.1e-169  575.6   9.9   1   1  6.9e-173  1.2e-169  575.5   9.9     1   224    15   235    15   235 1.00 # 117389 # 118096 # -1 # ID=342807_100;partial=00;start_type=ATG;rbs_motif=AGGAG;rbs_spacer=5-10bp;gc_cont=0.682
NZ_LPGJ01000028.1|GCF_001536865.1_52      -            236 protocat_beta        TIGR02422    224  1.1e-169  575.6   9.9   1   1  6.9e-173  1.2e-169  575.5   9.9     1   224    15   235    15   235 1.00 # 60447 # 61154 # 1 # ID=502066_52;partial=00;start_type=ATG;rbs_motif=AGGAG;rbs_spacer=5-10bp;gc_cont=0.684
NZ_LPGQ01000010.1|GCF_001530885.1_78      -            236 protocat_beta        TIGR02422    224  1.1e-169  575.6   9.9   1   1  6.9e-173  1.2e-169  575.5   9.9     1   224    15   235    15   235 1.00 # 92708 # 93415 # 1 # ID=231854_78;partial=00;start_type=ATG;rbs_motif=AGGAG;rbs_spacer=5-10bp;gc_cont=0.681
NZ_LPHC01000013.1|GCF_001531085.1_33      -            236 protocat_beta        TIGR02422    224  1.1e-169  575.6   9.9   1   1  6.9e-173  1.2e-169  575.5   9.9     1   224    15   235    15   235 1.00 # 43353 # 44060 # -1 # ID=98648_33;partial=00;start_type=ATG;rbs_motif=AGGAG;rbs_spacer=5-10bp;gc_cont=0.681
NZ_LPHD01000061.1|GCF_001531045.1_156     -            236 protocat_beta        TIGR02422    224  1.1e-169  575.6   9.9   1   1  6.9e-173  1.2e-169  575.5   9.9     1   224    15   235    15   235 1.00 # 173207 # 173914 # 1 # ID=459377_156;partial=00;start_type=ATG;rbs_motif=AGGAG;rbs_spacer=5-10bp;gc_cont=0.682
NZ_LPHQ01000025.1|GCF_001532215.1_51      -            236 protocat_beta        TIGR02422    224  1.1e-169  575.6   9.9   1   1  6.9e-173  1.2e-169  575.5   9.9     1   224    15   235    15   235 1.00 # 53274 # 53981 # 1 # ID=237217_51;partial=00;start_type=ATG;rbs_motif=AGGAG;rbs_spacer=5-10bp;gc_cont=0.681
NZ_LPHU01000004.1|GCF_001531745.1_33      -            236 protocat_beta        TIGR02422    224  1.1e-169  575.6   9.9   1   1  6.9e-173  1.2e-169  575.5   9.9     1   224    15   235    15   235 1.00 # 42298 # 43005 # -1 # ID=449_33;partial=00;start_type=ATG;rbs_motif=AGGAG;rbs_spacer=5-10bp;gc_cont=0.678
NZ_LPHV01000016.1|GCF_001531795.1_93      -            236 protocat_beta        TIGR02422    224  1.1e-169  575.6   9.9   1   1  6.9e-173  1.2e-169  575.5   9.9     1   224    15   235    15   235 1.00 # 108397 # 109104 # -1 # ID=80260_93;partial=00;start_type=ATG;rbs_motif=AGGAG;rbs_spacer=5-10bp;gc_cont=0.681
NZ_LPHW01000073.1|GCF_001531785.1_38      -            236 protocat_beta        TIGR02422    224  1.1e-169  575.6   9.9   1   1  6.9e-173  1.2e-169  575.5   9.9     1   224    15   235    15   235 1.00 # 48091 # 48798 # -1 # ID=461171_38;partial=00;start_type=ATG;rbs_motif=AGGAG;rbs_spacer=5-10bp;gc_cont=0.681
NZ_LPHX01000105.1|GCF_001532265.1_38      -            236 protocat_beta        TIGR02422    224  1.1e-169  575.6   9.9   1   1  6.9e-173  1.2e-169  575.5   9.9     1   224    15   235    15   235 1.00 # 47890 # 48597 # -1 # ID=289637_38;partial=00;start_type=ATG;rbs_motif=AGGAG;rbs_spacer=5-10bp;gc_cont=0.681
NZ_LPIB01000087.1|GCF_001533285.1_64      -            236 protocat_beta        TIGR02422    224  1.1e-169  575.6   9.9   1   1  6.9e-173  1.2e-169  575.5   9.9     1   224    15   235    15   235 1.00 # 80423 # 81130 # -1 # ID=528567_64;partial=00;start_type=ATG;rbs_motif=AGGAG;rbs_spacer=5-10bp;gc_cont=0.684
NZ_LPIP01000054.1|GCF_001532465.1_47      -            236 protocat_beta        TIGR02422    224  1.1e-169  575.6   9.9   1   1  6.9e-173  1.2e-169  575.5   9.9     1   224    15   235    15   235 1.00 # 60616 # 61323 # -1 # ID=199217_47;partial=00;start_type=ATG;rbs_motif=AGGAG;rbs_spacer=5-10bp;gc_cont=0.682
NZ_LPKV01000023.1|GCF_001533265.1_318     -            236 protocat_beta        TIGR02422    224  1.1e-169  575.6   9.9   1   1  6.9e-173  1.2e-169  575.5   9.9     1   224    15   235    15   235 1.00 # 363741 # 364448 # -1 # ID=263124_318;partial=00;start_type=ATG;rbs_motif=AGGAG;rbs_spacer=5-10bp;gc_cont=0.681
NZ_LPKW01000016.1|GCF_001534115.1_318     -            236 protocat_beta        TIGR02422    224  1.1e-169  575.6   9.9   1   1  6.9e-173  1.2e-169  575.5   9.9     1   224    15   235    15   235 1.00 # 363743 # 364450 # -1 # ID=43869_318;partial=00;start_type=ATG;rbs_motif=AGGAG;rbs_spacer=5-10bp;gc_cont=0.681
NZ_LPKX01000058.1|GCF_001533225.1_17      -            236 protocat_beta        TIGR02422    224  1.1e-169  575.6   9.9   1   1  6.9e-173  1.2e-169  575.5   9.9     1   224    15   235    15   235 1.00 # 18074 # 18781 # 1 # ID=314703_17;partial=00;start_type=ATG;rbs_motif=AGGAG;rbs_spacer=5-10bp;gc_cont=0.679
NZ_LPKZ01000066.1|GCF_001533415.1_53      -            236 protocat_beta        TIGR02422    224  1.1e-169  575.6   9.9   1   1  6.9e-173  1.2e-169  575.5   9.9     1   224    15   235    15   235 1.00 # 67186 # 67893 # -1 # ID=423887_53;partial=00;start_type=ATG;rbs_motif=AGGAG;rbs_spacer=5-10bp;gc_cont=0.681
NZ_LPLC01000017.1|GCF_001534125.1_26      -            236 protocat_beta        TIGR02422    224  1.1e-169  575.6   9.9   1   1  6.9e-173  1.2e-169  575.5   9.9     1   224    15   235    15   235 1.00 # 32826 # 33533 # -1 # ID=458720_26;partial=00;start_type=ATG;rbs_motif=AGGAG;rbs_spacer=5-10bp;gc_cont=0.679
NZ_LPLF01000057.1|GCF_001534135.1_423     -            236 protocat_beta        TIGR02422    224  1.1e-169  575.6   9.9   1   1  6.9e-173  1.2e-169  575.5   9.9     1   224    15   235    15   235 1.00 # 506278 # 506985 # 1 # ID=392459_423;partial=00;start_type=ATG;rbs_motif=AGGAG;rbs_spacer=5-10bp;gc_cont=0.681
NZ_LPMI01000158.1|GCF_001533945.1_12      -            236 protocat_beta        TIGR02422    224  1.1e-169  575.6   9.9   1   1  6.9e-173  1.2e-169  575.5   9.9     1   224    15   235    15   235 1.00 # 19947 # 20654 # -1 # ID=444826_12;partial=00;start_type=ATG;rbs_motif=AGGAG;rbs_spacer=5-10bp;gc_cont=0.682
NZ_LPMJ01000044.1|GCF_001533965.1_104     -            236 protocat_beta        TIGR02422    224  1.1e-169  575.6   9.9   1   1  6.9e-173  1.2e-169  575.5   9.9     1   224    15   235    15   235 1.00 # 124908 # 125615 # -1 # ID=68411_104;partial=00;start_type=ATG;rbs_motif=AGGAG;rbs_spacer=5-10bp;gc_cont=0.681
NZ_LPMZ01000113.1|GCF_001534425.1_35      -            236 protocat_beta        TIGR02422    224  1.1e-169  575.6   9.9   1   1  6.9e-173  1.2e-169  575.5   9.9     1   224    15   235    15   235 1.00 # 48927 # 49634 # -1 # ID=534853_35;partial=00;start_type=ATG;rbs_motif=AGGAG;rbs_spacer=5-10bp;gc_cont=0.685
NZ_LPNE01000019.1|GCF_001536885.1_100     -            236 protocat_beta        TIGR02422    224  1.1e-169  575.6   9.9   1   1  6.9e-173  1.2e-169  575.5   9.9     1   224    15   235    15   235 1.00 # 122058 # 122765 # -1 # ID=98765_100;partial=00;start_type=ATG;rbs_motif=AGGAG;rbs_spacer=5-10bp;gc_cont=0.684
NZ_MEAR01000012.1|GCF_001882595.1_100     -            236 protocat_beta        TIGR02422    224  1.1e-169  575.6   9.9   1   1  6.9e-173  1.2e-169  575.5   9.9     1   224    15   235    15   235 1.00 # 121159 # 121866 # -1 # ID=423237_100;partial=00;start_type=ATG;rbs_motif=AGGAG;rbs_spacer=5-10bp;gc_cont=0.679
NZ_MEAT01000001.1|GCF_001901505.1_97      -            236 protocat_beta        TIGR02422    224  1.1e-169  575.6   9.9   1   1  6.9e-173  1.2e-169  575.5   9.9     1   224    15   235    15   235 1.00 # 113853 # 114560 # 1 # ID=470239_97;partial=00;start_type=ATG;rbs_motif=AGGAG;rbs_spacer=5-10bp;gc_cont=0.681
NZ_MEAV01000154.1|GCF_001882645.1_3       -            236 protocat_beta        TIGR02422    224  1.1e-169  575.6   9.9   1   1  6.9e-173  1.2e-169  575.5   9.9     1   224    15   235    15   235 1.00 # 2271 # 2978 # -1 # ID=59554_3;partial=00;start_type=ATG;rbs_motif=AGGAG;rbs_spacer=5-10bp;gc_cont=0.681
NZ_MEAX01000027.1|GCF_001882635.1_53      -            236 protocat_beta        TIGR02422    224  1.1e-169  575.6   9.9   1   1  6.9e-173  1.2e-169  575.5   9.9     1   224    15   235    15   235 1.00 # 66688 # 67395 # -1 # ID=197954_53;partial=00;start_type=ATG;rbs_motif=AGGAG;rbs_spacer=5-10bp;gc_cont=0.681
NZ_MEAY01000023.1|GCF_001882425.1_253     -            236 protocat_beta        TIGR02422    224  1.1e-169  575.6   9.9   1   1  6.9e-173  1.2e-169  575.5   9.9     1   224    15   235    15   235 1.00 # 303002 # 303709 # 1 # ID=185873_253;partial=00;start_type=ATG;rbs_motif=AGGAG;rbs_spacer=5-10bp;gc_cont=0.681
NZ_MEAZ01000279.1|GCF_001882705.1_6       -            236 protocat_beta        TIGR02422    224  1.1e-169  575.6   9.9   1   1  6.9e-173  1.2e-169  575.5   9.9     1   224    15   235    15   235 1.00 # 14041 # 14748 # -1 # ID=275515_6;partial=00;start_type=ATG;rbs_motif=AGGAG;rbs_spacer=5-10bp;gc_cont=0.679
NZ_MEBA01000038.1|GCF_001882745.1_57      -            236 protocat_beta        TIGR02422    224  1.1e-169  575.6   9.9   1   1  6.9e-173  1.2e-169  575.5   9.9     1   224    15   235    15   235 1.00 # 71026 # 71733 # -1 # ID=393100_57;partial=00;start_type=ATG;rbs_motif=AGGAG;rbs_spacer=5-10bp;gc_cont=0.682
NZ_MEBB01000154.1|GCF_001882755.1_3       -            236 protocat_beta        TIGR02422    224  1.1e-169  575.6   9.9   1   1  6.9e-173  1.2e-169  575.5   9.9     1   224    15   235    15   235 1.00 # 2042 # 2749 # -1 # ID=483238_3;partial=00;start_type=ATG;rbs_motif=AGGAG;rbs_spacer=5-10bp;gc_cont=0.681
NZ_MEBD01000016.1|GCF_001882785.1_7       -            236 protocat_beta        TIGR02422    224  1.1e-169  575.6   9.9   1   1  6.9e-173  1.2e-169  575.5   9.9     1   224    15   235    15   235 1.00 # 14105 # 14812 # -1 # ID=39419_7;partial=00;start_type=ATG;rbs_motif=AGGAG;rbs_spacer=5-10bp;gc_cont=0.677
NZ_MEBF01000023.1|GCF_001882505.1_239     -            236 protocat_beta        TIGR02422    224  1.1e-169  575.6   9.9   1   1  6.9e-173  1.2e-169  575.5   9.9     1   224    15   235    15   235 1.00 # 277912 # 278619 # 1 # ID=454116_239;partial=00;start_type=ATG;rbs_motif=AGGAG;rbs_spacer=5-10bp;gc_cont=0.678
NZ_MEBG01000015.1|GCF_001882515.1_78      -            236 protocat_beta        TIGR02422    224  1.1e-169  575.6   9.9   1   1  6.9e-173  1.2e-169  575.5   9.9     1   224    15   235    15   235 1.00 # 92019 # 92726 # -1 # ID=128168_78;partial=00;start_type=ATG;rbs_motif=AGGAG;rbs_spacer=5-10bp;gc_cont=0.679
NZ_MEBJ01000041.1|GCF_001882825.1_104     -            236 protocat_beta        TIGR02422    224  1.1e-169  575.6   9.9   1   1  6.9e-173  1.2e-169  575.5   9.9     1   224    15   235    15   235 1.00 # 125783 # 126490 # -1 # ID=299166_104;partial=00;start_type=ATG;rbs_motif=AGGAG;rbs_spacer=5-10bp;gc_cont=0.682
NZ_MEBN01000021.1|GCF_001882865.1_3       -            236 protocat_beta        TIGR02422    224  1.1e-169  575.6   9.9   1   1  6.9e-173  1.2e-169  575.5   9.9     1   224    15   235    15   235 1.00 # 2277 # 2984 # -1 # ID=525145_3;partial=00;start_type=ATG;rbs_motif=AGGAG;rbs_spacer=5-10bp;gc_cont=0.678
NZ_MEBO01000023.1|GCF_001882875.1_164     -            236 protocat_beta        TIGR02422    224  1.1e-169  575.6   9.9   1   1  6.9e-173  1.2e-169  575.5   9.9     1   224    15   235    15   235 1.00 # 194873 # 195580 # -1 # ID=160534_164;partial=00;start_type=ATG;rbs_motif=AGGAG;rbs_spacer=5-10bp;gc_cont=0.681
NZ_MECP01000034.1|GCF_001722245.1_96      -            236 protocat_beta        TIGR02422    224  1.1e-169  575.6   9.9   1   1  6.9e-173  1.2e-169  575.5   9.9     1   224    15   235    15   235 1.00 # 112402 # 113109 # 1 # ID=239752_96;partial=00;start_type=ATG;rbs_motif=AGGAG;rbs_spacer=5-10bp;gc_cont=0.681
NZ_LOYP01000015.1|GCF_001526365.1_45      -            236 protocat_beta        TIGR02422    224  1.2e-169  575.5   8.9   1   1  7.8e-173  1.4e-169  575.3   8.9     1   224    15   235    15   235 1.00 # 53290 # 53997 # -1 # ID=147984_45;partial=00;start_type=ATG;rbs_motif=AGGAG;rbs_spacer=5-10bp;gc_cont=0.668
NZ_LPAK01000058.1|GCF_001527985.1_141     -            236 protocat_beta        TIGR02422    224  1.2e-169  575.5  10.2   1   1  7.8e-173  1.4e-169  575.3  10.2     1   224    15   235    15   235 1.00 # 164722 # 165429 # 1 # ID=403607_141;partial=00;start_type=ATG;rbs_motif=AGGAG;rbs_spacer=5-10bp;gc_cont=0.681
NZ_LPEC01000125.1|GCF_001530285.1_108     -            236 protocat_beta        TIGR02422    224  1.3e-169  575.4   9.7   1   1  8.2e-173  1.4e-169  575.2   9.7     1   224    15   235    15   235 1.00 # 122178 # 122885 # 1 # ID=347388_108;partial=00;start_type=ATG;rbs_motif=AGGAG;rbs_spacer=5-10bp;gc_cont=0.681
NZ_CM009576.1|GCF_002924455.1_204         -            236 protocat_beta        TIGR02422    224  1.4e-169  575.3   8.3   1   1  8.6e-173  1.5e-169  575.2   8.3     1   224    15   235    15   235 1.00 # 247080 # 247787 # 1 # ID=483078_204;partial=00;start_type=ATG;rbs_motif=AGGAG;rbs_spacer=5-10bp;gc_cont=0.671
NZ_NKFD01000004.1|GCF_002223205.1_1244    -            236 protocat_beta        TIGR02422    224  1.4e-169  575.3   8.3   1   1  8.6e-173  1.5e-169  575.2   8.3     1   224    15   235    15   235 1.00 # 1437745 # 1438452 # 1 # ID=48361_1244;partial=00;start_type=ATG;rbs_motif=AGGAG;rbs_spacer=5-10bp;gc_cont=0.671
NZ_NQMX01000065.1|GCF_002276075.1_143     -            236 protocat_beta        TIGR02422    224  1.5e-169  575.2  10.0   1   1  9.5e-173  1.7e-169  575.0  10.0     1   224    15   235    15   235 1.00 # 165241 # 165948 # -1 # ID=258879_143;partial=00;start_type=ATG;rbs_motif=AGGAG;rbs_spacer=5-10bp;gc_cont=0.679
NZ_NQNA01000023.1|GCF_002276095.1_139     -            236 protocat_beta        TIGR02422    224  1.5e-169  575.2  10.0   1   1  9.5e-173  1.7e-169  575.0  10.0     1   224    15   235    15   235 1.00 # 162102 # 162809 # -1 # ID=493228_139;partial=00;start_type=ATG;rbs_motif=AGGAG;rbs_spacer=5-10bp;gc_cont=0.679
NZ_NQNC01000005.1|GCF_002276145.1_82      -            236 protocat_beta        TIGR02422    224  1.5e-169  575.2  10.0   1   1  9.5e-173  1.7e-169  575.0  10.0     1   224    15   235    15   235 1.00 # 88073 # 88780 # -1 # ID=420404_82;partial=00;start_type=ATG;rbs_motif=AGGAG;rbs_spacer=5-10bp;gc_cont=0.679
NZ_QTNS01000014.1|GCF_003853035.1_80      -            236 protocat_beta        TIGR02422    224  1.5e-169  575.2  10.0   1   1  9.5e-173  1.7e-169  575.0  10.0     1   224    15   235    15   235 1.00 # 87320 # 88027 # -1 # ID=74706_80;partial=00;start_type=ATG;rbs_motif=AGGAG;rbs_spacer=5-10bp;gc_cont=0.679
NZ_QTNT01000012.1|GCF_003853025.1_80      -            236 protocat_beta        TIGR02422    224  1.5e-169  575.2  10.0   1   1  9.5e-173  1.7e-169  575.0  10.0     1   224    15   235    15   235 1.00 # 87320 # 88027 # -1 # ID=455051_80;partial=00;start_type=ATG;rbs_motif=AGGAG;rbs_spacer=5-10bp;gc_cont=0.679
NZ_QTNU01000012.1|GCF_003852995.1_53      -            236 protocat_beta        TIGR02422    224  1.5e-169  575.2  10.0   1   1  9.5e-173  1.7e-169  575.0  10.0     1   224    15   235    15   235 1.00 # 64968 # 65675 # -1 # ID=516049_53;partial=00;start_type=ATG;rbs_motif=AGGAG;rbs_spacer=5-10bp;gc_cont=0.679
NZ_QTNV01000015.1|GCF_003853495.1_80      -            236 protocat_beta        TIGR02422    224  1.5e-169  575.2  10.0   1   1  9.5e-173  1.7e-169  575.0  10.0     1   224    15   235    15   235 1.00 # 87320 # 88027 # -1 # ID=254480_80;partial=00;start_type=ATG;rbs_motif=AGGAG;rbs_spacer=5-10bp;gc_cont=0.679
NZ_QTNW01000010.1|GCF_003853515.1_80      -            236 protocat_beta        TIGR02422    224  1.5e-169  575.2  10.0   1   1  9.5e-173  1.7e-169  575.0  10.0     1   224    15   235    15   235 1.00 # 87320 # 88027 # -1 # ID=437202_80;partial=00;start_type=ATG;rbs_motif=AGGAG;rbs_spacer=5-10bp;gc_cont=0.679
NZ_QTNX01000012.1|GCF_003853535.1_80      -            236 protocat_beta        TIGR02422    224  1.5e-169  575.2  10.0   1   1  9.5e-173  1.7e-169  575.0  10.0     1   224    15   235    15   235 1.00 # 87320 # 88027 # -1 # ID=350592_80;partial=00;start_type=ATG;rbs_motif=AGGAG;rbs_spacer=5-10bp;gc_cont=0.679
NZ_QTNY01000008.1|GCF_003853005.1_144     -            236 protocat_beta        TIGR02422    224  1.5e-169  575.2  10.0   1   1  9.5e-173  1.7e-169  575.0  10.0     1   224    15   235    15   235 1.00 # 166244 # 166951 # -1 # ID=116583_144;partial=00;start_type=ATG;rbs_motif=AGGAG;rbs_spacer=5-10bp;gc_cont=0.679
NZ_QTOB01000008.1|GCF_003853095.1_143     -            236 protocat_beta        TIGR02422    224  1.5e-169  575.2  10.0   1   1  9.5e-173  1.7e-169  575.0  10.0     1   224    15   235    15   235 1.00 # 166243 # 166950 # -1 # ID=4582_143;partial=00;start_type=ATG;rbs_motif=AGGAG;rbs_spacer=5-10bp;gc_cont=0.679
NZ_QTOD01000014.1|GCF_003853105.1_82      -            236 protocat_beta        TIGR02422    224  1.5e-169  575.2  10.0   1   1  9.5e-173  1.7e-169  575.0  10.0     1   224    15   235    15   235 1.00 # 87463 # 88170 # -1 # ID=166567_82;partial=00;start_type=ATG;rbs_motif=AGGAG;rbs_spacer=5-10bp;gc_cont=0.679
NZ_LPMA01000028.1|GCF_001534265.1_259     -            236 protocat_beta        TIGR02422    224  1.5e-169  575.1   8.5   1   1  9.7e-173  1.7e-169  575.0   8.5     1   224    15   235    15   235 1.00 # 302275 # 302982 # 1 # ID=186_259;partial=00;start_type=ATG;rbs_motif=AGGAG;rbs_spacer=5-10bp;gc_cont=0.675
NZ_MUSE01000020.1|GCF_001993215.1_12      -            236 protocat_beta        TIGR02422    224  1.6e-169  575.1   8.8   1   1    1e-172  1.8e-169  574.9   8.8     1   224    15   235    15   235 1.00 # 11844 # 12551 # -1 # ID=71246_12;partial=00;start_type=ATG;rbs_motif=AGGAG;rbs_spacer=5-10bp;gc_cont=0.672
NZ_MUSF01000020.1|GCF_001994835.1_12      -            236 protocat_beta        TIGR02422    224  1.6e-169  575.1   8.8   1   1    1e-172  1.8e-169  574.9   8.8     1   224    15   235    15   235 1.00 # 12064 # 12771 # -1 # ID=320072_12;partial=00;start_type=ATG;rbs_motif=AGGAG;rbs_spacer=5-10bp;gc_cont=0.672
NZ_MUSG01000070.1|GCF_001992135.1_12      -            236 protocat_beta        TIGR02422    224  1.6e-169  575.1   8.8   1   1    1e-172  1.8e-169  574.9   8.8     1   224    15   235    15   235 1.00 # 11783 # 12490 # -1 # ID=239643_12;partial=00;start_type=ATG;rbs_motif=AGGAG;rbs_spacer=5-10bp;gc_cont=0.672
NZ_MUSH01000018.1|GCF_001993235.1_12      -            236 protocat_beta        TIGR02422    224  1.6e-169  575.1   8.8   1   1    1e-172  1.8e-169  574.9   8.8     1   224    15   235    15   235 1.00 # 11918 # 12625 # -1 # ID=62814_12;partial=00;start_type=ATG;rbs_motif=AGGAG;rbs_spacer=5-10bp;gc_cont=0.672
NZ_MUSI01000041.1|GCF_001992155.1_17      -            236 protocat_beta        TIGR02422    224  1.6e-169  575.1   8.8   1   1    1e-172  1.8e-169  574.9   8.8     1   224    15   235    15   235 1.00 # 18778 # 19485 # 1 # ID=263895_17;partial=00;start_type=ATG;rbs_motif=AGGAG;rbs_spacer=5-10bp;gc_cont=0.672
NZ_MUSJ01000134.1|GCF_001993255.1_12      -            236 protocat_beta        TIGR02422    224  1.6e-169  575.1   8.8   1   1    1e-172  1.8e-169  574.9   8.8     1   224    15   235    15   235 1.00 # 12189 # 12896 # -1 # ID=291497_12;partial=00;start_type=ATG;rbs_motif=AGGAG;rbs_spacer=5-10bp;gc_cont=0.672
NZ_MUSK01000005.1|GCF_001993275.1_12      -            236 protocat_beta        TIGR02422    224  1.6e-169  575.1   8.8   1   1    1e-172  1.8e-169  574.9   8.8     1   224    15   235    15   235 1.00 # 12064 # 12771 # -1 # ID=256523_12;partial=00;start_type=ATG;rbs_motif=AGGAG;rbs_spacer=5-10bp;gc_cont=0.672
NZ_MUSL01000017.1|GCF_001993565.1_12      -            236 protocat_beta        TIGR02422    224  1.6e-169  575.1   8.8   1   1    1e-172  1.8e-169  574.9   8.8     1   224    15   235    15   235 1.00 # 11640 # 12347 # -1 # ID=405694_12;partial=00;start_type=ATG;rbs_motif=AGGAG;rbs_spacer=5-10bp;gc_cont=0.672
NZ_MUSM01000024.1|GCF_001992195.1_17      -            236 protocat_beta        TIGR02422    224  1.6e-169  575.1   8.8   1   1    1e-172  1.8e-169  574.9   8.8     1   224    15   235    15   235 1.00 # 18778 # 19485 # 1 # ID=69237_17;partial=00;start_type=ATG;rbs_motif=AGGAG;rbs_spacer=5-10bp;gc_cont=0.672
NZ_MUSN01000018.1|GCF_001994695.1_12      -            236 protocat_beta        TIGR02422    224  1.6e-169  575.1   8.8   1   1    1e-172  1.8e-169  574.9   8.8     1   224    15   235    15   235 1.00 # 11765 # 12472 # -1 # ID=117087_12;partial=00;start_type=ATG;rbs_motif=AGGAG;rbs_spacer=5-10bp;gc_cont=0.672
NZ_MUSO01000004.1|GCF_001993635.1_12      -            236 protocat_beta        TIGR02422    224  1.6e-169  575.1   8.8   1   1    1e-172  1.8e-169  574.9   8.8     1   224    15   235    15   235 1.00 # 11783 # 12490 # -1 # ID=480252_12;partial=00;start_type=ATG;rbs_motif=AGGAG;rbs_spacer=5-10bp;gc_cont=0.672
NZ_MUSP01000110.1|GCF_001993295.1_12      -            236 protocat_beta        TIGR02422    224  1.6e-169  575.1   8.8   1   1    1e-172  1.8e-169  574.9   8.8     1   224    15   235    15   235 1.00 # 11765 # 12472 # -1 # ID=290965_12;partial=00;start_type=ATG;rbs_motif=AGGAG;rbs_spacer=5-10bp;gc_cont=0.672
NZ_MUSQ01000045.1|GCF_001992205.1_12      -            236 protocat_beta        TIGR02422    224  1.6e-169  575.1   8.8   1   1    1e-172  1.8e-169  574.9   8.8     1   224    15   235    15   235 1.00 # 12064 # 12771 # -1 # ID=526361_12;partial=00;start_type=ATG;rbs_motif=AGGAG;rbs_spacer=5-10bp;gc_cont=0.672
NZ_MUSR01000064.1|GCF_001993335.1_17      -            236 protocat_beta        TIGR02422    224  1.6e-169  575.1   8.8   1   1    1e-172  1.8e-169  574.9   8.8     1   224    15   235    15   235 1.00 # 18720 # 19427 # 1 # ID=168896_17;partial=00;start_type=ATG;rbs_motif=AGGAG;rbs_spacer=5-10bp;gc_cont=0.672
NZ_LPAE01000135.1|GCF_001527885.1_57      -            236 protocat_beta        TIGR02422    224  1.6e-169  575.1  10.1   1   1    1e-172  1.8e-169  574.9  10.1     1   224    15   235    15   235 1.00 # 72012 # 72719 # -1 # ID=86183_57;partial=00;start_type=ATG;rbs_motif=AGGAG;rbs_spacer=5-10bp;gc_cont=0.681
NZ_LPDX01000141.1|GCF_001529845.1_62      -            236 protocat_beta        TIGR02422    224  1.6e-169  575.1  10.1   1   1    1e-172  1.8e-169  574.9  10.1     1   224    15   235    15   235 1.00 # 73290 # 73997 # -1 # ID=122090_62;partial=00;start_type=ATG;rbs_motif=AGGAG;rbs_spacer=5-10bp;gc_cont=0.682
NZ_LPHO01000025.1|GCF_001531675.1_131     -            236 protocat_beta        TIGR02422    224  1.6e-169  575.1  10.1   1   1    1e-172  1.8e-169  574.9  10.1     1   224    15   235    15   235 1.00 # 147511 # 148218 # -1 # ID=511701_131;partial=00;start_type=ATG;rbs_motif=AGGAG;rbs_spacer=5-10bp;gc_cont=0.681
NZ_LPFE01000040.1|GCF_001530165.1_151     -            236 protocat_beta        TIGR02422    224  1.9e-169  574.8  10.5   1   1  1.2e-172  2.1e-169  574.7  10.5     1   224    15   235    15   235 1.00 # 171707 # 172414 # -1 # ID=410882_151;partial=00;start_type=ATG;rbs_motif=AGGAG;rbs_spacer=5-10bp;gc_cont=0.682
NZ_LPBH01000035.1|GCF_001527015.1_85      -            236 protocat_beta        TIGR02422    224    2e-169  574.8   9.6   1   1  1.3e-172  2.2e-169  574.6   9.6     1   224    15   235    15   235 1.00 # 100839 # 101546 # -1 # ID=39638_85;partial=00;start_type=ATG;rbs_motif=AGGAG;rbs_spacer=5-10bp;gc_cont=0.684
NZ_LPBN01000011.1|GCF_001526645.1_60      -            236 protocat_beta        TIGR02422    224    2e-169  574.8   9.6   1   1  1.3e-172  2.2e-169  574.6   9.6     1   224    15   235    15   235 1.00 # 64311 # 65018 # 1 # ID=64384_60;partial=00;start_type=ATG;rbs_motif=AGGAG;rbs_spacer=5-10bp;gc_cont=0.684
NZ_LPFY01000072.1|GCF_001530355.1_35      -            236 protocat_beta        TIGR02422    224    2e-169  574.8   9.6   1   1  1.3e-172  2.2e-169  574.6   9.6     1   224    15   235    15   235 1.00 # 37126 # 37833 # 1 # ID=27988_35;partial=00;start_type=ATG;rbs_motif=AGGAG;rbs_spacer=5-10bp;gc_cont=0.684
NZ_LPGB01000027.1|GCF_001530465.1_36      -            236 protocat_beta        TIGR02422    224    2e-169  574.8   9.6   1   1  1.3e-172  2.2e-169  574.6   9.6     1   224    15   235    15   235 1.00 # 37308 # 38015 # 1 # ID=340058_36;partial=00;start_type=ATG;rbs_motif=AGGAG;rbs_spacer=5-10bp;gc_cont=0.682
NZ_LPJM01000032.1|GCF_001533405.1_94      -            236 protocat_beta        TIGR02422    224    2e-169  574.8   9.6   1   1  1.3e-172  2.2e-169  574.6   9.6     1   224    15   235    15   235 1.00 # 101866 # 102573 # 1 # ID=294031_94;partial=00;start_type=ATG;rbs_motif=AGGAG;rbs_spacer=5-10bp;gc_cont=0.684
NZ_LPAD01000090.1|GCF_001527865.1_99      -            236 protocat_beta        TIGR02422    224    2e-169  574.8  11.2   1   1  1.3e-172  2.2e-169  574.6  11.2     1   224    15   235    15   235 1.00 # 114734 # 115441 # 1 # ID=105837_99;partial=00;start_type=ATG;rbs_motif=AGGAG;rbs_spacer=5-10bp;gc_cont=0.682
NZ_LPAH01000037.1|GCF_001527925.1_57      -            236 protocat_beta        TIGR02422    224    2e-169  574.8  11.2   1   1  1.3e-172  2.2e-169  574.6  11.2     1   224    15   235    15   235 1.00 # 66431 # 67138 # -1 # ID=230661_57;partial=00;start_type=ATG;rbs_motif=AGGAG;rbs_spacer=5-10bp;gc_cont=0.682
NZ_LPGK01000125.1|GCF_001530625.1_54      -            236 protocat_beta        TIGR02422    224    2e-169  574.8  11.2   1   1  1.3e-172  2.2e-169  574.6  11.2     1   224    15   235    15   235 1.00 # 65562 # 66269 # -1 # ID=373896_54;partial=00;start_type=ATG;rbs_motif=AGGAG;rbs_spacer=5-10bp;gc_cont=0.682
NZ_LPGP01000079.1|GCF_001530865.1_57      -            236 protocat_beta        TIGR02422    224    2e-169  574.8  11.2   1   1  1.3e-172  2.2e-169  574.6  11.2     1   224    15   235    15   235 1.00 # 66431 # 67138 # -1 # ID=154792_57;partial=00;start_type=ATG;rbs_motif=AGGAG;rbs_spacer=5-10bp;gc_cont=0.682
MUZF01000146.1|GCA_002151255.1_41         -            236 protocat_beta        TIGR02422    224  2.1e-169  574.7   9.2   1   1  1.3e-172  2.3e-169  574.6   9.2     1   224    15   235    15   235 1.00 # 46672 # 47379 # -1 # ID=345085_41;partial=00;start_type=ATG;rbs_motif=AGGAG;rbs_spacer=5-10bp;gc_cont=0.677
NZ_CP016443.1|GCF_001742165.1_271         -            236 protocat_beta        TIGR02422    224  2.4e-169  574.5   9.4   1   1  1.5e-172  2.7e-169  574.4   9.4     1   224    15   235    15   235 1.00 # 306638 # 307345 # -1 # ID=524214_271;partial=00;start_type=ATG;rbs_motif=AGGAG;rbs_spacer=5-10bp;gc_cont=0.671
NZ_LR025743.1|GCF_900240005.1_333         -            236 protocat_beta        TIGR02422    224  2.4e-169  574.5   9.4   1   1  1.5e-172  2.7e-169  574.4   9.4     1   224    15   235    15   235 1.00 # 345926 # 346633 # -1 # ID=24211_333;partial=00;start_type=ATG;rbs_motif=AGGAG;rbs_spacer=5-10bp;gc_cont=0.669
NZ_ABLK01000070.1|GCF_000182015.1_6       -            236 protocat_beta        TIGR02422    224  2.5e-169  574.4   9.0   1   1  1.6e-172  2.8e-169  574.3   9.0     1   224    15   235    15   235 1.00 # 3303 # 4010 # -1 # ID=274835_6;partial=00;start_type=ATG;rbs_motif=AGGAG;rbs_spacer=5-10bp;gc_cont=0.662
NZ_CP024903.1|GCF_003330765.1_1513        -            236 protocat_beta        TIGR02422    224  2.5e-169  574.4   8.5   1   1  1.6e-172  2.8e-169  574.3   8.5     1   224    15   235    15   235 1.00 # 1755146 # 1755853 # 1 # ID=8805_1513;partial=00;start_type=ATG;rbs_motif=AGGAG;rbs_spacer=5-10bp;gc_cont=0.674
NZ_LPBF01000085.1|GCF_001526985.1_55      -            236 protocat_beta        TIGR02422    224  2.5e-169  574.4   9.3   1   1  1.6e-172  2.8e-169  574.3   9.3     1   224    15   235    15   235 1.00 # 66177 # 66884 # -1 # ID=48799_55;partial=00;start_type=ATG;rbs_motif=AGGAG;rbs_spacer=5-10bp;gc_cont=0.682
NZ_LPEJ01000075.1|GCF_001529235.1_97      -            236 protocat_beta        TIGR02422    224  2.5e-169  574.4   9.3   1   1  1.6e-172  2.8e-169  574.3   9.3     1   224    15   235    15   235 1.00 # 115562 # 116269 # 1 # ID=524179_97;partial=00;start_type=ATG;rbs_motif=AGGAG;rbs_spacer=5-10bp;gc_cont=0.682
NZ_LOUX01000036.1|GCF_001523145.1_482     -            236 protocat_beta        TIGR02422    224  2.7e-169  574.3   9.0   1   1  1.7e-172    3e-169  574.2   9.0     1   224    15   235    15   235 1.00 # 553296 # 554003 # -1 # ID=330847_482;partial=00;start_type=ATG;rbs_motif=AGGAG;rbs_spacer=5-10bp;gc_cont=0.668
NZ_LPKE01000023.1|GCF_001532155.1_304     -            236 protocat_beta        TIGR02422    224  2.7e-169  574.3   9.0   1   1  1.7e-172    3e-169  574.2   9.0     1   224    15   235    15   235 1.00 # 362170 # 362877 # 1 # ID=309721_304;partial=00;start_type=ATG;rbs_motif=AGGAG;rbs_spacer=5-10bp;gc_cont=0.672
NZ_LPMP01000022.1|GCF_001534085.1_365     -            236 protocat_beta        TIGR02422    224  2.7e-169  574.3   8.8   1   1  1.7e-172    3e-169  574.2   8.8     1   224    15   235    15   235 1.00 # 428672 # 429379 # 1 # ID=254676_365;partial=00;start_type=ATG;rbs_motif=AGGAG;rbs_spacer=5-10bp;gc_cont=0.669
NZ_LPGV01000068.1|GCF_001530965.1_226     -            236 protocat_beta        TIGR02422    224    3e-169  574.2   8.9   1   1  1.9e-172  3.3e-169  574.0   8.9     1   224    15   235    15   235 1.00 # 267224 # 267931 # 1 # ID=276947_226;partial=00;start_type=ATG;rbs_motif=AGGAG;rbs_spacer=5-10bp;gc_cont=0.672
NZ_PDBZ01000001.1|GCF_002563755.1_3818    -            236 protocat_beta        TIGR02422    224  3.3e-169  574.0   8.8   1   1  2.1e-172  3.7e-169  573.9   8.8     1   224    15   235    15   235 1.00 # 4222844 # 4223551 # 1 # ID=409346_3818;partial=00;start_type=ATG;rbs_motif=AGGAG;rbs_spacer=5-10bp;gc_cont=0.675
NZ_MEAS01000008.1|GCF_001901485.1_125     -            236 protocat_beta        TIGR02422    224  3.9e-169  573.8   9.0   1   1  2.5e-172  4.4e-169  573.6   9.0     1   224    15   235    15   235 1.00 # 142590 # 143297 # -1 # ID=87423_125;partial=00;start_type=ATG;rbs_motif=AGGAG;rbs_spacer=5-10bp;gc_cont=0.679
NZ_MEBI01000034.1|GCF_001882545.1_230     -            236 protocat_beta        TIGR02422    224  3.9e-169  573.8   9.0   1   1  2.5e-172  4.4e-169  573.6   9.0     1   224    15   235    15   235 1.00 # 263514 # 264221 # 1 # ID=24015_230;partial=00;start_type=ATG;rbs_motif=AGGAG;rbs_spacer=5-10bp;gc_cont=0.679
NZ_QTRF01000001.1|GCF_003858195.1_126     -            236 protocat_beta        TIGR02422    224  4.1e-169  573.7   9.1   1   1  2.6e-172  4.6e-169  573.6   9.1     1   224    15   235    15   235 1.00 # 143605 # 144312 # -1 # ID=413541_126;partial=00;start_type=ATG;rbs_motif=AGGAG;rbs_spacer=5-10bp;gc_cont=0.674
NZ_LPBC01000018.1|GCF_001527185.1_76      -            236 protocat_beta        TIGR02422    224  4.1e-169  573.7  10.2   1   1  2.6e-172  4.6e-169  573.6  10.2     1   224    15   235    15   235 1.00 # 88256 # 88963 # -1 # ID=431231_76;partial=00;start_type=ATG;rbs_motif=AGGAG;rbs_spacer=5-10bp;gc_cont=0.682
NZ_LPBW01000021.1|GCF_001528025.1_76      -            236 protocat_beta        TIGR02422    224  4.1e-169  573.7  10.2   1   1  2.6e-172  4.6e-169  573.6  10.2     1   224    15   235    15   235 1.00 # 88267 # 88974 # -1 # ID=202585_76;partial=00;start_type=ATG;rbs_motif=AGGAG;rbs_spacer=5-10bp;gc_cont=0.682
NZ_LPCC01000094.1|GCF_001528325.1_76      -            236 protocat_beta        TIGR02422    224  4.1e-169  573.7  10.2   1   1  2.6e-172  4.6e-169  573.6  10.2     1   224    15   235    15   235 1.00 # 88267 # 88974 # -1 # ID=243365_76;partial=00;start_type=ATG;rbs_motif=AGGAG;rbs_spacer=5-10bp;gc_cont=0.682
NZ_LPIN01000025.1|GCF_001532455.1_76      -            236 protocat_beta        TIGR02422    224  4.1e-169  573.7  10.2   1   1  2.6e-172  4.6e-169  573.6  10.2     1   224    15   235    15   235 1.00 # 88267 # 88974 # -1 # ID=100002_76;partial=00;start_type=ATG;rbs_motif=AGGAG;rbs_spacer=5-10bp;gc_cont=0.682
NZ_LPIO01000042.1|GCF_001532445.1_76      -            236 protocat_beta        TIGR02422    224  4.1e-169  573.7  10.2   1   1  2.6e-172  4.6e-169  573.6  10.2     1   224    15   235    15   235 1.00 # 88267 # 88974 # -1 # ID=360937_76;partial=00;start_type=ATG;rbs_motif=AGGAG;rbs_spacer=5-10bp;gc_cont=0.682
NZ_LPND01000059.1|GCF_001534475.1_76      -            236 protocat_beta        TIGR02422    224  4.1e-169  573.7  10.2   1   1  2.6e-172  4.6e-169  573.6  10.2     1   224    15   235    15   235 1.00 # 88267 # 88974 # -1 # ID=381365_76;partial=00;start_type=ATG;rbs_motif=AGGAG;rbs_spacer=5-10bp;gc_cont=0.682
NZ_NBYX01000001.1|GCF_002099195.1_726     -            236 protocat_beta        TIGR02422    224  4.2e-169  573.7   8.5   1   1  2.6e-172  4.7e-169  573.6   8.5     1   224    15   235    15   235 1.00 # 845111 # 845818 # 1 # ID=210137_726;partial=00;start_type=ATG;rbs_motif=AGGAG;rbs_spacer=5-10bp;gc_cont=0.668
NZ_LPBL01000077.1|GCF_001526635.1_94      -            236 protocat_beta        TIGR02422    224  4.3e-169  573.7   9.6   1   1  2.7e-172  4.8e-169  573.5   9.6     1   224    15   235    15   235 1.00 # 112600 # 113307 # -1 # ID=251969_94;partial=00;start_type=ATG;rbs_motif=AGGAG;rbs_spacer=5-10bp;gc_cont=0.678
NZ_LOZU01000007.1|GCF_001527685.1_348     -            236 protocat_beta        TIGR02422    224  4.4e-169  573.6  11.1   1   1  2.8e-172  4.9e-169  573.5  11.1     1   224    15   235    15   235 1.00 # 386034 # 386741 # 1 # ID=4650_348;partial=00;start_type=ATG;rbs_motif=AGGAG;rbs_spacer=5-10bp;gc_cont=0.675
NZ_UZVW01000002.1|GCF_900631665.1_1056    -            236 protocat_beta        TIGR02422    224  4.4e-169  573.6  11.1   1   1  2.8e-172  4.9e-169  573.5  11.1     1   224    15   235    15   235 1.00 # 1235733 # 1236440 # 1 # ID=51162_1056;partial=00;start_type=ATG;rbs_motif=AGGAG;rbs_spacer=5-10bp;gc_cont=0.675
NZ_LPAG01000007.1|GCF_001527905.1_100     -            236 protocat_beta        TIGR02422    224    5e-169  573.5  10.4   1   1  3.2e-172  5.6e-169  573.3  10.4     1   224    15   235    15   235 1.00 # 114699 # 115406 # 1 # ID=283711_100;partial=00;start_type=ATG;rbs_motif=AGGAG;rbs_spacer=5-10bp;gc_cont=0.688
NZ_LPCD01000050.1|GCF_001528345.1_105     -            236 protocat_beta        TIGR02422    224  6.1e-169  573.2   9.1   1   1  3.9e-172  6.8e-169  573.0   9.1     1   224    15   235    15   235 1.00 # 119339 # 120046 # 1 # ID=5465_105;partial=00;start_type=ATG;rbs_motif=AGGAG;rbs_spacer=5-10bp;gc_cont=0.681
NZ_LPJP01000062.1|GCF_001533145.1_13      -            236 protocat_beta        TIGR02422    224  6.1e-169  573.2   9.1   1   1  3.9e-172  6.8e-169  573.0   9.1     1   224    15   235    15   235 1.00 # 21878 # 22585 # -1 # ID=468676_13;partial=00;start_type=ATG;rbs_motif=AGGAG;rbs_spacer=5-10bp;gc_cont=0.682
NC_021174.1|GCF_000385525.1_191           -            235 protocat_beta        TIGR02422    224  7.8e-169  572.8  11.9   1   1  4.9e-172  8.7e-169  572.7  11.9     1   224    14   234    14   234 1.00 # 234055 # 234759 # 1 # ID=91600_191;partial=00;start_type=ATG;rbs_motif=GGAG/GAGG;rbs_spacer=5-10bp;gc_cont=0.681
NZ_ABBM01000771.1|GCF_000170495.1_2       -            235 protocat_beta        TIGR02422    224  7.8e-169  572.8  11.9   1   1  4.9e-172  8.7e-169  572.7  11.9     1   224    14   234    14   234 1.00 # 947 # 1651 # 1 # ID=285755_2;partial=00;start_type=ATG;rbs_motif=GGAG/GAGG;rbs_spacer=5-10bp;gc_cont=0.678
NZ_CM003627.1|GCF_001462435.1_808         -            235 protocat_beta        TIGR02422    224  7.8e-169  572.8  11.9   1   1  4.9e-172  8.7e-169  572.7  11.9     1   224    14   234    14   234 1.00 # 941882 # 942586 # 1 # ID=275135_808;partial=00;start_type=ATG;rbs_motif=GGAG/GAGG;rbs_spacer=5-10bp;gc_cont=0.681
NZ_CP009548.1|GCF_000959325.1_2113        -            235 protocat_beta        TIGR02422    224  7.8e-169  572.8  11.9   1   1  4.9e-172  8.7e-169  572.7  11.9     1   224    14   234    14   234 1.00 # 2523011 # 2523715 # 1 # ID=523061_2113;partial=00;start_type=ATG;rbs_motif=GGAG/GAGG;rbs_spacer=5-10bp;gc_cont=0.678
NZ_CP013382.1|GCF_001513745.1_960         -            235 protocat_beta        TIGR02422    224  7.8e-169  572.8  11.9   1   1  4.9e-172  8.7e-169  572.7  11.9     1   224    14   234    14   234 1.00 # 1188093 # 1188797 # -1 # ID=441236_960;partial=00;start_type=ATG;rbs_motif=GGAG/GAGG;rbs_spacer=5-10bp;gc_cont=0.678
NZ_CP023498.1|GCF_002386205.1_696         -            235 protocat_beta        TIGR02422    224  7.8e-169  572.8  11.9   1   1  4.9e-172  8.7e-169  572.7  11.9     1   224    14   234    14   234 1.00 # 880791 # 881495 # -1 # ID=399181_696;partial=00;start_type=ATG;rbs_motif=GGAG/GAGG;rbs_spacer=5-10bp;gc_cont=0.681
NZ_JAUY01000143.1|GCF_002888035.1_2       -            235 protocat_beta        TIGR02422    224  7.8e-169  572.8  11.9   1   1  4.9e-172  8.7e-169  572.7  11.9     1   224    14   234    14   234 1.00 # 1021 # 1725 # 1 # ID=378205_2;partial=00;start_type=ATG;rbs_motif=GGAG/GAGG;rbs_spacer=5-10bp;gc_cont=0.681
NZ_JAVA01000052.1|GCF_002888095.1_25      -            235 protocat_beta        TIGR02422    224  7.8e-169  572.8  11.9   1   1  4.9e-172  8.7e-169  572.7  11.9     1   224    14   234    14   234 1.00 # 35892 # 36596 # 1 # ID=69795_25;partial=00;start_type=ATG;rbs_motif=GGAG/GAGG;rbs_spacer=5-10bp;gc_cont=0.681
NZ_JH692064.1|GCF_000266985.1_61          -            235 protocat_beta        TIGR02422    224  7.8e-169  572.8  11.9   1   1  4.9e-172  8.7e-169  572.7  11.9     1   224    14   234    14   234 1.00 # 67144 # 67848 # -1 # ID=159147_61;partial=00;start_type=ATG;rbs_motif=GGAG/GAGG;rbs_spacer=5-10bp;gc_cont=0.678
NZ_CM003770.1|GCF_001546925.1_1592        -            235 protocat_beta        TIGR02422    224  8.8e-169  572.6  12.2   1   1  5.6e-172  9.8e-169  572.5  12.2     1   224    14   234    14   234 1.00 # 1977560 # 1978264 # -1 # ID=345893_1592;partial=00;start_type=ATG;rbs_motif=GGAG/GAGG;rbs_spacer=5-10bp;gc_cont=0.679
NZ_LOZR01000065.1|GCF_001527625.1_27      -            235 protocat_beta        TIGR02422    224  8.8e-169  572.6  12.2   1   1  5.6e-172  9.8e-169  572.5  12.2     1   224    14   234    14   234 1.00 # 38925 # 39629 # 1 # ID=59357_27;partial=00;start_type=ATG;rbs_motif=GGAG/GAGG;rbs_spacer=5-10bp;gc_cont=0.679
NZ_MEAU01000017.1|GCF_001882395.1_49      -            236 protocat_beta        TIGR02422    224  8.8e-169  572.6   9.3   1   1  5.6e-172  9.9e-169  572.5   9.3     1   224    15   235    15   235 1.00 # 59728 # 60435 # -1 # ID=18521_49;partial=00;start_type=ATG;rbs_motif=AGGAG;rbs_spacer=5-10bp;gc_cont=0.684
JTAZ01000004.1|GCA_000783555.1_1129       -            236 protocat_beta        TIGR02422    224  9.5e-169  572.5   8.1   1   1    6e-172  1.1e-168  572.4   8.1     1   224    15   235    15   235 1.00 # 1196855 # 1197562 # 1 # ID=437343_1129;partial=00;start_type=ATG;rbs_motif=AGGAG;rbs_spacer=5-10bp;gc_cont=0.675
NZ_JTAZ02000004.1|GCF_000783555.1_1041    -            236 protocat_beta        TIGR02422    224  9.5e-169  572.5   8.1   1   1    6e-172  1.1e-168  572.4   8.1     1   224    15   235    15   235 1.00 # 1197190 # 1197897 # 1 # ID=421919_1041;partial=00;start_type=ATG;rbs_motif=AGGAG;rbs_spacer=5-10bp;gc_cont=0.675
NZ_QTQE01000007.1|GCF_003857485.1_97      -            236 protocat_beta        TIGR02422    224    1e-168  572.4  11.1   1   1  6.5e-172  1.1e-168  572.3  11.1     1   224    15   235    15   235 1.00 # 106462 # 107169 # -1 # ID=92340_97;partial=00;start_type=ATG;rbs_motif=AGGAG;rbs_spacer=5-10bp;gc_cont=0.679
NZ_CP020389.1|GCF_003020025.1_2275        -            235 protocat_beta        TIGR02422    224  1.1e-168  572.3  12.1   1   1  6.8e-172  1.2e-168  572.2  12.1     1   224    14   234    14   234 1.00 # 2844125 # 2844829 # -1 # ID=65157_2275;partial=00;start_type=ATG;rbs_motif=GGAG/GAGG;rbs_spacer=5-10bp;gc_cont=0.682
NZ_JAWB01000132.1|GCF_002888355.1_9       -            235 protocat_beta        TIGR02422    224  1.1e-168  572.3  12.1   1   1  6.8e-172  1.2e-168  572.2  12.1     1   224    14   234    14   234 1.00 # 11387 # 12091 # 1 # ID=235465_9;partial=00;start_type=ATG;rbs_motif=GGAG/GAGG;rbs_spacer=5-10bp;gc_cont=0.682
NZ_KN849180.1|GCF_000877335.1_2108        -            235 protocat_beta        TIGR02422    224  1.1e-168  572.3  12.1   1   1  6.8e-172  1.2e-168  572.2  12.1     1   224    14   234    14   234 1.00 # 2608599 # 2609303 # -1 # ID=64238_2108;partial=00;start_type=ATG;rbs_motif=GGAG/GAGG;rbs_spacer=5-10bp;gc_cont=0.682
NC_007650.1|GCF_000012365.1_1118          -            235 protocat_beta        TIGR02422    224  1.1e-168  572.3  12.1   1   1  6.8e-172  1.2e-168  572.2  12.1     1   224    14   234    14   234 1.00 # 1301149 # 1301853 # -1 # ID=475341_1118;partial=00;start_type=ATG;rbs_motif=GGAG/GAGG;rbs_spacer=5-10bp;gc_cont=0.684
NZ_ABBD01000127.1|GCF_000170315.1_3       -            235 protocat_beta        TIGR02422    224  1.1e-168  572.3  12.1   1   1  6.8e-172  1.2e-168  572.2  12.1     1   224    14   234    14   234 1.00 # 947 # 1651 # -1 # ID=226584_3;partial=00;start_type=ATG;rbs_motif=GGAG/GAGG;rbs_spacer=5-10bp;gc_cont=0.685
NZ_ABBH01000139.1|GCF_000170395.1_2       -            235 protocat_beta        TIGR02422    224  1.1e-168  572.3  12.1   1   1  6.8e-172  1.2e-168  572.2  12.1     1   224    14   234    14   234 1.00 # 683 # 1387 # -1 # ID=320799_2;partial=00;start_type=ATG;rbs_motif=GGAG/GAGG;rbs_spacer=5-10bp;gc_cont=0.684
NZ_AECN01000314.1|GCF_000179515.1_4       -            235 protocat_beta        TIGR02422    224  1.1e-168  572.3  12.1   1   1  6.8e-172  1.2e-168  572.2  12.1     1   224    14   234    14   234 1.00 # 2166 # 2870 # -1 # ID=335372_4;partial=00;start_type=ATG;rbs_motif=GGAG/GAGG;rbs_spacer=5-10bp;gc_cont=0.685
NZ_CM000439.1|GCF_000152285.1_1610        -            235 protocat_beta        TIGR02422    224  1.1e-168  572.3  12.1   1   1  6.8e-172  1.2e-168  572.2  12.1     1   224    14   234    14   234 1.00 # 1933004 # 1933708 # -1 # ID=25727_1610;partial=00;start_type=ATG;rbs_motif=GGAG/GAGG;rbs_spacer=5-10bp;gc_cont=0.684
NZ_CP004090.1|GCF_000567905.1_479         -            235 protocat_beta        TIGR02422    224  1.1e-168  572.3  12.1   1   1  6.8e-172  1.2e-168  572.2  12.1     1   224    14   234    14   234 1.00 # 573483 # 574187 # -1 # ID=180588_479;partial=00;start_type=ATG;rbs_motif=GGAG/GAGG;rbs_spacer=5-10bp;gc_cont=0.685
NZ_CP004098.1|GCF_000567925.1_1142        -            235 protocat_beta        TIGR02422    224  1.1e-168  572.3  12.1   1   1  6.8e-172  1.2e-168  572.2  12.1     1   224    14   234    14   234 1.00 # 1334731 # 1335435 # -1 # ID=478785_1142;partial=00;start_type=ATG;rbs_motif=GGAG/GAGG;rbs_spacer=5-10bp;gc_cont=0.684
NZ_CP004118.1|GCF_000567945.1_1992        -            235 protocat_beta        TIGR02422    224  1.1e-168  572.3  12.1   1   1  6.8e-172  1.2e-168  572.2  12.1     1   224    14   234    14   234 1.00 # 2459103 # 2459807 # -1 # ID=470236_1992;partial=00;start_type=ATG;rbs_motif=GGAG/GAGG;rbs_spacer=5-10bp;gc_cont=0.684
NZ_CP004382.1|GCF_000765375.1_442         -            235 protocat_beta        TIGR02422    224  1.1e-168  572.3  12.1   1   1  6.8e-172  1.2e-168  572.2  12.1     1   224    14   234    14   234 1.00 # 531609 # 532313 # 1 # ID=203750_442;partial=00;start_type=ATG;rbs_motif=GGAG/GAGG;rbs_spacer=5-10bp;gc_cont=0.684
NZ_CP004384.1|GCF_000706745.1_1040        -            235 protocat_beta        TIGR02422    224  1.1e-168  572.3  12.1   1   1  6.8e-172  1.2e-168  572.2  12.1     1   224    14   234    14   234 1.00 # 1347158 # 1347862 # 1 # ID=334286_1040;partial=00;start_type=ATG;rbs_motif=GGAG/GAGG;rbs_spacer=5-10bp;gc_cont=0.684
NZ_CP004386.1|GCF_000764595.1_480         -            235 protocat_beta        TIGR02422    224  1.1e-168  572.3  12.1   1   1  6.8e-172  1.2e-168  572.2  12.1     1   224    14   234    14   234 1.00 # 590226 # 590930 # 1 # ID=414132_480;partial=00;start_type=ATG;rbs_motif=GGAG/GAGG;rbs_spacer=5-10bp;gc_cont=0.684
NZ_CP008786.1|GCF_003568605.1_1193        -            235 protocat_beta        TIGR02422    224  1.1e-168  572.3  12.1   1   1  6.8e-172  1.2e-168  572.2  12.1     1   224    14   234    14   234 1.00 # 1489620 # 1490324 # 1 # ID=21625_1193;partial=00;start_type=ATG;rbs_motif=GGAG/GAGG;rbs_spacer=5-10bp;gc_cont=0.684
NZ_CP008915.1|GCF_000808035.1_478         -            235 protocat_beta        TIGR02422    224  1.1e-168  572.3  12.1   1   1  6.8e-172  1.2e-168  572.2  12.1     1   224    14   234    14   234 1.00 # 593281 # 593985 # 1 # ID=475622_478;partial=00;start_type=ATG;rbs_motif=GGAG/GAGG;rbs_spacer=5-10bp;gc_cont=0.685
NZ_CP008915.2|GCF_000808035.2_1064        -            235 protocat_beta        TIGR02422    224  1.1e-168  572.3  12.1   1   1  6.8e-172  1.2e-168  572.2  12.1     1   224    14   234    14   234 1.00 # 1266107 # 1266811 # 1 # ID=474154_1064;partial=00;start_type=ATG;rbs_motif=GGAG/GAGG;rbs_spacer=5-10bp;gc_cont=0.685
NZ_CP009602.1|GCF_000959425.1_509         -            235 protocat_beta        TIGR02422    224  1.1e-168  572.3  12.1   1   1  6.8e-172  1.2e-168  572.2  12.1     1   224    14   234    14   234 1.00 # 598293 # 598997 # -1 # ID=67331_509;partial=00;start_type=ATG;rbs_motif=GGAG/GAGG;rbs_spacer=5-10bp;gc_cont=0.684
NZ_CP010018.1|GCF_000959605.1_1958        -            235 protocat_beta        TIGR02422    224  1.1e-168  572.3  12.1   1   1  6.8e-172  1.2e-168  572.2  12.1     1   224    14   234    14   234 1.00 # 2389963 # 2390667 # -1 # ID=266395_1958;partial=00;start_type=ATG;rbs_motif=GGAG/GAGG;rbs_spacer=5-10bp;gc_cont=0.684
NZ_CP013361.1|GCF_001718295.1_1375        -            235 protocat_beta        TIGR02422    224  1.1e-168  572.3  12.1   1   1  6.8e-172  1.2e-168  572.2  12.1     1   224    14   234    14   234 1.00 # 1637703 # 1638407 # 1 # ID=331200_1375;partial=00;start_type=ATG;rbs_motif=GGAG/GAGG;rbs_spacer=5-10bp;gc_cont=0.685
NZ_CP013408.1|GCF_001718595.1_1068        -            235 protocat_beta        TIGR02422    224  1.1e-168  572.3  12.1   1   1  6.8e-172  1.2e-168  572.2  12.1     1   224    14   234    14   234 1.00 # 1266638 # 1267342 # -1 # ID=315399_1068;partial=00;start_type=ATG;rbs_motif=GGAG/GAGG;rbs_spacer=5-10bp;gc_cont=0.684
NZ_CP013410.1|GCF_001718615.1_1084        -            235 protocat_beta        TIGR02422    224  1.1e-168  572.3  12.1   1   1  6.8e-172  1.2e-168  572.2  12.1     1   224    14   234    14   234 1.00 # 1288822 # 1289526 # -1 # ID=416527_1084;partial=00;start_type=ATG;rbs_motif=GGAG/GAGG;rbs_spacer=5-10bp;gc_cont=0.685
NZ_CP013413.1|GCF_001718635.1_1346        -            235 protocat_beta        TIGR02422    224  1.1e-168  572.3  12.1   1   1  6.8e-172  1.2e-168  572.2  12.1     1   224    14   234    14   234 1.00 # 1597146 # 1597850 # 1 # ID=10805_1346;partial=00;start_type=ATG;rbs_motif=GGAG/GAGG;rbs_spacer=5-10bp;gc_cont=0.684
NZ_CP020391.1|GCF_003020185.1_1079        -            235 protocat_beta        TIGR02422    224  1.1e-168  572.3  12.1   1   1  6.8e-172  1.2e-168  572.2  12.1     1   224    14   234    14   234 1.00 # 1419146 # 1419850 # 1 # ID=457330_1079;partial=00;start_type=ATG;rbs_motif=GGAG/GAGG;rbs_spacer=5-10bp;gc_cont=0.685
NZ_CP022215.1|GCF_003614815.1_1925        -            235 protocat_beta        TIGR02422    224  1.1e-168  572.3  12.1   1   1  6.8e-172  1.2e-168  572.2  12.1     1   224    14   234    14   234 1.00 # 2353505 # 2354209 # -1 # ID=255550_1925;partial=00;start_type=ATG;rbs_motif=GGAG/GAGG;rbs_spacer=5-10bp;gc_cont=0.684
NZ_CP022216.1|GCF_003614835.1_402         -            235 protocat_beta        TIGR02422    224  1.1e-168  572.3  12.1   1   1  6.8e-172  1.2e-168  572.2  12.1     1   224    14   234    14   234 1.00 # 482762 # 483466 # -1 # ID=516720_402;partial=00;start_type=ATG;rbs_motif=GGAG/GAGG;rbs_spacer=5-10bp;gc_cont=0.684
NZ_JAVS01000145.1|GCF_002888235.1_7       -            235 protocat_beta        TIGR02422    224  1.1e-168  572.3  12.1   1   1  6.8e-172  1.2e-168  572.2  12.1     1   224    14   234    14   234 1.00 # 7407 # 8111 # 1 # ID=344336_7;partial=00;start_type=ATG;rbs_motif=GGAG/GAGG;rbs_spacer=5-10bp;gc_cont=0.684
NZ_JAVT01000106.1|GCF_002888205.1_2       -            235 protocat_beta        TIGR02422    224  1.1e-168  572.3  12.1   1   1  6.8e-172  1.2e-168  572.2  12.1     1   224    14   234    14   234 1.00 # 741 # 1445 # -1 # ID=229676_2;partial=00;start_type=ATG;rbs_motif=GGAG/GAGG;rbs_spacer=5-10bp;gc_cont=0.684
NZ_JAWA01000041.1|GCF_002888315.1_10      -            235 protocat_beta        TIGR02422    224  1.1e-168  572.3  12.1   1   1  6.8e-172  1.2e-168  572.2  12.1     1   224    14   234    14   234 1.00 # 14220 # 14924 # 1 # ID=401170_10;partial=00;start_type=ATG;rbs_motif=GGAG/GAGG;rbs_spacer=5-10bp;gc_cont=0.684
NZ_JAWC01000051.1|GCF_002888335.1_3       -            235 protocat_beta        TIGR02422    224  1.1e-168  572.3  12.1   1   1  6.8e-172  1.2e-168  572.2  12.1     1   224    14   234    14   234 1.00 # 2705 # 3409 # 1 # ID=115395_3;partial=00;start_type=ATG;rbs_motif=GGAG/GAGG;rbs_spacer=5-10bp;gc_cont=0.684
NZ_JAWD01000142.1|GCF_002888395.1_4       -            235 protocat_beta        TIGR02422    224  1.1e-168  572.3  12.1   1   1  6.8e-172  1.2e-168  572.2  12.1     1   224    14   234    14   234 1.00 # 2164 # 2868 # -1 # ID=223780_4;partial=00;start_type=ATG;rbs_motif=GGAG/GAGG;rbs_spacer=5-10bp;gc_cont=0.685
NZ_JAWE01000122.1|GCF_002888425.1_8       -            235 protocat_beta        TIGR02422    224  1.1e-168  572.3  12.1   1   1  6.8e-172  1.2e-168  572.2  12.1     1   224    14   234    14   234 1.00 # 7749 # 8453 # -1 # ID=374495_8;partial=00;start_type=ATG;rbs_motif=GGAG/GAGG;rbs_spacer=5-10bp;gc_cont=0.685
NZ_LNNG01000004.1|GCF_001555485.1_1865    -            235 protocat_beta        TIGR02422    224  1.1e-168  572.3  12.1   1   1  6.8e-172  1.2e-168  572.2  12.1     1   224    14   234    14   234 1.00 # 2226762 # 2227466 # 1 # ID=345440_1865;partial=00;start_type=ATG;rbs_motif=GGAG/GAGG;rbs_spacer=5-10bp;gc_cont=0.684
NZ_LNPC01000003.1|GCF_001555555.1_1384    -            235 protocat_beta        TIGR02422    224  1.1e-168  572.3  12.1   1   1  6.8e-172  1.2e-168  572.2  12.1     1   224    14   234    14   234 1.00 # 1670442 # 1671146 # -1 # ID=538529_1384;partial=00;start_type=ATG;rbs_motif=GGAG/GAGG;rbs_spacer=5-10bp;gc_cont=0.684
NZ_LOXF01000081.1|GCF_001524325.1_37      -            235 protocat_beta        TIGR02422    224  1.1e-168  572.3  12.1   1   1  6.8e-172  1.2e-168  572.2  12.1     1   224    14   234    14   234 1.00 # 39439 # 40143 # -1 # ID=288944_37;partial=00;start_type=ATG;rbs_motif=GGAG/GAGG;rbs_spacer=5-10bp;gc_cont=0.684
NZ_LOXG01000126.1|GCF_001524345.1_38      -            235 protocat_beta        TIGR02422    224  1.1e-168  572.3  12.1   1   1  6.8e-172  1.2e-168  572.2  12.1     1   224    14   234    14   234 1.00 # 39433 # 40137 # -1 # ID=469379_38;partial=00;start_type=ATG;rbs_motif=GGAG/GAGG;rbs_spacer=5-10bp;gc_cont=0.684
NZ_NBSP01000001.1|GCF_002891095.1_1631    -            235 protocat_beta        TIGR02422    224  1.1e-168  572.3  12.1   1   1  6.8e-172  1.2e-168  572.2  12.1     1   224    14   234    14   234 1.00 # 1928656 # 1929360 # 1 # ID=507163_1631;partial=00;start_type=ATG;rbs_motif=GGAG/GAGG;rbs_spacer=5-10bp;gc_cont=0.684
NZ_NBSQ01000001.1|GCF_002891155.1_1734    -            235 protocat_beta        TIGR02422    224  1.1e-168  572.3  12.1   1   1  6.8e-172  1.2e-168  572.2  12.1     1   224    14   234    14   234 1.00 # 2105180 # 2105884 # -1 # ID=387378_1734;partial=00;start_type=ATG;rbs_motif=GGAG/GAGG;rbs_spacer=5-10bp;gc_cont=0.684
NZ_NBSR01000001.1|GCF_002891195.1_1305    -            235 protocat_beta        TIGR02422    224  1.1e-168  572.3  12.1   1   1  6.8e-172  1.2e-168  572.2  12.1     1   224    14   234    14   234 1.00 # 1525124 # 1525828 # -1 # ID=153648_1305;partial=00;start_type=ATG;rbs_motif=GGAG/GAGG;rbs_spacer=5-10bp;gc_cont=0.684
NZ_NBSS01000001.1|GCF_002891115.1_1607    -            235 protocat_beta        TIGR02422    224  1.1e-168  572.3  12.1   1   1  6.8e-172  1.2e-168  572.2  12.1     1   224    14   234    14   234 1.00 # 1934409 # 1935113 # -1 # ID=446551_1607;partial=00;start_type=ATG;rbs_motif=GGAG/GAGG;rbs_spacer=5-10bp;gc_cont=0.684
NZ_PDLI01000002.1|GCF_002588555.1_1364    -            235 protocat_beta        TIGR02422    224  1.1e-168  572.3  12.1   1   1  6.8e-172  1.2e-168  572.2  12.1     1   224    14   234    14   234 1.00 # 1736520 # 1737224 # 1 # ID=427968_1364;partial=00;start_type=ATG;rbs_motif=GGAG/GAGG;rbs_spacer=5-10bp;gc_cont=0.684
NZ_SRIN01000209.1|GCF_004684955.1_7       -            235 protocat_beta        TIGR02422    224  1.1e-168  572.3  12.1   1   1  6.8e-172  1.2e-168  572.2  12.1     1   224    14   234    14   234 1.00 # 7547 # 8251 # 1 # ID=490432_7;partial=00;start_type=ATG;rbs_motif=GGAG/GAGG;rbs_spacer=5-10bp;gc_cont=0.685
PHRD01000027.1|GCA_002803565.1_15         -            235 protocat_beta        TIGR02422    224  1.1e-168  572.3  12.1   1   1  6.8e-172  1.2e-168  572.2  12.1     1   224    14   234    14   234 1.00 # 14837 # 15541 # 1 # ID=169901_15;partial=00;start_type=ATG;rbs_motif=GGAG/GAGG;rbs_spacer=5-10bp;gc_cont=0.685
NZ_QTPR01000001.1|GCF_003853655.1_364     -            236 protocat_beta        TIGR02422    224  1.1e-168  572.3   9.8   1   1  7.2e-172  1.3e-168  572.1   9.8     1   224    15   235    15   235 1.00 # 433048 # 433755 # 1 # ID=368799_364;partial=00;start_type=ATG;rbs_motif=AGGAG;rbs_spacer=5-10bp;gc_cont=0.671
NZ_QTPU01000001.1|GCF_003857805.1_70      -            236 protocat_beta        TIGR02422    224  1.1e-168  572.3   9.8   1   1  7.2e-172  1.3e-168  572.1   9.8     1   224    15   235    15   235 1.00 # 79786 # 80493 # -1 # ID=51961_70;partial=00;start_type=ATG;rbs_motif=AGGAG;rbs_spacer=5-10bp;gc_cont=0.668
NZ_QTPV01000001.1|GCF_003857985.1_56      -            236 protocat_beta        TIGR02422    224  1.1e-168  572.3   9.8   1   1  7.2e-172  1.3e-168  572.1   9.8     1   224    15   235    15   235 1.00 # 60732 # 61439 # -1 # ID=500480_56;partial=00;start_type=ATG;rbs_motif=AGGAG;rbs_spacer=5-10bp;gc_cont=0.668
NZ_QTPZ01000001.1|GCF_003853505.1_389     -            236 protocat_beta        TIGR02422    224  1.1e-168  572.3   9.8   1   1  7.2e-172  1.3e-168  572.1   9.8     1   224    15   235    15   235 1.00 # 456222 # 456929 # 1 # ID=283267_389;partial=00;start_type=ATG;rbs_motif=AGGAG;rbs_spacer=5-10bp;gc_cont=0.671
NZ_QTQB01000001.1|GCF_003854165.1_482     -            236 protocat_beta        TIGR02422    224  1.1e-168  572.3   9.8   1   1  7.2e-172  1.3e-168  572.1   9.8     1   224    15   235    15   235 1.00 # 563372 # 564079 # 1 # ID=176360_482;partial=00;start_type=ATG;rbs_motif=AGGAG;rbs_spacer=5-10bp;gc_cont=0.668
NZ_QTQC01000001.1|GCF_003854195.1_520     -            236 protocat_beta        TIGR02422    224  1.1e-168  572.3   9.8   1   1  7.2e-172  1.3e-168  572.1   9.8     1   224    15   235    15   235 1.00 # 611581 # 612288 # 1 # ID=287878_520;partial=00;start_type=ATG;rbs_motif=AGGAG;rbs_spacer=5-10bp;gc_cont=0.668
NZ_QTQG01000001.1|GCF_003853695.1_262     -            236 protocat_beta        TIGR02422    224  1.1e-168  572.3   9.8   1   1  7.2e-172  1.3e-168  572.1   9.8     1   224    15   235    15   235 1.00 # 303604 # 304311 # 1 # ID=335039_262;partial=00;start_type=ATG;rbs_motif=AGGAG;rbs_spacer=5-10bp;gc_cont=0.671
NZ_QTQH01000001.1|GCF_003853805.1_70      -            236 protocat_beta        TIGR02422    224  1.1e-168  572.3   9.8   1   1  7.2e-172  1.3e-168  572.1   9.8     1   224    15   235    15   235 1.00 # 79768 # 80475 # -1 # ID=216189_70;partial=00;start_type=ATG;rbs_motif=AGGAG;rbs_spacer=5-10bp;gc_cont=0.671
NZ_QTQJ01000003.1|GCF_003853795.1_255     -            236 protocat_beta        TIGR02422    224  1.1e-168  572.3   9.8   1   1  7.2e-172  1.3e-168  572.1   9.8     1   224    15   235    15   235 1.00 # 294971 # 295678 # 1 # ID=176669_255;partial=00;start_type=ATG;rbs_motif=AGGAG;rbs_spacer=5-10bp;gc_cont=0.668
NZ_QTQK01000002.1|GCF_003853815.1_265     -            236 protocat_beta        TIGR02422    224  1.1e-168  572.3   9.8   1   1  7.2e-172  1.3e-168  572.1   9.8     1   224    15   235    15   235 1.00 # 304707 # 305414 # 1 # ID=391425_265;partial=00;start_type=ATG;rbs_motif=AGGAG;rbs_spacer=5-10bp;gc_cont=0.671
NZ_QTQL01000001.1|GCF_003854215.1_70      -            236 protocat_beta        TIGR02422    224  1.1e-168  572.3   9.8   1   1  7.2e-172  1.3e-168  572.1   9.8     1   224    15   235    15   235 1.00 # 79768 # 80475 # -1 # ID=176841_70;partial=00;start_type=ATG;rbs_motif=AGGAG;rbs_spacer=5-10bp;gc_cont=0.671
NZ_QTQM01000001.1|GCF_003854225.1_70      -            236 protocat_beta        TIGR02422    224  1.1e-168  572.3   9.8   1   1  7.2e-172  1.3e-168  572.1   9.8     1   224    15   235    15   235 1.00 # 79804 # 80511 # -1 # ID=428987_70;partial=00;start_type=ATG;rbs_motif=AGGAG;rbs_spacer=5-10bp;gc_cont=0.671
NZ_QTQN01000001.1|GCF_003853755.1_333     -            236 protocat_beta        TIGR02422    224  1.1e-168  572.3   9.8   1   1  7.2e-172  1.3e-168  572.1   9.8     1   224    15   235    15   235 1.00 # 395646 # 396353 # 1 # ID=63050_333;partial=00;start_type=ATG;rbs_motif=AGGAG;rbs_spacer=5-10bp;gc_cont=0.671
NZ_QTQO01000001.1|GCF_003854285.1_478     -            236 protocat_beta        TIGR02422    224  1.1e-168  572.3   9.8   1   1  7.2e-172  1.3e-168  572.1   9.8     1   224    15   235    15   235 1.00 # 557199 # 557906 # 1 # ID=353639_478;partial=00;start_type=ATG;rbs_motif=AGGAG;rbs_spacer=5-10bp;gc_cont=0.668
NZ_LPFS01000084.1|GCF_001530685.1_54      -            236 protocat_beta        TIGR02422    224  1.2e-168  572.2   9.6   1   1  7.3e-172  1.3e-168  572.1   9.6     1   224    15   235    15   235 1.00 # 67667 # 68374 # -1 # ID=525614_54;partial=00;start_type=ATG;rbs_motif=AGGAG;rbs_spacer=5-10bp;gc_cont=0.678
NZ_LPMX01000045.1|GCF_001534375.1_108     -            236 protocat_beta        TIGR02422    224  1.2e-168  572.2   9.6   1   1  7.3e-172  1.3e-168  572.1   9.6     1   224    15   235    15   235 1.00 # 131601 # 132308 # -1 # ID=461065_108;partial=00;start_type=ATG;rbs_motif=AGGAG;rbs_spacer=5-10bp;gc_cont=0.678
NZ_LPIE01000055.1|GCF_001533295.1_128     -            236 protocat_beta        TIGR02422    224  1.2e-168  572.2   8.7   1   1  7.6e-172  1.3e-168  572.0   8.7     1   224    15   235    15   235 1.00 # 143054 # 143761 # -1 # ID=158486_128;partial=00;start_type=ATG;rbs_motif=AGGAG;rbs_spacer=5-10bp;gc_cont=0.672
NZ_CP009486.1|GCF_000959245.1_1705        -            236 protocat_beta        TIGR02422    224  1.3e-168  572.1   9.5   1   1  8.2e-172  1.5e-168  571.9   9.5     1   224    15   235    15   235 1.00 # 1917149 # 1917856 # -1 # ID=243721_1705;partial=00;start_type=ATG;rbs_motif=AGGAG;rbs_spacer=5-10bp;gc_cont=0.681
NZ_LOXR01000006.1|GCF_001524545.1_27      -            236 protocat_beta        TIGR02422    224  1.3e-168  572.1   9.5   1   1  8.2e-172  1.5e-168  571.9   9.5     1   224    15   235    15   235 1.00 # 32563 # 33270 # -1 # ID=266711_27;partial=00;start_type=ATG;rbs_motif=AGGAG;rbs_spacer=5-10bp;gc_cont=0.682
NZ_LOYM01000133.1|GCF_001526305.1_71      -            236 protocat_beta        TIGR02422    224  1.3e-168  572.1   9.5   1   1  8.2e-172  1.5e-168  571.9   9.5     1   224    15   235    15   235 1.00 # 88947 # 89654 # -1 # ID=503301_71;partial=00;start_type=ATG;rbs_motif=AGGAG;rbs_spacer=5-10bp;gc_cont=0.679
NZ_LPBR01000096.1|GCF_001526655.1_71      -            236 protocat_beta        TIGR02422    224  1.3e-168  572.1   9.5   1   1  8.2e-172  1.5e-168  571.9   9.5     1   224    15   235    15   235 1.00 # 88803 # 89510 # -1 # ID=97982_71;partial=00;start_type=ATG;rbs_motif=AGGAG;rbs_spacer=5-10bp;gc_cont=0.679
NZ_LPDM01000072.1|GCF_001530255.1_137     -            236 protocat_beta        TIGR02422    224  1.3e-168  572.1   9.5   1   1  8.2e-172  1.5e-168  571.9   9.5     1   224    15   235    15   235 1.00 # 160209 # 160916 # -1 # ID=492241_137;partial=00;start_type=ATG;rbs_motif=AGGAG;rbs_spacer=5-10bp;gc_cont=0.681
NZ_LPDR01000017.1|GCF_001528965.1_317     -            236 protocat_beta        TIGR02422    224  1.3e-168  572.1   9.5   1   1  8.2e-172  1.5e-168  571.9   9.5     1   224    15   235    15   235 1.00 # 359003 # 359710 # -1 # ID=331797_317;partial=00;start_type=ATG;rbs_motif=AGGAG;rbs_spacer=5-10bp;gc_cont=0.682
NZ_LPEN01000034.1|GCF_001530305.1_62      -            236 protocat_beta        TIGR02422    224  1.3e-168  572.1   9.5   1   1  8.2e-172  1.5e-168  571.9   9.5     1   224    15   235    15   235 1.00 # 73352 # 74059 # -1 # ID=542656_62;partial=00;start_type=ATG;rbs_motif=AGGAG;rbs_spacer=5-10bp;gc_cont=0.678
NZ_LPER01000018.1|GCF_001529985.1_51      -            236 protocat_beta        TIGR02422    224  1.3e-168  572.1   9.5   1   1  8.2e-172  1.5e-168  571.9   9.5     1   224    15   235    15   235 1.00 # 54241 # 54948 # 1 # ID=102933_51;partial=00;start_type=ATG;rbs_motif=AGGAG;rbs_spacer=5-10bp;gc_cont=0.682
NZ_LPFB01000098.1|GCF_001529475.1_103     -            236 protocat_beta        TIGR02422    224  1.3e-168  572.1   9.5   1   1  8.2e-172  1.5e-168  571.9   9.5     1   224    15   235    15   235 1.00 # 121658 # 122365 # -1 # ID=508725_103;partial=00;start_type=ATG;rbs_motif=AGGAG;rbs_spacer=5-10bp;gc_cont=0.682
NZ_LPGN01000017.1|GCF_001530845.1_67      -            236 protocat_beta        TIGR02422    224  1.3e-168  572.1   9.5   1   1  8.2e-172  1.5e-168  571.9   9.5     1   224    15   235    15   235 1.00 # 82260 # 82967 # -1 # ID=107997_67;partial=00;start_type=ATG;rbs_motif=AGGAG;rbs_spacer=5-10bp;gc_cont=0.679
NZ_LPIC01000013.1|GCF_001531865.1_316     -            236 protocat_beta        TIGR02422    224  1.3e-168  572.1   9.5   1   1  8.2e-172  1.5e-168  571.9   9.5     1   224    15   235    15   235 1.00 # 370032 # 370739 # 1 # ID=263921_316;partial=00;start_type=ATG;rbs_motif=AGGAG;rbs_spacer=5-10bp;gc_cont=0.682
NZ_LPIQ01000021.1|GCF_001533325.1_49      -            236 protocat_beta        TIGR02422    224  1.3e-168  572.1   9.5   1   1  8.2e-172  1.5e-168  571.9   9.5     1   224    15   235    15   235 1.00 # 61844 # 62551 # -1 # ID=156765_49;partial=00;start_type=ATG;rbs_motif=AGGAG;rbs_spacer=5-10bp;gc_cont=0.678
NZ_LPIR01000053.1|GCF_001532505.1_49      -            236 protocat_beta        TIGR02422    224  1.3e-168  572.1   9.5   1   1  8.2e-172  1.5e-168  571.9   9.5     1   224    15   235    15   235 1.00 # 61844 # 62551 # -1 # ID=492853_49;partial=00;start_type=ATG;rbs_motif=AGGAG;rbs_spacer=5-10bp;gc_cont=0.678
NZ_LPJB01000110.1|GCF_001532655.1_136     -            236 protocat_beta        TIGR02422    224  1.3e-168  572.1   9.5   1   1  8.2e-172  1.5e-168  571.9   9.5     1   224    15   235    15   235 1.00 # 160427 # 161134 # 1 # ID=31574_136;partial=00;start_type=ATG;rbs_motif=AGGAG;rbs_spacer=5-10bp;gc_cont=0.679
NZ_LPJI01000019.1|GCF_001532805.1_97      -            236 protocat_beta        TIGR02422    224  1.3e-168  572.1   9.5   1   1  8.2e-172  1.5e-168  571.9   9.5     1   224    15   235    15   235 1.00 # 115368 # 116075 # -1 # ID=457509_97;partial=00;start_type=ATG;rbs_motif=AGGAG;rbs_spacer=5-10bp;gc_cont=0.681
NZ_LPJN01000071.1|GCF_001532865.1_100     -            236 protocat_beta        TIGR02422    224  1.3e-168  572.1   9.5   1   1  8.2e-172  1.5e-168  571.9   9.5     1   224    15   235    15   235 1.00 # 120015 # 120722 # -1 # ID=309981_100;partial=00;start_type=ATG;rbs_motif=AGGAG;rbs_spacer=5-10bp;gc_cont=0.681
NZ_LPLG01000025.1|GCF_001533525.1_76      -            236 protocat_beta        TIGR02422    224  1.3e-168  572.1   9.5   1   1  8.2e-172  1.5e-168  571.9   9.5     1   224    15   235    15   235 1.00 # 88739 # 89446 # -1 # ID=491651_76;partial=00;start_type=ATG;rbs_motif=AGGAG;rbs_spacer=5-10bp;gc_cont=0.684
NZ_LPLX01000038.1|GCF_001533765.1_55      -            236 protocat_beta        TIGR02422    224  1.3e-168  572.1   9.5   1   1  8.2e-172  1.5e-168  571.9   9.5     1   224    15   235    15   235 1.00 # 66601 # 67308 # -1 # ID=260294_55;partial=00;start_type=ATG;rbs_motif=AGGAG;rbs_spacer=5-10bp;gc_cont=0.681
NZ_LPLY01000048.1|GCF_001533785.1_55      -            236 protocat_beta        TIGR02422    224  1.3e-168  572.1   9.5   1   1  8.2e-172  1.5e-168  571.9   9.5     1   224    15   235    15   235 1.00 # 66601 # 67308 # -1 # ID=503539_55;partial=00;start_type=ATG;rbs_motif=AGGAG;rbs_spacer=5-10bp;gc_cont=0.681
NZ_LPMD01000026.1|GCF_001533865.1_326     -            236 protocat_beta        TIGR02422    224  1.3e-168  572.1   9.5   1   1  8.2e-172  1.5e-168  571.9   9.5     1   224    15   235    15   235 1.00 # 362168 # 362875 # -1 # ID=160096_326;partial=00;start_type=ATG;rbs_motif=AGGAG;rbs_spacer=5-10bp;gc_cont=0.681
NZ_MECO01000001.1|GCF_001722225.1_242     -            236 protocat_beta        TIGR02422    224  1.3e-168  572.1   9.5   1   1  8.2e-172  1.5e-168  571.9   9.5     1   224    15   235    15   235 1.00 # 276577 # 277284 # 1 # ID=125517_242;partial=00;start_type=ATG;rbs_motif=AGGAG;rbs_spacer=5-10bp;gc_cont=0.681
NZ_LPKD01000025.1|GCF_001532185.1_152     -            236 protocat_beta        TIGR02422    224  1.4e-168  572.0   9.6   1   1  8.6e-172  1.5e-168  571.9   9.6     1   224    15   235    15   235 1.00 # 170814 # 171521 # -1 # ID=451727_152;partial=00;start_type=ATG;rbs_motif=AGGAG;rbs_spacer=5-10bp;gc_cont=0.675
APLJ01000869.1|GCA_000401055.1_2          -            235 protocat_beta        TIGR02422    224  1.7e-168  571.7  11.4   1   1  1.1e-171  1.9e-168  571.5  11.4     1   224    14   234    14   234 1.00 # 385 # 1089 # 1 # ID=505915_2;partial=00;start_type=ATG;rbs_motif=GGAG/GAGG;rbs_spacer=5-10bp;gc_cont=0.684
APLK01001885.1|GCA_000401075.1_2          -            235 protocat_beta        TIGR02422    224  1.7e-168  571.7  11.4   1   1  1.1e-171  1.9e-168  571.5  11.4     1   224    14   234    14   234 1.00 # 386 # 1090 # 1 # ID=511000_2;partial=00;start_type=ATG;rbs_motif=GGAG/GAGG;rbs_spacer=5-10bp;gc_cont=0.684
APLM01001329.1|GCA_000401115.1_2          -            235 protocat_beta        TIGR02422    224  1.7e-168  571.7  11.4   1   1  1.1e-171  1.9e-168  571.5  11.4     1   224    14   234    14   234 1.00 # 155 # 859 # -1 # ID=82132_2;partial=00;start_type=ATG;rbs_motif=GGAG/GAGG;rbs_spacer=5-10bp;gc_cont=0.684
CP008731.1|GCA_000756025.1_353            -            235 protocat_beta        TIGR02422    224  1.7e-168  571.7  11.4   1   1  1.1e-171  1.9e-168  571.5  11.4     1   224    14   234    14   234 1.00 # 434540 # 435244 # 1 # ID=520247_353;partial=00;start_type=ATG;rbs_motif=GGAG/GAGG;rbs_spacer=5-10bp;gc_cont=0.684
CP008754.1|GCA_003445415.1_276            -            235 protocat_beta        TIGR02422    224  1.7e-168  571.7  11.4   1   1  1.1e-171  1.9e-168  571.5  11.4     1   224    14   234    14   234 1.00 # 404897 # 405601 # 1 # ID=45250_276;partial=00;start_type=ATG;rbs_motif=GGAG/GAGG;rbs_spacer=5-10bp;gc_cont=0.682
CP012093.1|GCA_001275585.1_310            -            235 protocat_beta        TIGR02422    224  1.7e-168  571.7  11.4   1   1  1.1e-171  1.9e-168  571.5  11.4     1   224    14   234    14   234 1.00 # 395603 # 396307 # 1 # ID=202916_310;partial=00;start_type=ATG;rbs_motif=GGAG/GAGG;rbs_spacer=5-10bp;gc_cont=0.684
CP018401.1|GCA_002111225.1_2230           -            235 protocat_beta        TIGR02422    224  1.7e-168  571.7  11.4   1   1  1.1e-171  1.9e-168  571.5  11.4     1   224    14   234    14   234 1.00 # 2796642 # 2797346 # 1 # ID=117444_2230;partial=00;start_type=ATG;rbs_motif=GGAG/GAGG;rbs_spacer=5-10bp;gc_cont=0.684
CP018415.1|GCA_002111285.1_1994           -            235 protocat_beta        TIGR02422    224  1.7e-168  571.7  11.4   1   1  1.1e-171  1.9e-168  571.5  11.4     1   224    14   234    14   234 1.00 # 2536256 # 2536960 # 1 # ID=263908_1994;partial=00;start_type=ATG;rbs_motif=GGAG/GAGG;rbs_spacer=5-10bp;gc_cont=0.684
CP025305.1|GCA_003547015.1_1344           -            235 protocat_beta        TIGR02422    224  1.7e-168  571.7  11.4   1   1  1.1e-171  1.9e-168  571.5  11.4     1   224    14   234    14   234 1.00 # 1747297 # 1748001 # 1 # ID=256362_1344;partial=00;start_type=ATG;rbs_motif=GGAG/GAGG;rbs_spacer=5-10bp;gc_cont=0.684
CP040532.1|GCA_005853645.1_1402           -            235 protocat_beta        TIGR02422    224  1.7e-168  571.7  11.4   1   1  1.1e-171  1.9e-168  571.5  11.4     1   224    14   234    14   234 1.00 # 1779833 # 1780537 # 1 # ID=64851_1402;partial=00;start_type=ATG;rbs_motif=GGAG/GAGG;rbs_spacer=5-10bp;gc_cont=0.684
JQII01000001.1|GCA_000773345.1_58         -            235 protocat_beta        TIGR02422    224  1.7e-168  571.7  11.4   1   1  1.1e-171  1.9e-168  571.5  11.4     1   224    14   234    14   234 1.00 # 63353 # 64057 # -1 # ID=123287_58;partial=00;start_type=ATG;rbs_motif=GGAG/GAGG;rbs_spacer=5-10bp;gc_cont=0.684
KN323045.1|GCA_000774685.1_2502           -            235 protocat_beta        TIGR02422    224  1.7e-168  571.7  11.4   1   1  1.1e-171  1.9e-168  571.5  11.4     1   224    14   234    14   234 1.00 # 3178285 # 3178989 # 1 # ID=495447_2502;partial=00;start_type=ATG;rbs_motif=GGAG/GAGG;rbs_spacer=5-10bp;gc_cont=0.681
LAUB01000393.1|GCA_000981285.1_13         -            235 protocat_beta        TIGR02422    224  1.7e-168  571.7  11.4   1   1  1.1e-171  1.9e-168  571.5  11.4     1   224    14   234    14   234 1.00 # 13459 # 14163 # -1 # ID=439398_13;partial=00;start_type=ATG;rbs_motif=GGAG/GAGG;rbs_spacer=5-10bp;gc_cont=0.684
LAUB02000090.1|GCA_000981285.2_13         -            235 protocat_beta        TIGR02422    224  1.7e-168  571.7  11.4   1   1  1.1e-171  1.9e-168  571.5  11.4     1   224    14   234    14   234 1.00 # 13459 # 14163 # -1 # ID=470047_13;partial=00;start_type=ATG;rbs_motif=GGAG/GAGG;rbs_spacer=5-10bp;gc_cont=0.684
MKIT01000071.1|GCA_001905265.1_20         -            235 protocat_beta        TIGR02422    224  1.7e-168  571.7  11.4   1   1  1.1e-171  1.9e-168  571.5  11.4     1   224    14   234    14   234 1.00 # 25854 # 26558 # -1 # ID=402837_20;partial=00;start_type=ATG;rbs_motif=GGAG/GAGG;rbs_spacer=5-10bp;gc_cont=0.684
NC_006349.2|GCF_000011705.1_860           -            235 protocat_beta        TIGR02422    224  1.7e-168  571.7  11.4   1   1  1.1e-171  1.9e-168  571.5  11.4     1   224    14   234    14   234 1.00 # 1002377 # 1003081 # -1 # ID=9527_860;partial=00;start_type=ATG;rbs_motif=GGAG/GAGG;rbs_spacer=5-10bp;gc_cont=0.684
NC_006351.1|GCF_000011545.1_1359          -            235 protocat_beta        TIGR02422    224  1.7e-168  571.7  11.4   1   1  1.1e-171  1.9e-168  571.5  11.4     1   224    14   234    14   234 1.00 # 1780873 # 1781577 # 1 # ID=129907_1359;partial=00;start_type=ATG;rbs_motif=GGAG/GAGG;rbs_spacer=5-10bp;gc_cont=0.684
NC_007435.1|GCF_000012785.1_308           -            235 protocat_beta        TIGR02422    224  1.7e-168  571.7  11.4   1   1  1.1e-171  1.9e-168  571.5  11.4     1   224    14   234    14   234 1.00 # 461607 # 462311 # 1 # ID=438613_308;partial=00;start_type=ATG;rbs_motif=GGAG/GAGG;rbs_spacer=5-10bp;gc_cont=0.684
NC_008784.1|GCF_000015465.1_302           -            235 protocat_beta        TIGR02422    224  1.7e-168  571.7  11.4   1   1  1.1e-171  1.9e-168  571.5  11.4     1   224    14   234    14   234 1.00 # 405791 # 406495 # 1 # ID=256665_302;partial=00;start_type=ATG;rbs_motif=GGAG/GAGG;rbs_spacer=5-10bp;gc_cont=0.684
NC_008835.1|GCF_000015605.1_206           -            235 protocat_beta        TIGR02422    224  1.7e-168  571.7  11.4   1   1  1.1e-171  1.9e-168  571.5  11.4     1   224    14   234    14   234 1.00 # 235138 # 235842 # -1 # ID=331202_206;partial=00;start_type=ATG;rbs_motif=GGAG/GAGG;rbs_spacer=5-10bp;gc_cont=0.684
NC_009075.1|GCF_000015905.1_1374          -            235 protocat_beta        TIGR02422    224  1.7e-168  571.7  11.4   1   1  1.1e-171  1.9e-168  571.5  11.4     1   224    14   234    14   234 1.00 # 1801293 # 1801997 # 1 # ID=10899_1374;partial=00;start_type=ATG;rbs_motif=GGAG/GAGG;rbs_spacer=5-10bp;gc_cont=0.682
NC_009078.1|GCF_000015925.1_1306          -            235 protocat_beta        TIGR02422    224  1.7e-168  571.7  11.4   1   1  1.1e-171  1.9e-168  571.5  11.4     1   224    14   234    14   234 1.00 # 1734646 # 1735350 # 1 # ID=397592_1306;partial=00;start_type=ATG;rbs_motif=GGAG/GAGG;rbs_spacer=5-10bp;gc_cont=0.684
NC_009079.1|GCF_000015625.1_1070          -            235 protocat_beta        TIGR02422    224  1.7e-168  571.7  11.4   1   1  1.1e-171  1.9e-168  571.5  11.4     1   224    14   234    14   234 1.00 # 1319588 # 1320292 # 1 # ID=354245_1070;partial=00;start_type=ATG;rbs_motif=GGAG/GAGG;rbs_spacer=5-10bp;gc_cont=0.684
NC_017832.1|GCF_000260515.1_1329          -            235 protocat_beta        TIGR02422    224  1.7e-168  571.7  11.4   1   1  1.1e-171  1.9e-168  571.5  11.4     1   224    14   234    14   234 1.00 # 1752035 # 1752739 # 1 # ID=536200_1329;partial=00;start_type=ATG;rbs_motif=GGAG/GAGG;rbs_spacer=5-10bp;gc_cont=0.684
NC_018529.1|GCF_000294635.1_1380          -            235 protocat_beta        TIGR02422    224  1.7e-168  571.7  11.4   1   1  1.1e-171  1.9e-168  571.5  11.4     1   224    14   234    14   234 1.00 # 1789433 # 1790137 # 1 # ID=459056_1380;partial=00;start_type=ATG;rbs_motif=GGAG/GAGG;rbs_spacer=5-10bp;gc_cont=0.684
NC_021877.1|GCF_000439695.1_1050          -            235 protocat_beta        TIGR02422    224  1.7e-168  571.7  11.4   1   1  1.1e-171  1.9e-168  571.5  11.4     1   224    14   234    14   234 1.00 # 1395776 # 1396480 # 1 # ID=120785_1050;partial=00;start_type=ATG;rbs_motif=GGAG/GAGG;rbs_spacer=5-10bp;gc_cont=0.681
NC_022658.1|GCF_000494855.1_2321          -            235 protocat_beta        TIGR02422    224  1.7e-168  571.7  11.4   1   1  1.1e-171  1.9e-168  571.5  11.4     1   224    14   234    14   234 1.00 # 2835616 # 2836320 # -1 # ID=412535_2321;partial=00;start_type=ATG;rbs_motif=GGAG/GAGG;rbs_spacer=5-10bp;gc_cont=0.684
NZ_AAHO01000017.1|GCF_000167635.1_55      -            235 protocat_beta        TIGR02422    224  1.7e-168  571.7  11.4   1   1  1.1e-171  1.9e-168  571.5  11.4     1   224    14   234    14   234 1.00 # 63349 # 64053 # -1 # ID=371750_55;partial=00;start_type=ATG;rbs_motif=GGAG/GAGG;rbs_spacer=5-10bp;gc_cont=0.684
NZ_AAYX01000012.1|GCF_000169715.1_30      -            235 protocat_beta        TIGR02422    224  1.7e-168  571.7  11.4   1   1  1.1e-171  1.9e-168  571.5  11.4     1   224    14   234    14   234 1.00 # 36861 # 37565 # 1 # ID=267162_30;partial=00;start_type=ATG;rbs_motif=GGAG/GAGG;rbs_spacer=5-10bp;gc_cont=0.681
NZ_AAZP01000077.1|GCF_000169875.1_9       -            235 protocat_beta        TIGR02422    224  1.7e-168  571.7  11.4   1   1  1.1e-171  1.9e-168  571.5  11.4     1   224    14   234    14   234 1.00 # 9184 # 9888 # -1 # ID=28989_9;partial=00;start_type=ATG;rbs_motif=GGAG/GAGG;rbs_spacer=5-10bp;gc_cont=0.684
NZ_ABBI01001824.1|GCF_000170415.1_2       -            235 protocat_beta        TIGR02422    224  1.7e-168  571.7  11.4   1   1  1.1e-171  1.9e-168  571.5  11.4     1   224    14   234    14   234 1.00 # 339 # 1043 # 1 # ID=134343_2;partial=00;start_type=ATG;rbs_motif=GGAG/GAGG;rbs_spacer=5-10bp;gc_cont=0.681
NZ_ABBJ01001469.1|GCF_000170435.1_2       -            235 protocat_beta        TIGR02422    224  1.7e-168  571.7  11.4   1   1  1.1e-171  1.9e-168  571.5  11.4     1   224    14   234    14   234 1.00 # 1063 # 1767 # 1 # ID=267986_2;partial=00;start_type=ATG;rbs_motif=GGAG/GAGG;rbs_spacer=5-10bp;gc_cont=0.684
NZ_ABBK01001326.1|GCF_000170455.1_2       -            235 protocat_beta        TIGR02422    224  1.7e-168  571.7  11.4   1   1  1.1e-171  1.9e-168  571.5  11.4     1   224    14   234    14   234 1.00 # 350 # 1054 # 1 # ID=382239_2;partial=00;start_type=ATG;rbs_motif=GGAG/GAGG;rbs_spacer=5-10bp;gc_cont=0.684
NZ_ABBL01001362.1|GCF_000170475.1_2       -            235 protocat_beta        TIGR02422    224  1.7e-168  571.7  11.4   1   1  1.1e-171  1.9e-168  571.5  11.4     1   224    14   234    14   234 1.00 # 1047 # 1751 # 1 # ID=260801_2;partial=00;start_type=ATG;rbs_motif=GGAG/GAGG;rbs_spacer=5-10bp;gc_cont=0.682
NZ_ABBN01001098.1|GCF_000170515.1_2       -            235 protocat_beta        TIGR02422    224  1.7e-168  571.7  11.4   1   1  1.1e-171  1.9e-168  571.5  11.4     1   224    14   234    14   234 1.00 # 1033 # 1737 # 1 # ID=419225_2;partial=00;start_type=ATG;rbs_motif=GGAG/GAGG;rbs_spacer=5-10bp;gc_cont=0.684
NZ_ABBO01001183.1|GCF_000170535.1_2       -            235 protocat_beta        TIGR02422    224  1.7e-168  571.7  11.4   1   1  1.1e-171  1.9e-168  571.5  11.4     1   224    14   234    14   234 1.00 # 991 # 1695 # 1 # ID=65641_2;partial=00;start_type=ATG;rbs_motif=GGAG/GAGG;rbs_spacer=5-10bp;gc_cont=0.684
NZ_ABBP01000978.1|GCF_000170555.1_2       -            235 protocat_beta        TIGR02422    224  1.7e-168  571.7  11.4   1   1  1.1e-171  1.9e-168  571.5  11.4     1   224    14   234    14   234 1.00 # 1057 # 1761 # 1 # ID=14832_2;partial=00;start_type=ATG;rbs_motif=GGAG/GAGG;rbs_spacer=5-10bp;gc_cont=0.682
NZ_ABBQ01000805.1|GCF_000170575.1_2       -            235 protocat_beta        TIGR02422    224  1.7e-168  571.7  11.4   1   1  1.1e-171  1.9e-168  571.5  11.4     1   224    14   234    14   234 1.00 # 1060 # 1764 # 1 # ID=452654_2;partial=00;start_type=ATG;rbs_motif=GGAG/GAGG;rbs_spacer=5-10bp;gc_cont=0.684
NZ_ABBR01000765.1|GCF_000170595.1_2       -            235 protocat_beta        TIGR02422    224  1.7e-168  571.7  11.4   1   1  1.1e-171  1.9e-168  571.5  11.4     1   224    14   234    14   234 1.00 # 1062 # 1766 # 1 # ID=480829_2;partial=00;start_type=ATG;rbs_motif=GGAG/GAGG;rbs_spacer=5-10bp;gc_cont=0.684
NZ_ACCE01000001.1|GCF_000182195.1_54      -            235 protocat_beta        TIGR02422    224  1.7e-168  571.7  11.4   1   1  1.1e-171  1.9e-168  571.5  11.4     1   224    14   234    14   234 1.00 # 62468 # 63172 # -1 # ID=473563_54;partial=00;start_type=ATG;rbs_motif=GGAG/GAGG;rbs_spacer=5-10bp;gc_cont=0.684
NZ_ACKA01000047.1|GCF_000182445.1_2       -            235 protocat_beta        TIGR02422    224  1.7e-168  571.7  11.4   1   1  1.1e-171  1.9e-168  571.5  11.4     1   224    14   234    14   234 1.00 # 479 # 1183 # 1 # ID=176794_2;partial=00;start_type=ATG;rbs_motif=GGAG/GAGG;rbs_spacer=5-10bp;gc_cont=0.682
NZ_ACOJ01000001.1|GCF_000182585.2_802     -            235 protocat_beta        TIGR02422    224  1.7e-168  571.7  11.4   1   1  1.1e-171  1.9e-168  571.5  11.4     1   224    14   234    14   234 1.00 # 1067363 # 1068067 # 1 # ID=203903_802;partial=00;start_type=ATG;rbs_motif=GGAG/GAGG;rbs_spacer=5-10bp;gc_cont=0.682
NZ_AGVS01000877.1|GCF_000259815.1_11      -            235 protocat_beta        TIGR02422    224  1.7e-168  571.7  11.4   1   1  1.1e-171  1.9e-168  571.5  11.4     1   224    14   234    14   234 1.00 # 10920 # 11624 # 1 # ID=363449_11;partial=00;start_type=ATG;rbs_motif=GGAG/GAGG;rbs_spacer=5-10bp;gc_cont=0.684
NZ_AHJA01000180.1|GCF_000259735.1_2       -            235 protocat_beta        TIGR02422    224  1.7e-168  571.7  11.4   1   1  1.1e-171  1.9e-168  571.5  11.4     1   224    14   234    14   234 1.00 # 1301 # 2005 # 1 # ID=35558_2;partial=00;start_type=ATG;rbs_motif=GGAG/GAGG;rbs_spacer=5-10bp;gc_cont=0.684
NZ_AHJC01000350.1|GCF_000259775.1_12      -            235 protocat_beta        TIGR02422    224  1.7e-168  571.7  11.4   1   1  1.1e-171  1.9e-168  571.5  11.4     1   224    14   234    14   234 1.00 # 15914 # 16618 # 1 # ID=59196_12;partial=00;start_type=ATG;rbs_motif=GGAG/GAGG;rbs_spacer=5-10bp;gc_cont=0.684
NZ_AHJD01000318.1|GCF_000259795.1_12      -            235 protocat_beta        TIGR02422    224  1.7e-168  571.7  11.4   1   1  1.1e-171  1.9e-168  571.5  11.4     1   224    14   234    14   234 1.00 # 16143 # 16847 # 1 # ID=393042_12;partial=00;start_type=ATG;rbs_motif=GGAG/GAGG;rbs_spacer=5-10bp;gc_cont=0.684
NZ_AOGU01000020.1|GCF_000347975.1_72      -            235 protocat_beta        TIGR02422    224  1.7e-168  571.7  11.4   1   1  1.1e-171  1.9e-168  571.5  11.4     1   224    14   234    14   234 1.00 # 104150 # 104854 # 1 # ID=56987_72;partial=00;start_type=ATG;rbs_motif=GGAG/GAGG;rbs_spacer=5-10bp;gc_cont=0.682
NZ_AOUG01000002.1|GCF_000350505.1_92      -            235 protocat_beta        TIGR02422    224  1.7e-168  571.7  11.4   1   1  1.1e-171  1.9e-168  571.5  11.4     1   224    14   234    14   234 1.00 # 129613 # 130317 # 1 # ID=246159_92;partial=00;start_type=ATG;rbs_motif=GGAG/GAGG;rbs_spacer=5-10bp;gc_cont=0.684
NZ_APHN01000657.1|GCF_000346205.1_2       -            235 protocat_beta        TIGR02422    224  1.7e-168  571.7  11.4   1   1  1.1e-171  1.9e-168  571.5  11.4     1   224    14   234    14   234 1.00 # 726 # 1430 # -1 # ID=518917_2;partial=00;start_type=ATG;rbs_motif=GGAG/GAGG;rbs_spacer=5-10bp;gc_cont=0.684
NZ_APLG01000662.1|GCF_000401155.1_2       -            235 protocat_beta        TIGR02422    224  1.7e-168  571.7  11.4   1   1  1.1e-171  1.9e-168  571.5  11.4     1   224    14   234    14   234 1.00 # 1012 # 1716 # 1 # ID=220593_2;partial=00;start_type=ATG;rbs_motif=GGAG/GAGG;rbs_spacer=5-10bp;gc_cont=0.684
NZ_APLH01000895.1|GCF_000402055.1_2       -            235 protocat_beta        TIGR02422    224  1.7e-168  571.7  11.4   1   1  1.1e-171  1.9e-168  571.5  11.4     1   224    14   234    14   234 1.00 # 663 # 1367 # -1 # ID=512717_2;partial=00;start_type=ATG;rbs_motif=GGAG/GAGG;rbs_spacer=5-10bp;gc_cont=0.684
NZ_APLI01000459.1|GCF_000401035.1_2       -            235 protocat_beta        TIGR02422    224  1.7e-168  571.7  11.4   1   1  1.1e-171  1.9e-168  571.5  11.4     1   224    14   234    14   234 1.00 # 646 # 1350 # -1 # ID=376452_2;partial=00;start_type=ATG;rbs_motif=GGAG/GAGG;rbs_spacer=5-10bp;gc_cont=0.684
NZ_APLL01001268.1|GCF_000401095.1_2       -            235 protocat_beta        TIGR02422    224  1.7e-168  571.7  11.4   1   1  1.1e-171  1.9e-168  571.5  11.4     1   224    14   234    14   234 1.00 # 720 # 1424 # -1 # ID=104813_2;partial=00;start_type=ATG;rbs_motif=GGAG/GAGG;rbs_spacer=5-10bp;gc_cont=0.684
NZ_APLN01001100.1|GCF_000401135.1_2       -            235 protocat_beta        TIGR02422    224  1.7e-168  571.7  11.4   1   1  1.1e-171  1.9e-168  571.5  11.4     1   224    14   234    14   234 1.00 # 665 # 1369 # -1 # ID=7609_2;partial=00;start_type=ATG;rbs_motif=GGAG/GAGG;rbs_spacer=5-10bp;gc_cont=0.684
NZ_AQTK01000101.1|GCF_000410895.1_108     -            235 protocat_beta        TIGR02422    224  1.7e-168  571.7  11.4   1   1  1.1e-171  1.9e-168  571.5  11.4     1   224    14   234    14   234 1.00 # 151796 # 152500 # 1 # ID=349204_108;partial=00;start_type=ATG;rbs_motif=GGAG/GAGG;rbs_spacer=5-10bp;gc_cont=0.684
NZ_ARZE01000053.1|GCF_000648355.1_11      -            235 protocat_beta        TIGR02422    224  1.7e-168  571.7  11.4   1   1  1.1e-171  1.9e-168  571.5  11.4     1   224    14   234    14   234 1.00 # 12396 # 13100 # 1 # ID=231366_11;partial=00;start_type=ATG;rbs_motif=GGAG/GAGG;rbs_spacer=5-10bp;gc_cont=0.684
NZ_ARZF01000140.1|GCF_001445955.1_12      -            235 protocat_beta        TIGR02422    224  1.7e-168  571.7  11.4   1   1  1.1e-171  1.9e-168  571.5  11.4     1   224    14   234    14   234 1.00 # 11412 # 12116 # 1 # ID=125693_12;partial=00;start_type=ATG;rbs_motif=GGAG/GAGG;rbs_spacer=5-10bp;gc_cont=0.681
NZ_ARZG01000163.1|GCF_001445855.1_23      -            235 protocat_beta        TIGR02422    224  1.7e-168  571.7  11.4   1   1  1.1e-171  1.9e-168  571.5  11.4     1   224    14   234    14   234 1.00 # 27583 # 28287 # -1 # ID=23503_23;partial=00;start_type=ATG;rbs_motif=GGAG/GAGG;rbs_spacer=5-10bp;gc_cont=0.684
NZ_ARZH01000385.1|GCF_001445865.1_2       -            235 protocat_beta        TIGR02422    224  1.7e-168  571.7  11.4   1   1  1.1e-171  1.9e-168  571.5  11.4     1   224    14   234    14   234 1.00 # 1302 # 2006 # 1 # ID=402220_2;partial=00;start_type=ATG;rbs_motif=GGAG/GAGG;rbs_spacer=5-10bp;gc_cont=0.681
NZ_ARZI01000055.1|GCF_001445975.1_25      -            235 protocat_beta        TIGR02422    224  1.7e-168  571.7  11.4   1   1  1.1e-171  1.9e-168  571.5  11.4     1   224    14   234    14   234 1.00 # 31233 # 31937 # 1 # ID=399684_25;partial=00;start_type=ATG;rbs_motif=GGAG/GAGG;rbs_spacer=5-10bp;gc_cont=0.684
NZ_ARZJ01000151.1|GCF_001445985.1_25      -            235 protocat_beta        TIGR02422    224  1.7e-168  571.7  11.4   1   1  1.1e-171  1.9e-168  571.5  11.4     1   224    14   234    14   234 1.00 # 31481 # 32185 # 1 # ID=157350_25;partial=00;start_type=ATG;rbs_motif=GGAG/GAGG;rbs_spacer=5-10bp;gc_cont=0.684
NZ_ARZK01000100.1|GCF_001446005.1_27      -            235 protocat_beta        TIGR02422    224  1.7e-168  571.7  11.4   1   1  1.1e-171  1.9e-168  571.5  11.4     1   224    14   234    14   234 1.00 # 32824 # 33528 # -1 # ID=460594_27;partial=00;start_type=ATG;rbs_motif=GGAG/GAGG;rbs_spacer=5-10bp;gc_cont=0.684
NZ_ARZL01000135.1|GCF_001446035.1_11      -            235 protocat_beta        TIGR02422    224  1.7e-168  571.7  11.4   1   1  1.1e-171  1.9e-168  571.5  11.4     1   224    14   234    14   234 1.00 # 14187 # 14891 # 1 # ID=355357_11;partial=00;start_type=ATG;rbs_motif=GGAG/GAGG;rbs_spacer=5-10bp;gc_cont=0.684
NZ_ARZM01000029.1|GCF_001446055.1_2       -            235 protocat_beta        TIGR02422    224  1.7e-168  571.7  11.4   1   1  1.1e-171  1.9e-168  571.5  11.4     1   224    14   234    14   234 1.00 # 1379 # 2083 # 1 # ID=99797_2;partial=00;start_type=ATG;rbs_motif=GGAG/GAGG;rbs_spacer=5-10bp;gc_cont=0.684
NZ_ARZN01000118.1|GCF_001446075.1_11      -            235 protocat_beta        TIGR02422    224  1.7e-168  571.7  11.4   1   1  1.1e-171  1.9e-168  571.5  11.4     1   224    14   234    14   234 1.00 # 13557 # 14261 # -1 # ID=287487_11;partial=00;start_type=ATG;rbs_motif=GGAG/GAGG;rbs_spacer=5-10bp;gc_cont=0.684
NZ_ARZO01000225.1|GCF_000648335.1_2       -            235 protocat_beta        TIGR02422    224  1.7e-168  571.7  11.4   1   1  1.1e-171  1.9e-168  571.5  11.4     1   224    14   234    14   234 1.00 # 1200 # 1904 # 1 # ID=227345_2;partial=00;start_type=ATG;rbs_motif=GGAG/GAGG;rbs_spacer=5-10bp;gc_cont=0.684
NZ_ARZP01000140.1|GCF_001446095.1_49      -            235 protocat_beta        TIGR02422    224  1.7e-168  571.7  11.4   1   1  1.1e-171  1.9e-168  571.5  11.4     1   224    14   234    14   234 1.00 # 56996 # 57700 # -1 # ID=531237_49;partial=00;start_type=ATG;rbs_motif=GGAG/GAGG;rbs_spacer=5-10bp;gc_cont=0.682
NZ_ARZQ01000203.1|GCF_001445875.1_26      -            235 protocat_beta        TIGR02422    224  1.7e-168  571.7  11.4   1   1  1.1e-171  1.9e-168  571.5  11.4     1   224    14   234    14   234 1.00 # 31851 # 32555 # -1 # ID=236964_26;partial=00;start_type=ATG;rbs_motif=GGAG/GAGG;rbs_spacer=5-10bp;gc_cont=0.684
NZ_ARZR01000206.1|GCF_001445915.1_2       -            235 protocat_beta        TIGR02422    224  1.7e-168  571.7  11.4   1   1  1.1e-171  1.9e-168  571.5  11.4     1   224    14   234    14   234 1.00 # 1211 # 1915 # 1 # ID=142567_2;partial=00;start_type=ATG;rbs_motif=GGAG/GAGG;rbs_spacer=5-10bp;gc_cont=0.684
NZ_ARZS01000182.1|GCF_001445925.1_11      -            235 protocat_beta        TIGR02422    224  1.7e-168  571.7  11.4   1   1  1.1e-171  1.9e-168  571.5  11.4     1   224    14   234    14   234 1.00 # 13475 # 14179 # -1 # ID=289418_11;partial=00;start_type=ATG;rbs_motif=GGAG/GAGG;rbs_spacer=5-10bp;gc_cont=0.684
NZ_ARZT01000236.1|GCF_001446115.1_21      -            235 protocat_beta        TIGR02422    224  1.7e-168  571.7  11.4   1   1  1.1e-171  1.9e-168  571.5  11.4     1   224    14   234    14   234 1.00 # 27852 # 28556 # 1 # ID=397078_21;partial=00;start_type=ATG;rbs_motif=GGAG/GAGG;rbs_spacer=5-10bp;gc_cont=0.684
NZ_ARZU01000178.1|GCF_001446125.1_13      -            235 protocat_beta        TIGR02422    224  1.7e-168  571.7  11.4   1   1  1.1e-171  1.9e-168  571.5  11.4     1   224    14   234    14   234 1.00 # 16409 # 17113 # 1 # ID=393990_13;partial=00;start_type=ATG;rbs_motif=GGAG/GAGG;rbs_spacer=5-10bp;gc_cont=0.684
NZ_ARZV01000159.1|GCF_001446155.1_10      -            235 protocat_beta        TIGR02422    224  1.7e-168  571.7  11.4   1   1  1.1e-171  1.9e-168  571.5  11.4     1   224    14   234    14   234 1.00 # 9317 # 10021 # 1 # ID=517674_10;partial=00;start_type=ATG;rbs_motif=GGAG/GAGG;rbs_spacer=5-10bp;gc_cont=0.684
NZ_ARZW01000134.1|GCF_001446175.1_23      -            235 protocat_beta        TIGR02422    224  1.7e-168  571.7  11.4   1   1  1.1e-171  1.9e-168  571.5  11.4     1   224    14   234    14   234 1.00 # 28462 # 29166 # 1 # ID=250141_23;partial=00;start_type=ATG;rbs_motif=GGAG/GAGG;rbs_spacer=5-10bp;gc_cont=0.684
NZ_ATJY01000027.1|GCF_000445385.1_101     -            235 protocat_beta        TIGR02422    224  1.7e-168  571.7  11.4   1   1  1.1e-171  1.9e-168  571.5  11.4     1   224    14   234    14   234 1.00 # 145276 # 145980 # 1 # ID=430589_101;partial=00;start_type=ATG;rbs_motif=GGAG/GAGG;rbs_spacer=5-10bp;gc_cont=0.682
NZ_AUVI01000137.1|GCF_000454565.1_2       -            235 protocat_beta        TIGR02422    224  1.7e-168  571.7  11.4   1   1  1.1e-171  1.9e-168  571.5  11.4     1   224    14   234    14   234 1.00 # 653 # 1357 # -1 # ID=410047_2;partial=00;start_type=ATG;rbs_motif=GGAG/GAGG;rbs_spacer=5-10bp;gc_cont=0.684
NZ_AUVJ01000017.1|GCF_000454625.1_2       -            235 protocat_beta        TIGR02422    224  1.7e-168  571.7  11.4   1   1  1.1e-171  1.9e-168  571.5  11.4     1   224    14   234    14   234 1.00 # 612 # 1316 # -1 # ID=204880_2;partial=00;start_type=ATG;rbs_motif=GGAG/GAGG;rbs_spacer=5-10bp;gc_cont=0.684
NZ_AUVK01000142.1|GCF_000454605.1_13      -            235 protocat_beta        TIGR02422    224  1.7e-168  571.7  11.4   1   1  1.1e-171  1.9e-168  571.5  11.4     1   224    14   234    14   234 1.00 # 16692 # 17396 # 1 # ID=17795_13;partial=00;start_type=ATG;rbs_motif=GGAG/GAGG;rbs_spacer=5-10bp;gc_cont=0.684
NZ_AUVL01000056.1|GCF_000454645.1_2       -            235 protocat_beta        TIGR02422    224  1.7e-168  571.7  11.4   1   1  1.1e-171  1.9e-168  571.5  11.4     1   224    14   234    14   234 1.00 # 661 # 1365 # -1 # ID=182434_2;partial=00;start_type=ATG;rbs_motif=GGAG/GAGG;rbs_spacer=5-10bp;gc_cont=0.684
NZ_AUVM01000157.1|GCF_000454585.1_2       -            235 protocat_beta        TIGR02422    224  1.7e-168  571.7  11.4   1   1  1.1e-171  1.9e-168  571.5  11.4     1   224    14   234    14   234 1.00 # 662 # 1366 # -1 # ID=91757_2;partial=00;start_type=ATG;rbs_motif=GGAG/GAGG;rbs_spacer=5-10bp;gc_cont=0.684
NZ_AUVN01000023.1|GCF_000454665.1_13      -            235 protocat_beta        TIGR02422    224  1.7e-168  571.7  11.4   1   1  1.1e-171  1.9e-168  571.5  11.4     1   224    14   234    14   234 1.00 # 16688 # 17392 # 1 # ID=72106_13;partial=00;start_type=ATG;rbs_motif=GGAG/GAGG;rbs_spacer=5-10bp;gc_cont=0.684
NZ_AUVO01000090.1|GCF_000454705.1_33      -            235 protocat_beta        TIGR02422    224  1.7e-168  571.7  11.4   1   1  1.1e-171  1.9e-168  571.5  11.4     1   224    14   234    14   234 1.00 # 40324 # 41028 # -1 # ID=205927_33;partial=00;start_type=ATG;rbs_motif=GGAG/GAGG;rbs_spacer=5-10bp;gc_cont=0.684
NZ_AUVP01000129.1|GCF_000454685.1_2       -            235 protocat_beta        TIGR02422    224  1.7e-168  571.7  11.4   1   1  1.1e-171  1.9e-168  571.5  11.4     1   224    14   234    14   234 1.00 # 655 # 1359 # -1 # ID=444040_2;partial=00;start_type=ATG;rbs_motif=GGAG/GAGG;rbs_spacer=5-10bp;gc_cont=0.684
NZ_AVAJ01000094.1|GCF_000452965.1_2       -            235 protocat_beta        TIGR02422    224  1.7e-168  571.7  11.4   1   1  1.1e-171  1.9e-168  571.5  11.4     1   224    14   234    14   234 1.00 # 709 # 1413 # -1 # ID=282193_2;partial=00;start_type=ATG;rbs_motif=GGAG/GAGG;rbs_spacer=5-10bp;gc_cont=0.682
NZ_AVAK01000024.1|GCF_000452945.1_25      -            235 protocat_beta        TIGR02422    224  1.7e-168  571.7  11.4   1   1  1.1e-171  1.9e-168  571.5  11.4     1   224    14   234    14   234 1.00 # 33132 # 33836 # 1 # ID=424055_25;partial=00;start_type=ATG;rbs_motif=GGAG/GAGG;rbs_spacer=5-10bp;gc_cont=0.684
NZ_AVAL01000030.1|GCF_000452985.1_2       -            235 protocat_beta        TIGR02422    224  1.7e-168  571.7  11.4   1   1  1.1e-171  1.9e-168  571.5  11.4     1   224    14   234    14   234 1.00 # 694 # 1398 # -1 # ID=276588_2;partial=00;start_type=ATG;rbs_motif=GGAG/GAGG;rbs_spacer=5-10bp;gc_cont=0.684
NZ_AVAM01000008.1|GCF_000453005.1_22      -            235 protocat_beta        TIGR02422    224  1.7e-168  571.7  11.4   1   1  1.1e-171  1.9e-168  571.5  11.4     1   224    14   234    14   234 1.00 # 29691 # 30395 # 1 # ID=26576_22;partial=00;start_type=ATG;rbs_motif=GGAG/GAGG;rbs_spacer=5-10bp;gc_cont=0.684
NZ_AWEO01000137.1|GCF_000464685.1_13      -            235 protocat_beta        TIGR02422    224  1.7e-168  571.7  11.4   1   1  1.1e-171  1.9e-168  571.5  11.4     1   224    14   234    14   234 1.00 # 16671 # 17375 # 1 # ID=423200_13;partial=00;start_type=ATG;rbs_motif=GGAG/GAGG;rbs_spacer=5-10bp;gc_cont=0.684
NZ_AWGN01000112.1|GCF_000565365.1_50      -            235 protocat_beta        TIGR02422    224  1.7e-168  571.7  11.4   1   1  1.1e-171  1.9e-168  571.5  11.4     1   224    14   234    14   234 1.00 # 56630 # 57334 # -1 # ID=64973_50;partial=00;start_type=ATG;rbs_motif=GGAG/GAGG;rbs_spacer=5-10bp;gc_cont=0.684
NZ_AWGN01000112.1|GCF_000565365.2_50      -            235 protocat_beta        TIGR02422    224  1.7e-168  571.7  11.4   1   1  1.1e-171  1.9e-168  571.5  11.4     1   224    14   234    14   234 1.00 # 56630 # 57334 # -1 # ID=315614_50;partial=00;start_type=ATG;rbs_motif=GGAG/GAGG;rbs_spacer=5-10bp;gc_cont=0.684
NZ_AWGO01000058.1|GCF_000565385.1_57      -            235 protocat_beta        TIGR02422    224  1.7e-168  571.7  11.4   1   1  1.1e-171  1.9e-168  571.5  11.4     1   224    14   234    14   234 1.00 # 62522 # 63226 # -1 # ID=474215_57;partial=00;start_type=ATG;rbs_motif=GGAG/GAGG;rbs_spacer=5-10bp;gc_cont=0.684
NZ_AWGP01000176.1|GCF_000565405.1_12      -            235 protocat_beta        TIGR02422    224  1.7e-168  571.7  11.4   1   1  1.1e-171  1.9e-168  571.5  11.4     1   224    14   234    14   234 1.00 # 11601 # 12305 # 1 # ID=536691_12;partial=00;start_type=ATG;rbs_motif=GGAG/GAGG;rbs_spacer=5-10bp;gc_cont=0.684
NZ_AWGP01000176.1|GCF_000565405.2_12      -            235 protocat_beta        TIGR02422    224  1.7e-168  571.7  11.4   1   1  1.1e-171  1.9e-168  571.5  11.4     1   224    14   234    14   234 1.00 # 11601 # 12305 # 1 # ID=222162_12;partial=00;start_type=ATG;rbs_motif=GGAG/GAGG;rbs_spacer=5-10bp;gc_cont=0.684
NZ_AWGQ01000169.1|GCF_000565425.1_11      -            235 protocat_beta        TIGR02422    224  1.7e-168  571.7  11.4   1   1  1.1e-171  1.9e-168  571.5  11.4     1   224    14   234    14   234 1.00 # 11401 # 12105 # 1 # ID=279731_11;partial=00;start_type=ATG;rbs_motif=GGAG/GAGG;rbs_spacer=5-10bp;gc_cont=0.684
NZ_AWGR01000161.1|GCF_000565445.1_57      -            235 protocat_beta        TIGR02422    224  1.7e-168  571.7  11.4   1   1  1.1e-171  1.9e-168  571.5  11.4     1   224    14   234    14   234 1.00 # 66074 # 66778 # -1 # ID=521135_57;partial=00;start_type=ATG;rbs_motif=GGAG/GAGG;rbs_spacer=5-10bp;gc_cont=0.684
NZ_AWGR01000161.1|GCF_000565445.2_57      -            235 protocat_beta        TIGR02422    224  1.7e-168  571.7  11.4   1   1  1.1e-171  1.9e-168  571.5  11.4     1   224    14   234    14   234 1.00 # 66074 # 66778 # -1 # ID=186887_57;partial=00;start_type=ATG;rbs_motif=GGAG/GAGG;rbs_spacer=5-10bp;gc_cont=0.684
NZ_AWGS01000096.1|GCF_000565465.1_50      -            235 protocat_beta        TIGR02422    224  1.7e-168  571.7  11.4   1   1  1.1e-171  1.9e-168  571.5  11.4     1   224    14   234    14   234 1.00 # 56638 # 57342 # -1 # ID=250507_50;partial=00;start_type=ATG;rbs_motif=GGAG/GAGG;rbs_spacer=5-10bp;gc_cont=0.684
NZ_AXDS01000023.1|GCF_000500655.1_99      -            235 protocat_beta        TIGR02422    224  1.7e-168  571.7  11.4   1   1  1.1e-171  1.9e-168  571.5  11.4     1   224    14   234    14   234 1.00 # 140922 # 141626 # 1 # ID=48551_99;partial=00;start_type=ATG;rbs_motif=GGAG/GAGG;rbs_spacer=5-10bp;gc_cont=0.682
NZ_CFKW01000029.1|GCF_001327095.1_33      -            235 protocat_beta        TIGR02422    224  1.7e-168  571.7  11.4   1   1  1.1e-171  1.9e-168  571.5  11.4     1   224    14   234    14   234 1.00 # 40120 # 40824 # -1 # ID=86835_33;partial=00;start_type=ATG;rbs_motif=GGAG/GAGG;rbs_spacer=5-10bp;gc_cont=0.684
NZ_CFNN01000005.1|GCF_001320545.1_371     -            235 protocat_beta        TIGR02422    224  1.7e-168  571.7  11.4   1   1  1.1e-171  1.9e-168  571.5  11.4     1   224    14   234    14   234 1.00 # 435095 # 435799 # 1 # ID=49067_371;partial=00;start_type=ATG;rbs_motif=GGAG/GAGG;rbs_spacer=5-10bp;gc_cont=0.684
NZ_CFNO01000030.1|GCF_001327375.1_25      -            235 protocat_beta        TIGR02422    224  1.7e-168  571.7  11.4   1   1  1.1e-171  1.9e-168  571.5  11.4     1   224    14   234    14   234 1.00 # 32134 # 32838 # 1 # ID=323898_25;partial=00;start_type=ATG;rbs_motif=GGAG/GAGG;rbs_spacer=5-10bp;gc_cont=0.684
NZ_CFVI01000031.1|GCF_001320285.1_25      -            235 protocat_beta        TIGR02422    224  1.7e-168  571.7  11.4   1   1  1.1e-171  1.9e-168  571.5  11.4     1   224    14   234    14   234 1.00 # 32171 # 32875 # 1 # ID=181703_25;partial=00;start_type=ATG;rbs_motif=GGAG/GAGG;rbs_spacer=5-10bp;gc_cont=0.684
NZ_CFVK01000031.1|GCF_001320585.1_25      -            235 protocat_beta        TIGR02422    224  1.7e-168  571.7  11.4   1   1  1.1e-171  1.9e-168  571.5  11.4     1   224    14   234    14   234 1.00 # 32133 # 32837 # 1 # ID=58197_25;partial=00;start_type=ATG;rbs_motif=GGAG/GAGG;rbs_spacer=5-10bp;gc_cont=0.684
NZ_CFVL01000026.1|GCF_001326895.1_49      -            235 protocat_beta        TIGR02422    224  1.7e-168  571.7  11.4   1   1  1.1e-171  1.9e-168  571.5  11.4     1   224    14   234    14   234 1.00 # 57049 # 57753 # -1 # ID=507842_49;partial=00;start_type=ATG;rbs_motif=GGAG/GAGG;rbs_spacer=5-10bp;gc_cont=0.684
NZ_CFVM01000018.1|GCF_001320755.1_25      -            235 protocat_beta        TIGR02422    224  1.7e-168  571.7  11.4   1   1  1.1e-171  1.9e-168  571.5  11.4     1   224    14   234    14   234 1.00 # 32109 # 32813 # 1 # ID=200867_25;partial=00;start_type=ATG;rbs_motif=GGAG/GAGG;rbs_spacer=5-10bp;gc_cont=0.684
NZ_CFVN01000027.1|GCF_001320795.1_25      -            235 protocat_beta        TIGR02422    224  1.7e-168  571.7  11.4   1   1  1.1e-171  1.9e-168  571.5  11.4     1   224    14   234    14   234 1.00 # 32091 # 32795 # 1 # ID=250_25;partial=00;start_type=ATG;rbs_motif=GGAG/GAGG;rbs_spacer=5-10bp;gc_cont=0.684
NZ_CFVO01000030.1|GCF_001327575.1_25      -            235 protocat_beta        TIGR02422    224  1.7e-168  571.7  11.4   1   1  1.1e-171  1.9e-168  571.5  11.4     1   224    14   234    14   234 1.00 # 32143 # 32847 # 1 # ID=474451_25;partial=00;start_type=ATG;rbs_motif=GGAG/GAGG;rbs_spacer=5-10bp;gc_cont=0.684
NZ_CFVP01000004.1|GCF_001320105.1_295     -            235 protocat_beta        TIGR02422    224  1.7e-168  571.7  11.4   1   1  1.1e-171  1.9e-168  571.5  11.4     1   224    14   234    14   234 1.00 # 349418 # 350122 # 1 # ID=503015_295;partial=00;start_type=ATG;rbs_motif=GGAG/GAGG;rbs_spacer=5-10bp;gc_cont=0.684
NZ_CFVQ01000002.1|GCF_001327175.1_50      -            235 protocat_beta        TIGR02422    224  1.7e-168  571.7  11.4   1   1  1.1e-171  1.9e-168  571.5  11.4     1   224    14   234    14   234 1.00 # 56938 # 57642 # -1 # ID=411693_50;partial=00;start_type=ATG;rbs_motif=GGAG/GAGG;rbs_spacer=5-10bp;gc_cont=0.684
NZ_CFVR01000015.1|GCF_001320505.1_101     -            235 protocat_beta        TIGR02422    224  1.7e-168  571.7  11.4   1   1  1.1e-171  1.9e-168  571.5  11.4     1   224    14   234    14   234 1.00 # 134315 # 135019 # -1 # ID=46573_101;partial=00;start_type=ATG;rbs_motif=GGAG/GAGG;rbs_spacer=5-10bp;gc_cont=0.684
NZ_CFVS01000027.1|GCF_001327015.1_33      -            235 protocat_beta        TIGR02422    224  1.7e-168  571.7  11.4   1   1  1.1e-171  1.9e-168  571.5  11.4     1   224    14   234    14   234 1.00 # 40682 # 41386 # -1 # ID=326417_33;partial=00;start_type=ATG;rbs_motif=GGAG/GAGG;rbs_spacer=5-10bp;gc_cont=0.684
NZ_CFVT01000001.1|GCF_001327535.1_33      -            235 protocat_beta        TIGR02422    224  1.7e-168  571.7  11.4   1   1  1.1e-171  1.9e-168  571.5  11.4     1   224    14   234    14   234 1.00 # 40183 # 40887 # -1 # ID=180669_33;partial=00;start_type=ATG;rbs_motif=GGAG/GAGG;rbs_spacer=5-10bp;gc_cont=0.684
NZ_CFVU01000003.1|GCF_001326975.1_313     -            235 protocat_beta        TIGR02422    224  1.7e-168  571.7  11.4   1   1  1.1e-171  1.9e-168  571.5  11.4     1   224    14   234    14   234 1.00 # 409260 # 409964 # -1 # ID=414229_313;partial=00;start_type=ATG;rbs_motif=GGAG/GAGG;rbs_spacer=5-10bp;gc_cont=0.684
NZ_CFVV01000029.1|GCF_001327075.1_33      -            235 protocat_beta        TIGR02422    224  1.7e-168  571.7  11.4   1   1  1.1e-171  1.9e-168  571.5  11.4     1   224    14   234    14   234 1.00 # 40268 # 40972 # -1 # ID=461504_33;partial=00;start_type=ATG;rbs_motif=GGAG/GAGG;rbs_spacer=5-10bp;gc_cont=0.684
NZ_CFVW01000035.1|GCF_001320685.1_25      -            235 protocat_beta        TIGR02422    224  1.7e-168  571.7  11.4   1   1  1.1e-171  1.9e-168  571.5  11.4     1   224    14   234    14   234 1.00 # 31655 # 32359 # 1 # ID=90293_25;partial=00;start_type=ATG;rbs_motif=GGAG/GAGG;rbs_spacer=5-10bp;gc_cont=0.684
NZ_CFVX01000030.1|GCF_001327275.1_24      -            235 protocat_beta        TIGR02422    224  1.7e-168  571.7  11.4   1   1  1.1e-171  1.9e-168  571.5  11.4     1   224    14   234    14   234 1.00 # 32684 # 33388 # 1 # ID=70067_24;partial=00;start_type=ATG;rbs_motif=GGAG/GAGG;rbs_spacer=5-10bp;gc_cont=0.684
NZ_CFVY01000033.1|GCF_001320615.1_2       -            235 protocat_beta        TIGR02422    224  1.7e-168  571.7  11.4   1   1  1.1e-171  1.9e-168  571.5  11.4     1   224    14   234    14   234 1.00 # 722 # 1426 # -1 # ID=133532_2;partial=00;start_type=ATG;rbs_motif=GGAG/GAGG;rbs_spacer=5-10bp;gc_cont=0.684
NZ_CFVZ01000035.1|GCF_001327115.1_2       -            235 protocat_beta        TIGR02422    224  1.7e-168  571.7  11.4   1   1  1.1e-171  1.9e-168  571.5  11.4     1   224    14   234    14   234 1.00 # 736 # 1440 # -1 # ID=448523_2;partial=00;start_type=ATG;rbs_motif=GGAG/GAGG;rbs_spacer=5-10bp;gc_cont=0.684
NZ_CFWA01000028.1|GCF_001327475.1_25      -            235 protocat_beta        TIGR02422    224  1.7e-168  571.7  11.4   1   1  1.1e-171  1.9e-168  571.5  11.4     1   224    14   234    14   234 1.00 # 32124 # 32828 # 1 # ID=49574_25;partial=00;start_type=ATG;rbs_motif=GGAG/GAGG;rbs_spacer=5-10bp;gc_cont=0.684
NZ_CFWB01000003.1|GCF_001320255.1_369     -            235 protocat_beta        TIGR02422    224  1.7e-168  571.7  11.4   1   1  1.1e-171  1.9e-168  571.5  11.4     1   224    14   234    14   234 1.00 # 441855 # 442559 # 1 # ID=250229_369;partial=00;start_type=ATG;rbs_motif=GGAG/GAGG;rbs_spacer=5-10bp;gc_cont=0.684
NZ_CFWC01000033.1|GCF_001327315.1_33      -            235 protocat_beta        TIGR02422    224  1.7e-168  571.7  11.4   1   1  1.1e-171  1.9e-168  571.5  11.4     1   224    14   234    14   234 1.00 # 40664 # 41368 # -1 # ID=170431_33;partial=00;start_type=ATG;rbs_motif=GGAG/GAGG;rbs_spacer=5-10bp;gc_cont=0.682
NZ_CFWD01000028.1|GCF_001327295.1_25      -            235 protocat_beta        TIGR02422    224  1.7e-168  571.7  11.4   1   1  1.1e-171  1.9e-168  571.5  11.4     1   224    14   234    14   234 1.00 # 31661 # 32365 # 1 # ID=446318_25;partial=00;start_type=ATG;rbs_motif=GGAG/GAGG;rbs_spacer=5-10bp;gc_cont=0.684
NZ_CFWE01000028.1|GCF_001327495.1_34      -            235 protocat_beta        TIGR02422    224  1.7e-168  571.7  11.4   1   1  1.1e-171  1.9e-168  571.5  11.4     1   224    14   234    14   234 1.00 # 40171 # 40875 # -1 # ID=450472_34;partial=00;start_type=ATG;rbs_motif=GGAG/GAGG;rbs_spacer=5-10bp;gc_cont=0.684
NZ_CFWF01000003.1|GCF_001327355.1_33      -            235 protocat_beta        TIGR02422    224  1.7e-168  571.7  11.4   1   1  1.1e-171  1.9e-168  571.5  11.4     1   224    14   234    14   234 1.00 # 40206 # 40910 # -1 # ID=230179_33;partial=00;start_type=ATG;rbs_motif=GGAG/GAGG;rbs_spacer=5-10bp;gc_cont=0.684
NZ_CFWG01000007.1|GCF_001327215.1_173     -            235 protocat_beta        TIGR02422    224  1.7e-168  571.7  11.4   1   1  1.1e-171  1.9e-168  571.5  11.4     1   224    14   234    14   234 1.00 # 222843 # 223547 # 1 # ID=430508_173;partial=00;start_type=ATG;rbs_motif=GGAG/GAGG;rbs_spacer=5-10bp;gc_cont=0.684
NZ_CFWJ01000026.1|GCF_001327155.1_26      -            235 protocat_beta        TIGR02422    224  1.7e-168  571.7  11.4   1   1  1.1e-171  1.9e-168  571.5  11.4     1   224    14   234    14   234 1.00 # 31729 # 32433 # 1 # ID=159074_26;partial=00;start_type=ATG;rbs_motif=GGAG/GAGG;rbs_spacer=5-10bp;gc_cont=0.684
NZ_CFWL01000029.1|GCF_001321165.1_25      -            235 protocat_beta        TIGR02422    224  1.7e-168  571.7  11.4   1   1  1.1e-171  1.9e-168  571.5  11.4     1   224    14   234    14   234 1.00 # 32379 # 33083 # 1 # ID=471134_25;partial=00;start_type=ATG;rbs_motif=GGAG/GAGG;rbs_spacer=5-10bp;gc_cont=0.684
NZ_CFWQ01000011.1|GCF_001321225.1_165     -            235 protocat_beta        TIGR02422    224  1.7e-168  571.7  11.4   1   1  1.1e-171  1.9e-168  571.5  11.4     1   224    14   234    14   234 1.00 # 215904 # 216608 # -1 # ID=313221_165;partial=00;start_type=ATG;rbs_motif=GGAG/GAGG;rbs_spacer=5-10bp;gc_cont=0.684
NZ_CFWT01000012.1|GCF_001321465.1_163     -            235 protocat_beta        TIGR02422    224  1.7e-168  571.7  11.4   1   1  1.1e-171  1.9e-168  571.5  11.4     1   224    14   234    14   234 1.00 # 215986 # 216690 # -1 # ID=465647_163;partial=00;start_type=ATG;rbs_motif=GGAG/GAGG;rbs_spacer=5-10bp;gc_cont=0.684
NZ_CFXB01000028.1|GCF_001321325.1_25      -            235 protocat_beta        TIGR02422    224  1.7e-168  571.7  11.4   1   1  1.1e-171  1.9e-168  571.5  11.4     1   224    14   234    14   234 1.00 # 32101 # 32805 # 1 # ID=330996_25;partial=00;start_type=ATG;rbs_motif=GGAG/GAGG;rbs_spacer=5-10bp;gc_cont=0.684
NZ_CFXD01000030.1|GCF_001321545.1_25      -            235 protocat_beta        TIGR02422    224  1.7e-168  571.7  11.4   1   1  1.1e-171  1.9e-168  571.5  11.4     1   224    14   234    14   234 1.00 # 32290 # 32994 # 1 # ID=404415_25;partial=00;start_type=ATG;rbs_motif=GGAG/GAGG;rbs_spacer=5-10bp;gc_cont=0.684
NZ_CFXG01000029.1|GCF_001320985.1_25      -            235 protocat_beta        TIGR02422    224  1.7e-168  571.7  11.4   1   1  1.1e-171  1.9e-168  571.5  11.4     1   224    14   234    14   234 1.00 # 32195 # 32899 # 1 # ID=220999_25;partial=00;start_type=ATG;rbs_motif=GGAG/GAGG;rbs_spacer=5-10bp;gc_cont=0.684
NZ_CFXK01000026.1|GCF_001320945.1_25      -            235 protocat_beta        TIGR02422    224  1.7e-168  571.7  11.4   1   1  1.1e-171  1.9e-168  571.5  11.4     1   224    14   234    14   234 1.00 # 32497 # 33201 # 1 # ID=533761_25;partial=00;start_type=ATG;rbs_motif=GGAG/GAGG;rbs_spacer=5-10bp;gc_cont=0.684
NZ_CFXP01000011.1|GCF_001321085.1_25      -            235 protocat_beta        TIGR02422    224  1.7e-168  571.7  11.4   1   1  1.1e-171  1.9e-168  571.5  11.4     1   224    14   234    14   234 1.00 # 32122 # 32826 # 1 # ID=424697_25;partial=00;start_type=ATG;rbs_motif=GGAG/GAGG;rbs_spacer=5-10bp;gc_cont=0.684
NZ_CFXU01000005.1|GCF_001321385.1_99      -            235 protocat_beta        TIGR02422    224  1.7e-168  571.7  11.4   1   1  1.1e-171  1.9e-168  571.5  11.4     1   224    14   234    14   234 1.00 # 142794 # 143498 # 1 # ID=412021_99;partial=00;start_type=ATG;rbs_motif=GGAG/GAGG;rbs_spacer=5-10bp;gc_cont=0.684
NZ_CFYP01000031.1|GCF_001321505.1_25      -            235 protocat_beta        TIGR02422    224  1.7e-168  571.7  11.4   1   1  1.1e-171  1.9e-168  571.5  11.4     1   224    14   234    14   234 1.00 # 32457 # 33161 # 1 # ID=262286_25;partial=00;start_type=ATG;rbs_motif=GGAG/GAGG;rbs_spacer=5-10bp;gc_cont=0.684
NZ_CFZB01000014.1|GCF_001321365.1_128     -            235 protocat_beta        TIGR02422    224  1.7e-168  571.7  11.4   1   1  1.1e-171  1.9e-168  571.5  11.4     1   224    14   234    14   234 1.00 # 160437 # 161141 # -1 # ID=295622_128;partial=00;start_type=ATG;rbs_motif=GGAG/GAGG;rbs_spacer=5-10bp;gc_cont=0.684
NZ_CFZI01000030.1|GCF_001321265.1_25      -            235 protocat_beta        TIGR02422    224  1.7e-168  571.7  11.4   1   1  1.1e-171  1.9e-168  571.5  11.4     1   224    14   234    14   234 1.00 # 32262 # 32966 # 1 # ID=43484_25;partial=00;start_type=ATG;rbs_motif=GGAG/GAGG;rbs_spacer=5-10bp;gc_cont=0.684
NZ_CFZL01000031.1|GCF_001321065.1_24      -            235 protocat_beta        TIGR02422    224  1.7e-168  571.7  11.4   1   1  1.1e-171  1.9e-168  571.5  11.4     1   224    14   234    14   234 1.00 # 32059 # 32763 # 1 # ID=403966_24;partial=00;start_type=ATG;rbs_motif=GGAG/GAGG;rbs_spacer=5-10bp;gc_cont=0.684
NZ_CFZT01000029.1|GCF_001320865.1_25      -            235 protocat_beta        TIGR02422    224  1.7e-168  571.7  11.4   1   1  1.1e-171  1.9e-168  571.5  11.4     1   224    14   234    14   234 1.00 # 32131 # 32835 # 1 # ID=428184_25;partial=00;start_type=ATG;rbs_motif=GGAG/GAGG;rbs_spacer=5-10bp;gc_cont=0.684
NZ_CFZV01000029.1|GCF_001321425.1_25      -            235 protocat_beta        TIGR02422    224  1.7e-168  571.7  11.4   1   1  1.1e-171  1.9e-168  571.5  11.4     1   224    14   234    14   234 1.00 # 32294 # 32998 # 1 # ID=407328_25;partial=00;start_type=ATG;rbs_motif=GGAG/GAGG;rbs_spacer=5-10bp;gc_cont=0.684
NZ_CGEV01000025.1|GCF_001320215.1_26      -            235 protocat_beta        TIGR02422    224  1.7e-168  571.7  11.4   1   1  1.1e-171  1.9e-168  571.5  11.4     1   224    14   234    14   234 1.00 # 31762 # 32466 # 1 # ID=390346_26;partial=00;start_type=ATG;rbs_motif=GGAG/GAGG;rbs_spacer=5-10bp;gc_cont=0.684
NZ_CGEW01000023.1|GCF_001320065.1_57      -            235 protocat_beta        TIGR02422    224  1.7e-168  571.7  11.4   1   1  1.1e-171  1.9e-168  571.5  11.4     1   224    14   234    14   234 1.00 # 66462 # 67166 # -1 # ID=201824_57;partial=00;start_type=ATG;rbs_motif=GGAG/GAGG;rbs_spacer=5-10bp;gc_cont=0.684
NZ_CGEX01000024.1|GCF_001326915.1_33      -            235 protocat_beta        TIGR02422    224  1.7e-168  571.7  11.4   1   1  1.1e-171  1.9e-168  571.5  11.4     1   224    14   234    14   234 1.00 # 40165 # 40869 # -1 # ID=10691_33;partial=00;start_type=ATG;rbs_motif=GGAG/GAGG;rbs_spacer=5-10bp;gc_cont=0.684
NZ_CGEY01000017.1|GCF_001320395.1_2       -            235 protocat_beta        TIGR02422    224  1.7e-168  571.7  11.4   1   1  1.1e-171  1.9e-168  571.5  11.4     1   224    14   234    14   234 1.00 # 719 # 1423 # -1 # ID=471993_2;partial=00;start_type=ATG;rbs_motif=GGAG/GAGG;rbs_spacer=5-10bp;gc_cont=0.684
NZ_CGEZ01000032.1|GCF_001327035.1_33      -            235 protocat_beta        TIGR02422    224  1.7e-168  571.7  11.4   1   1  1.1e-171  1.9e-168  571.5  11.4     1   224    14   234    14   234 1.00 # 40249 # 40953 # -1 # ID=378316_33;partial=00;start_type=ATG;rbs_motif=GGAG/GAGG;rbs_spacer=5-10bp;gc_cont=0.684
NZ_CGFC01000009.1|GCF_001327435.1_50      -            235 protocat_beta        TIGR02422    224  1.7e-168  571.7  11.4   1   1  1.1e-171  1.9e-168  571.5  11.4     1   224    14   234    14   234 1.00 # 56998 # 57702 # -1 # ID=526570_50;partial=00;start_type=ATG;rbs_motif=GGAG/GAGG;rbs_spacer=5-10bp;gc_cont=0.684
NZ_CGFD01000008.1|GCF_001320325.1_123     -            235 protocat_beta        TIGR02422    224  1.7e-168  571.7  11.4   1   1  1.1e-171  1.9e-168  571.5  11.4     1   224    14   234    14   234 1.00 # 157479 # 158183 # -1 # ID=37543_123;partial=00;start_type=ATG;rbs_motif=GGAG/GAGG;rbs_spacer=5-10bp;gc_cont=0.684
NZ_CGFE01000031.1|GCF_001327195.1_25      -            235 protocat_beta        TIGR02422    224  1.7e-168  571.7  11.4   1   1  1.1e-171  1.9e-168  571.5  11.4     1   224    14   234    14   234 1.00 # 32116 # 32820 # 1 # ID=306751_25;partial=00;start_type=ATG;rbs_motif=GGAG/GAGG;rbs_spacer=5-10bp;gc_cont=0.684
NZ_CGFJ01000030.1|GCF_001321305.1_50      -            235 protocat_beta        TIGR02422    224  1.7e-168  571.7  11.4   1   1  1.1e-171  1.9e-168  571.5  11.4     1   224    14   234    14   234 1.00 # 57197 # 57901 # -1 # ID=127726_50;partial=00;start_type=ATG;rbs_motif=GGAG/GAGG;rbs_spacer=5-10bp;gc_cont=0.684
NZ_CGFK01000028.1|GCF_001327055.1_25      -            235 protocat_beta        TIGR02422    224  1.7e-168  571.7  11.4   1   1  1.1e-171  1.9e-168  571.5  11.4     1   224    14   234    14   234 1.00 # 31625 # 32329 # 1 # ID=469760_25;partial=00;start_type=ATG;rbs_motif=GGAG/GAGG;rbs_spacer=5-10bp;gc_cont=0.684
NZ_CGFL01000031.1|GCF_001321405.1_56      -            235 protocat_beta        TIGR02422    224  1.7e-168  571.7  11.4   1   1  1.1e-171  1.9e-168  571.5  11.4     1   224    14   234    14   234 1.00 # 66236 # 66940 # -1 # ID=224187_56;partial=00;start_type=ATG;rbs_motif=GGAG/GAGG;rbs_spacer=5-10bp;gc_cont=0.684
NZ_CGFR01000026.1|GCF_001321625.1_50      -            235 protocat_beta        TIGR02422    224  1.7e-168  571.7  11.4   1   1  1.1e-171  1.9e-168  571.5  11.4     1   224    14   234    14   234 1.00 # 57225 # 57929 # -1 # ID=525655_50;partial=00;start_type=ATG;rbs_motif=GGAG/GAGG;rbs_spacer=5-10bp;gc_cont=0.684
NZ_CGFU01000030.1|GCF_001320905.1_50      -            235 protocat_beta        TIGR02422    224  1.7e-168  571.7  11.4   1   1  1.1e-171  1.9e-168  571.5  11.4     1   224    14   234    14   234 1.00 # 57209 # 57913 # -1 # ID=252647_50;partial=00;start_type=ATG;rbs_motif=GGAG/GAGG;rbs_spacer=5-10bp;gc_cont=0.684
NZ_CGFW01000031.1|GCF_001321285.1_25      -            235 protocat_beta        TIGR02422    224  1.7e-168  571.7  11.4   1   1  1.1e-171  1.9e-168  571.5  11.4     1   224    14   234    14   234 1.00 # 32239 # 32943 # 1 # ID=460457_25;partial=00;start_type=ATG;rbs_motif=GGAG/GAGG;rbs_spacer=5-10bp;gc_cont=0.684
NZ_CGHA01000027.1|GCF_001320185.1_33      -            235 protocat_beta        TIGR02422    224  1.7e-168  571.7  11.4   1   1  1.1e-171  1.9e-168  571.5  11.4     1   224    14   234    14   234 1.00 # 40095 # 40799 # -1 # ID=347827_33;partial=00;start_type=ATG;rbs_motif=GGAG/GAGG;rbs_spacer=5-10bp;gc_cont=0.684
NZ_CGHB01000004.1|GCF_001326995.1_33      -            235 protocat_beta        TIGR02422    224  1.7e-168  571.7  11.4   1   1  1.1e-171  1.9e-168  571.5  11.4     1   224    14   234    14   234 1.00 # 40314 # 41018 # -1 # ID=518126_33;partial=00;start_type=ATG;rbs_motif=GGAG/GAGG;rbs_spacer=5-10bp;gc_cont=0.684
NZ_CGHC01000001.1|GCF_001327255.1_50      -            235 protocat_beta        TIGR02422    224  1.7e-168  571.7  11.4   1   1  1.1e-171  1.9e-168  571.5  11.4     1   224    14   234    14   234 1.00 # 57021 # 57725 # -1 # ID=474967_50;partial=00;start_type=ATG;rbs_motif=GGAG/GAGG;rbs_spacer=5-10bp;gc_cont=0.684
NZ_CGHG01000032.1|GCF_001327455.1_33      -            235 protocat_beta        TIGR02422    224  1.7e-168  571.7  11.4   1   1  1.1e-171  1.9e-168  571.5  11.4     1   224    14   234    14   234 1.00 # 40185 # 40889 # -1 # ID=48975_33;partial=00;start_type=ATG;rbs_motif=GGAG/GAGG;rbs_spacer=5-10bp;gc_cont=0.682
NZ_CGHK01000030.1|GCF_001321605.1_50      -            235 protocat_beta        TIGR02422    224  1.7e-168  571.7  11.4   1   1  1.1e-171  1.9e-168  571.5  11.4     1   224    14   234    14   234 1.00 # 58160 # 58864 # -1 # ID=239816_50;partial=00;start_type=ATG;rbs_motif=GGAG/GAGG;rbs_spacer=5-10bp;gc_cont=0.684
NZ_CGHT01000029.1|GCF_001321205.1_24      -            235 protocat_beta        TIGR02422    224  1.7e-168  571.7  11.4   1   1  1.1e-171  1.9e-168  571.5  11.4     1   224    14   234    14   234 1.00 # 32006 # 32710 # 1 # ID=112064_24;partial=00;start_type=ATG;rbs_motif=GGAG/GAGG;rbs_spacer=5-10bp;gc_cont=0.684
NZ_CGIB01000032.1|GCF_001321345.1_25      -            235 protocat_beta        TIGR02422    224  1.7e-168  571.7  11.4   1   1  1.1e-171  1.9e-168  571.5  11.4     1   224    14   234    14   234 1.00 # 31950 # 32654 # 1 # ID=520828_25;partial=00;start_type=ATG;rbs_motif=GGAG/GAGG;rbs_spacer=5-10bp;gc_cont=0.684
NZ_CH899678.1|GCF_000152305.1_62          -            235 protocat_beta        TIGR02422    224  1.7e-168  571.7  11.4   1   1  1.1e-171  1.9e-168  571.5  11.4     1   224    14   234    14   234 1.00 # 76739 # 77443 # 1 # ID=476558_62;partial=00;start_type=ATG;rbs_motif=GGAG/GAGG;rbs_spacer=5-10bp;gc_cont=0.684
NZ_CH899692.1|GCF_000153085.1_168         -            235 protocat_beta        TIGR02422    224  1.7e-168  571.7  11.4   1   1  1.1e-171  1.9e-168  571.5  11.4     1   224    14   234    14   234 1.00 # 195834 # 196538 # -1 # ID=69618_168;partial=00;start_type=ATG;rbs_motif=GGAG/GAGG;rbs_spacer=5-10bp;gc_cont=0.684
NZ_CH899718.1|GCF_000152325.1_596         -            235 protocat_beta        TIGR02422    224  1.7e-168  571.7  11.4   1   1  1.1e-171  1.9e-168  571.5  11.4     1   224    14   234    14   234 1.00 # 773176 # 773880 # 1 # ID=145405_596;partial=00;start_type=ATG;rbs_motif=GGAG/GAGG;rbs_spacer=5-10bp;gc_cont=0.682
NZ_CH899739.1|GCF_000152685.1_142         -            235 protocat_beta        TIGR02422    224  1.7e-168  571.7  11.4   1   1  1.1e-171  1.9e-168  571.5  11.4     1   224    14   234    14   234 1.00 # 203486 # 204190 # 1 # ID=504694_142;partial=00;start_type=ATG;rbs_motif=GGAG/GAGG;rbs_spacer=5-10bp;gc_cont=0.684
NZ_CH899739.1|GCF_000152685.2_142         -            235 protocat_beta        TIGR02422    224  1.7e-168  571.7  11.4   1   1  1.1e-171  1.9e-168  571.5  11.4     1   224    14   234    14   234 1.00 # 203486 # 204190 # 1 # ID=351374_142;partial=00;start_type=ATG;rbs_motif=GGAG/GAGG;rbs_spacer=5-10bp;gc_cont=0.684
NZ_CH899753.1|GCF_000152345.1_105         -            235 protocat_beta        TIGR02422    224  1.7e-168  571.7  11.4   1   1  1.1e-171  1.9e-168  571.5  11.4     1   224    14   234    14   234 1.00 # 149738 # 150442 # 1 # ID=18189_105;partial=00;start_type=ATG;rbs_motif=GGAG/GAGG;rbs_spacer=5-10bp;gc_cont=0.684
NZ_CH899761.1|GCF_000152365.1_237         -            235 protocat_beta        TIGR02422    224  1.7e-168  571.7  11.4   1   1  1.1e-171  1.9e-168  571.5  11.4     1   224    14   234    14   234 1.00 # 328247 # 328951 # 1 # ID=515558_237;partial=00;start_type=ATG;rbs_motif=GGAG/GAGG;rbs_spacer=5-10bp;gc_cont=0.682
NZ_CHFB01000001.1|GCF_001320425.1_2       -            235 protocat_beta        TIGR02422    224  1.7e-168  571.7  11.4   1   1  1.1e-171  1.9e-168  571.5  11.4     1   224    14   234    14   234 1.00 # 721 # 1425 # -1 # ID=473724_2;partial=00;start_type=ATG;rbs_motif=GGAG/GAGG;rbs_spacer=5-10bp;gc_cont=0.684
NZ_CHFC01000035.1|GCF_001320365.1_25      -            235 protocat_beta        TIGR02422    224  1.7e-168  571.7  11.4   1   1  1.1e-171  1.9e-168  571.5  11.4     1   224    14   234    14   234 1.00 # 31642 # 32346 # 1 # ID=167750_25;partial=00;start_type=ATG;rbs_motif=GGAG/GAGG;rbs_spacer=5-10bp;gc_cont=0.684
NZ_CHFD01000023.1|GCF_001326935.1_26      -            235 protocat_beta        TIGR02422    224  1.7e-168  571.7  11.4   1   1  1.1e-171  1.9e-168  571.5  11.4     1   224    14   234    14   234 1.00 # 31723 # 32427 # 1 # ID=313301_26;partial=00;start_type=ATG;rbs_motif=GGAG/GAGG;rbs_spacer=5-10bp;gc_cont=0.684
NZ_CHFE01000032.1|GCF_001327235.1_25      -            235 protocat_beta        TIGR02422    224  1.7e-168  571.7  11.4   1   1  1.1e-171  1.9e-168  571.5  11.4     1   224    14   234    14   234 1.00 # 31643 # 32347 # 1 # ID=69871_25;partial=00;start_type=ATG;rbs_motif=GGAG/GAGG;rbs_spacer=5-10bp;gc_cont=0.682
NZ_CHFI01000024.1|GCF_001327555.1_49      -            235 protocat_beta        TIGR02422    224  1.7e-168  571.7  11.4   1   1  1.1e-171  1.9e-168  571.5  11.4     1   224    14   234    14   234 1.00 # 57111 # 57815 # -1 # ID=473592_49;partial=00;start_type=ATG;rbs_motif=GGAG/GAGG;rbs_spacer=5-10bp;gc_cont=0.684
NZ_CHKR01000028.1|GCF_001320465.1_25      -            235 protocat_beta        TIGR02422    224  1.7e-168  571.7  11.4   1   1  1.1e-171  1.9e-168  571.5  11.4     1   224    14   234    14   234 1.00 # 32150 # 32854 # 1 # ID=12132_25;partial=00;start_type=ATG;rbs_motif=GGAG/GAGG;rbs_spacer=5-10bp;gc_cont=0.684
NZ_CHKS01000037.1|GCF_001320145.1_2       -            235 protocat_beta        TIGR02422    224  1.7e-168  571.7  11.4   1   1  1.1e-171  1.9e-168  571.5  11.4     1   224    14   234    14   234 1.00 # 736 # 1440 # -1 # ID=30512_2;partial=00;start_type=ATG;rbs_motif=GGAG/GAGG;rbs_spacer=5-10bp;gc_cont=0.684
NZ_CHKY01000029.1|GCF_001321585.1_25      -            235 protocat_beta        TIGR02422    224  1.7e-168  571.7  11.4   1   1  1.1e-171  1.9e-168  571.5  11.4     1   224    14   234    14   234 1.00 # 32247 # 32951 # 1 # ID=262741_25;partial=00;start_type=ATG;rbs_motif=GGAG/GAGG;rbs_spacer=5-10bp;gc_cont=0.684
NZ_CIAS01000023.1|GCF_001327135.1_24      -            235 protocat_beta        TIGR02422    224  1.7e-168  571.7  11.4   1   1  1.1e-171  1.9e-168  571.5  11.4     1   224    14   234    14   234 1.00 # 32201 # 32905 # 1 # ID=386843_24;partial=00;start_type=ATG;rbs_motif=GGAG/GAGG;rbs_spacer=5-10bp;gc_cont=0.684
NZ_CIAU01000037.1|GCF_001320725.1_25      -            235 protocat_beta        TIGR02422    224  1.7e-168  571.7  11.4   1   1  1.1e-171  1.9e-168  571.5  11.4     1   224    14   234    14   234 1.00 # 31638 # 32342 # 1 # ID=94015_25;partial=00;start_type=ATG;rbs_motif=GGAG/GAGG;rbs_spacer=5-10bp;gc_cont=0.684
NZ_CIAV01000034.1|GCF_001327515.1_2       -            235 protocat_beta        TIGR02422    224  1.7e-168  571.7  11.4   1   1  1.1e-171  1.9e-168  571.5  11.4     1   224    14   234    14   234 1.00 # 721 # 1425 # -1 # ID=448780_2;partial=00;start_type=ATG;rbs_motif=GGAG/GAGG;rbs_spacer=5-10bp;gc_cont=0.684
NZ_CIAW01000031.1|GCF_001320645.1_25      -            235 protocat_beta        TIGR02422    224  1.7e-168  571.7  11.4   1   1  1.1e-171  1.9e-168  571.5  11.4     1   224    14   234    14   234 1.00 # 32145 # 32849 # 1 # ID=4364_25;partial=00;start_type=ATG;rbs_motif=GGAG/GAGG;rbs_spacer=5-10bp;gc_cont=0.684
NZ_CIAY01000028.1|GCF_001327395.1_49      -            235 protocat_beta        TIGR02422    224  1.7e-168  571.7  11.4   1   1  1.1e-171  1.9e-168  571.5  11.4     1   224    14   234    14   234 1.00 # 56696 # 57400 # -1 # ID=449861_49;partial=00;start_type=ATG;rbs_motif=GGAG/GAGG;rbs_spacer=5-10bp;gc_cont=0.684
NZ_CIBB01000028.1|GCF_001321245.1_24      -            235 protocat_beta        TIGR02422    224  1.7e-168  571.7  11.4   1   1  1.1e-171  1.9e-168  571.5  11.4     1   224    14   234    14   234 1.00 # 32082 # 32786 # 1 # ID=288822_24;partial=00;start_type=ATG;rbs_motif=GGAG/GAGG;rbs_spacer=5-10bp;gc_cont=0.684
NZ_CIBE01000030.1|GCF_001321125.1_50      -            235 protocat_beta        TIGR02422    224  1.7e-168  571.7  11.4   1   1  1.1e-171  1.9e-168  571.5  11.4     1   224    14   234    14   234 1.00 # 57226 # 57930 # -1 # ID=484563_50;partial=00;start_type=ATG;rbs_motif=GGAG/GAGG;rbs_spacer=5-10bp;gc_cont=0.684
NZ_CIBF01000026.1|GCF_001321485.1_50      -            235 protocat_beta        TIGR02422    224  1.7e-168  571.7  11.4   1   1  1.1e-171  1.9e-168  571.5  11.4     1   224    14   234    14   234 1.00 # 57223 # 57927 # -1 # ID=239524_50;partial=00;start_type=ATG;rbs_motif=GGAG/GAGG;rbs_spacer=5-10bp;gc_cont=0.684
NZ_CIBL01000030.1|GCF_001321445.1_50      -            235 protocat_beta        TIGR02422    224  1.7e-168  571.7  11.4   1   1  1.1e-171  1.9e-168  571.5  11.4     1   224    14   234    14   234 1.00 # 57220 # 57924 # -1 # ID=493648_50;partial=00;start_type=ATG;rbs_motif=GGAG/GAGG;rbs_spacer=5-10bp;gc_cont=0.684
NZ_CIGK01000027.1|GCF_001327335.1_25      -            235 protocat_beta        TIGR02422    224  1.7e-168  571.7  11.4   1   1  1.1e-171  1.9e-168  571.5  11.4     1   224    14   234    14   234 1.00 # 32855 # 33559 # 1 # ID=230351_25;partial=00;start_type=ATG;rbs_motif=GGAG/GAGG;rbs_spacer=5-10bp;gc_cont=0.684
NZ_CIGP01000011.1|GCF_001326955.1_33      -            235 protocat_beta        TIGR02422    224  1.7e-168  571.7  11.4   1   1  1.1e-171  1.9e-168  571.5  11.4     1   224    14   234    14   234 1.00 # 40362 # 41066 # -1 # ID=423473_33;partial=00;start_type=ATG;rbs_motif=GGAG/GAGG;rbs_spacer=5-10bp;gc_cont=0.684
NZ_CIGS01000026.1|GCF_001321525.1_50      -            235 protocat_beta        TIGR02422    224  1.7e-168  571.7  11.4   1   1  1.1e-171  1.9e-168  571.5  11.4     1   224    14   234    14   234 1.00 # 57221 # 57925 # -1 # ID=169830_50;partial=00;start_type=ATG;rbs_motif=GGAG/GAGG;rbs_spacer=5-10bp;gc_cont=0.684
NZ_CIGV01000027.1|GCF_001321045.1_25      -            235 protocat_beta        TIGR02422    224  1.7e-168  571.7  11.4   1   1  1.1e-171  1.9e-168  571.5  11.4     1   224    14   234    14   234 1.00 # 32265 # 32969 # 1 # ID=486861_25;partial=00;start_type=ATG;rbs_motif=GGAG/GAGG;rbs_spacer=5-10bp;gc_cont=0.684
NZ_CIGX01000029.1|GCF_001321105.1_25      -            235 protocat_beta        TIGR02422    224  1.7e-168  571.7  11.4   1   1  1.1e-171  1.9e-168  571.5  11.4     1   224    14   234    14   234 1.00 # 32240 # 32944 # 1 # ID=377170_25;partial=00;start_type=ATG;rbs_motif=GGAG/GAGG;rbs_spacer=5-10bp;gc_cont=0.684
NZ_CIHR01000027.1|GCF_001320825.1_50      -            235 protocat_beta        TIGR02422    224  1.7e-168  571.7  11.4   1   1  1.1e-171  1.9e-168  571.5  11.4     1   224    14   234    14   234 1.00 # 57211 # 57915 # -1 # ID=74585_50;partial=00;start_type=ATG;rbs_motif=GGAG/GAGG;rbs_spacer=5-10bp;gc_cont=0.684
NZ_CIJK01000026.1|GCF_001321565.1_25      -            235 protocat_beta        TIGR02422    224  1.7e-168  571.7  11.4   1   1  1.1e-171  1.9e-168  571.5  11.4     1   224    14   234    14   234 1.00 # 32571 # 33275 # 1 # ID=485655_25;partial=00;start_type=ATG;rbs_motif=GGAG/GAGG;rbs_spacer=5-10bp;gc_cont=0.684
NZ_CIJQ01000029.1|GCF_001321185.1_24      -            235 protocat_beta        TIGR02422    224  1.7e-168  571.7  11.4   1   1  1.1e-171  1.9e-168  571.5  11.4     1   224    14   234    14   234 1.00 # 32042 # 32746 # 1 # ID=428646_24;partial=00;start_type=ATG;rbs_motif=GGAG/GAGG;rbs_spacer=5-10bp;gc_cont=0.684
NZ_CIJT01000030.1|GCF_001321015.1_50      -            235 protocat_beta        TIGR02422    224  1.7e-168  571.7  11.4   1   1  1.1e-171  1.9e-168  571.5  11.4     1   224    14   234    14   234 1.00 # 57211 # 57915 # -1 # ID=445342_50;partial=00;start_type=ATG;rbs_motif=GGAG/GAGG;rbs_spacer=5-10bp;gc_cont=0.684
NZ_CIKM01000025.1|GCF_001321145.1_50      -            235 protocat_beta        TIGR02422    224  1.7e-168  571.7  11.4   1   1  1.1e-171  1.9e-168  571.5  11.4     1   224    14   234    14   234 1.00 # 58160 # 58864 # -1 # ID=386339_50;partial=00;start_type=ATG;rbs_motif=GGAG/GAGG;rbs_spacer=5-10bp;gc_cont=0.684
NZ_CM000775.1|GCF_000193475.1_178         -            235 protocat_beta        TIGR02422    224  1.7e-168  571.7  11.4   1   1  1.1e-171  1.9e-168  571.5  11.4     1   224    14   234    14   234 1.00 # 219668 # 220372 # -1 # ID=75438_178;partial=00;start_type=ATG;rbs_motif=GGAG/GAGG;rbs_spacer=5-10bp;gc_cont=0.684
NZ_CM000833.1|GCF_000193455.1_702         -            235 protocat_beta        TIGR02422    224  1.7e-168  571.7  11.4   1   1  1.1e-171  1.9e-168  571.5  11.4     1   224    14   234    14   234 1.00 # 947238 # 947942 # 1 # ID=44656_702;partial=00;start_type=ATG;rbs_motif=GGAG/GAGG;rbs_spacer=5-10bp;gc_cont=0.684
NZ_CM001157.1|GCF_000195145.1_1364        -            235 protocat_beta        TIGR02422    224  1.7e-168  571.7  11.4   1   1  1.1e-171  1.9e-168  571.5  11.4     1   224    14   234    14   234 1.00 # 1761460 # 1762164 # 1 # ID=537430_1364;partial=00;start_type=ATG;rbs_motif=GGAG/GAGG;rbs_spacer=5-10bp;gc_cont=0.684
NZ_CM003020.1|GCF_000775165.1_364         -            235 protocat_beta        TIGR02422    224  1.7e-168  571.7  11.4   1   1  1.1e-171  1.9e-168  571.5  11.4     1   224    14   234    14   234 1.00 # 477302 # 478006 # -1 # ID=443612_364;partial=00;start_type=ATG;rbs_motif=GGAG/GAGG;rbs_spacer=5-10bp;gc_cont=0.682
NZ_CM003195.1|GCF_000970955.1_2073        -            235 protocat_beta        TIGR02422    224  1.7e-168  571.7  11.4   1   1  1.1e-171  1.9e-168  571.5  11.4     1   224    14   234    14   234 1.00 # 2603654 # 2604358 # -1 # ID=413992_2073;partial=00;start_type=ATG;rbs_motif=GGAG/GAGG;rbs_spacer=5-10bp;gc_cont=0.682
NZ_CM003197.1|GCF_000970935.1_712         -            235 protocat_beta        TIGR02422    224  1.7e-168  571.7  11.4   1   1  1.1e-171  1.9e-168  571.5  11.4     1   224    14   234    14   234 1.00 # 956510 # 957214 # 1 # ID=251069_712;partial=00;start_type=ATG;rbs_motif=GGAG/GAGG;rbs_spacer=5-10bp;gc_cont=0.684
NZ_CM007659.1|GCF_001974745.1_317         -            235 protocat_beta        TIGR02422    224  1.7e-168  571.7  11.4   1   1  1.1e-171  1.9e-168  571.5  11.4     1   224    14   234    14   234 1.00 # 408271 # 408975 # 1 # ID=147550_317;partial=00;start_type=ATG;rbs_motif=GGAG/GAGG;rbs_spacer=5-10bp;gc_cont=0.681
NZ_CP004002.1|GCF_000511895.1_1497        -            235 protocat_beta        TIGR02422    224  1.7e-168  571.7  11.4   1   1  1.1e-171  1.9e-168  571.5  11.4     1   224    14   234    14   234 1.00 # 1956822 # 1957526 # 1 # ID=431663_1497;partial=00;start_type=ATG;rbs_motif=GGAG/GAGG;rbs_spacer=5-10bp;gc_cont=0.684
NZ_CP004004.1|GCF_000511915.1_1258        -            235 protocat_beta        TIGR02422    224  1.7e-168  571.7  11.4   1   1  1.1e-171  1.9e-168  571.5  11.4     1   224    14   234    14   234 1.00 # 1591478 # 1592182 # -1 # ID=189857_1258;partial=00;start_type=ATG;rbs_motif=GGAG/GAGG;rbs_spacer=5-10bp;gc_cont=0.684
NZ_CP004024.1|GCF_000520895.1_1310        -            235 protocat_beta        TIGR02422    224  1.7e-168  571.7  11.4   1   1  1.1e-171  1.9e-168  571.5  11.4     1   224    14   234    14   234 1.00 # 1648482 # 1649186 # -1 # ID=412300_1310;partial=00;start_type=ATG;rbs_motif=GGAG/GAGG;rbs_spacer=5-10bp;gc_cont=0.684
NZ_CP004043.1|GCF_000521645.1_1193        -            235 protocat_beta        TIGR02422    224  1.7e-168  571.7  11.4   1   1  1.1e-171  1.9e-168  571.5  11.4     1   224    14   234    14   234 1.00 # 1586908 # 1587612 # 1 # ID=44523_1193;partial=00;start_type=ATG;rbs_motif=GGAG/GAGG;rbs_spacer=5-10bp;gc_cont=0.684
NZ_CP004369.1|GCF_000583835.1_202         -            235 protocat_beta        TIGR02422    224  1.7e-168  571.7  11.4   1   1  1.1e-171  1.9e-168  571.5  11.4     1   224    14   234    14   234 1.00 # 294086 # 294790 # 1 # ID=342087_202;partial=00;start_type=ATG;rbs_motif=GGAG/GAGG;rbs_spacer=5-10bp;gc_cont=0.681
NZ_CP004378.1|GCF_000764575.1_1337        -            235 protocat_beta        TIGR02422    224  1.7e-168  571.7  11.4   1   1  1.1e-171  1.9e-168  571.5  11.4     1   224    14   234    14   234 1.00 # 1672748 # 1673452 # -1 # ID=197320_1337;partial=00;start_type=ATG;rbs_motif=GGAG/GAGG;rbs_spacer=5-10bp;gc_cont=0.684
NZ_CP004380.1|GCF_000959125.1_944         -            235 protocat_beta        TIGR02422    224  1.7e-168  571.7  11.4   1   1  1.1e-171  1.9e-168  571.5  11.4     1   224    14   234    14   234 1.00 # 1191805 # 1192509 # -1 # ID=258800_944;partial=00;start_type=ATG;rbs_motif=GGAG/GAGG;rbs_spacer=5-10bp;gc_cont=0.684
NZ_CP007801.1|GCF_000762285.1_1293        -            235 protocat_beta        TIGR02422    224  1.7e-168  571.7  11.4   1   1  1.1e-171  1.9e-168  571.5  11.4     1   224    14   234    14   234 1.00 # 1586938 # 1587642 # 1 # ID=193323_1293;partial=00;start_type=ATG;rbs_motif=GGAG/GAGG;rbs_spacer=5-10bp;gc_cont=0.684
NZ_CP008705.1|GCF_000755865.1_1311        -            235 protocat_beta        TIGR02422    224  1.7e-168  571.7  11.4   1   1  1.1e-171  1.9e-168  571.5  11.4     1   224    14   234    14   234 1.00 # 1595541 # 1596245 # -1 # ID=62256_1311;partial=00;start_type=ATG;rbs_motif=GGAG/GAGG;rbs_spacer=5-10bp;gc_cont=0.684
NZ_CP008710.1|GCF_000755845.1_523         -            235 protocat_beta        TIGR02422    224  1.7e-168  571.7  11.4   1   1  1.1e-171  1.9e-168  571.5  11.4     1   224    14   234    14   234 1.00 # 618280 # 618984 # -1 # ID=252138_523;partial=00;start_type=ATG;rbs_motif=GGAG/GAGG;rbs_spacer=5-10bp;gc_cont=0.684
NZ_CP008722.1|GCF_000755885.1_273         -            235 protocat_beta        TIGR02422    224  1.7e-168  571.7  11.4   1   1  1.1e-171  1.9e-168  571.5  11.4     1   224    14   234    14   234 1.00 # 354370 # 355074 # -1 # ID=380040_273;partial=00;start_type=ATG;rbs_motif=GGAG/GAGG;rbs_spacer=5-10bp;gc_cont=0.684
NZ_CP008731.1|GCF_000756025.1_810         -            235 protocat_beta        TIGR02422    224  1.7e-168  571.7  11.4   1   1  1.1e-171  1.9e-168  571.5  11.4     1   224    14   234    14   234 1.00 # 983316 # 984020 # -1 # ID=193314_810;partial=00;start_type=ATG;rbs_motif=GGAG/GAGG;rbs_spacer=5-10bp;gc_cont=0.684
NZ_CP008759.1|GCF_000756145.1_1761        -            235 protocat_beta        TIGR02422    224  1.7e-168  571.7  11.4   1   1  1.1e-171  1.9e-168  571.5  11.4     1   224    14   234    14   234 1.00 # 2258689 # 2259393 # -1 # ID=181269_1761;partial=00;start_type=ATG;rbs_motif=GGAG/GAGG;rbs_spacer=5-10bp;gc_cont=0.684
NZ_CP008763.1|GCF_000756105.1_1383        -            235 protocat_beta        TIGR02422    224  1.7e-168  571.7  11.4   1   1  1.1e-171  1.9e-168  571.5  11.4     1   224    14   234    14   234 1.00 # 1780820 # 1781524 # 1 # ID=165545_1383;partial=00;start_type=ATG;rbs_motif=GGAG/GAGG;rbs_spacer=5-10bp;gc_cont=0.682
NZ_CP008778.1|GCF_000756185.1_1493        -            235 protocat_beta        TIGR02422    224  1.7e-168  571.7  11.4   1   1  1.1e-171  1.9e-168  571.5  11.4     1   224    14   234    14   234 1.00 # 1886911 # 1887615 # -1 # ID=57345_1493;partial=00;start_type=ATG;rbs_motif=GGAG/GAGG;rbs_spacer=5-10bp;gc_cont=0.684
NZ_CP008779.1|GCF_000756165.1_478         -            235 protocat_beta        TIGR02422    224  1.7e-168  571.7  11.4   1   1  1.1e-171  1.9e-168  571.5  11.4     1   224    14   234    14   234 1.00 # 614633 # 615337 # -1 # ID=92333_478;partial=00;start_type=ATG;rbs_motif=GGAG/GAGG;rbs_spacer=5-10bp;gc_cont=0.682
NZ_CP008782.1|GCF_000756125.1_710         -            235 protocat_beta        TIGR02422    224  1.7e-168  571.7  11.4   1   1  1.1e-171  1.9e-168  571.5  11.4     1   224    14   234    14   234 1.00 # 899120 # 899824 # -1 # ID=69839_710;partial=00;start_type=ATG;rbs_motif=GGAG/GAGG;rbs_spacer=5-10bp;gc_cont=0.684
NZ_CP008783.1|GCF_000756065.1_2153        -            235 protocat_beta        TIGR02422    224  1.7e-168  571.7  11.4   1   1  1.1e-171  1.9e-168  571.5  11.4     1   224    14   234    14   234 1.00 # 2788381 # 2789085 # 1 # ID=164036_2153;partial=00;start_type=ATG;rbs_motif=GGAG/GAGG;rbs_spacer=5-10bp;gc_cont=0.682
NZ_CP008835.1|GCF_000756085.1_438         -            235 protocat_beta        TIGR02422    224  1.7e-168  571.7  11.4   1   1  1.1e-171  1.9e-168  571.5  11.4     1   224    14   234    14   234 1.00 # 618021 # 618725 # 1 # ID=147818_438;partial=00;start_type=ATG;rbs_motif=GGAG/GAGG;rbs_spacer=5-10bp;gc_cont=0.684
NZ_CP008891.1|GCF_000755945.1_1390        -            235 protocat_beta        TIGR02422    224  1.7e-168  571.7  11.4   1   1  1.1e-171  1.9e-168  571.5  11.4     1   224    14   234    14   234 1.00 # 1839135 # 1839839 # 1 # ID=227116_1390;partial=00;start_type=ATG;rbs_motif=GGAG/GAGG;rbs_spacer=5-10bp;gc_cont=0.684
NZ_CP008893.1|GCF_000755905.1_2           -            235 protocat_beta        TIGR02422    224  1.7e-168  571.7  11.4   1   1  1.1e-171  1.9e-168  571.5  11.4     1   224    14   234    14   234 1.00 # 76 # 780 # -1 # ID=374082_2;partial=00;start_type=ATG;rbs_motif=GGAG/GAGG;rbs_spacer=5-10bp;gc_cont=0.684
NZ_CP008910.1|GCF_000755965.1_39          -            235 protocat_beta        TIGR02422    224  1.7e-168  571.7  11.4   1   1  1.1e-171  1.9e-168  571.5  11.4     1   224    14   234    14   234 1.00 # 47147 # 47851 # -1 # ID=14088_39;partial=00;start_type=ATG;rbs_motif=GGAG/GAGG;rbs_spacer=5-10bp;gc_cont=0.682
NZ_CP008912.1|GCF_000755925.1_526         -            235 protocat_beta        TIGR02422    224  1.7e-168  571.7  11.4   1   1  1.1e-171  1.9e-168  571.5  11.4     1   224    14   234    14   234 1.00 # 678349 # 679053 # -1 # ID=72490_526;partial=00;start_type=ATG;rbs_motif=GGAG/GAGG;rbs_spacer=5-10bp;gc_cont=0.684
NZ_CP008917.1|GCF_000763555.1_310         -            235 protocat_beta        TIGR02422    224  1.7e-168  571.7  11.4   1   1  1.1e-171  1.9e-168  571.5  11.4     1   224    14   234    14   234 1.00 # 461394 # 462098 # 1 # ID=77121_310;partial=00;start_type=ATG;rbs_motif=GGAG/GAGG;rbs_spacer=5-10bp;gc_cont=0.684
NZ_CP009127.1|GCF_000755825.1_1795        -            235 protocat_beta        TIGR02422    224  1.7e-168  571.7  11.4   1   1  1.1e-171  1.9e-168  571.5  11.4     1   224    14   234    14   234 1.00 # 2362897 # 2363601 # 1 # ID=153836_1795;partial=00;start_type=ATG;rbs_motif=GGAG/GAGG;rbs_spacer=5-10bp;gc_cont=0.684
NZ_CP009147.1|GCF_000755785.1_1471        -            235 protocat_beta        TIGR02422    224  1.7e-168  571.7  11.4   1   1  1.1e-171  1.9e-168  571.5  11.4     1   224    14   234    14   234 1.00 # 1741749 # 1742453 # -1 # ID=184591_1471;partial=00;start_type=ATG;rbs_motif=GGAG/GAGG;rbs_spacer=5-10bp;gc_cont=0.684
NZ_CP009150.1|GCF_000770455.1_509         -            235 protocat_beta        TIGR02422    224  1.7e-168  571.7  11.4   1   1  1.1e-171  1.9e-168  571.5  11.4     1   224    14   234    14   234 1.00 # 666038 # 666742 # -1 # ID=473719_509;partial=00;start_type=ATG;rbs_motif=GGAG/GAGG;rbs_spacer=5-10bp;gc_cont=0.682
NZ_CP009152.1|GCF_000770475.1_1552        -            235 protocat_beta        TIGR02422    224  1.7e-168  571.7  11.4   1   1  1.1e-171  1.9e-168  571.5  11.4     1   224    14   234    14   234 1.00 # 1999229 # 1999933 # 1 # ID=388313_1552;partial=00;start_type=ATG;rbs_motif=GGAG/GAGG;rbs_spacer=5-10bp;gc_cont=0.684
NZ_CP009156.1|GCF_000770565.1_2091        -            235 protocat_beta        TIGR02422    224  1.7e-168  571.7  11.4   1   1  1.1e-171  1.9e-168  571.5  11.4     1   224    14   234    14   234 1.00 # 2628761 # 2629465 # -1 # ID=303376_2091;partial=00;start_type=ATG;rbs_motif=GGAG/GAGG;rbs_spacer=5-10bp;gc_cont=0.684
NZ_CP009160.1|GCF_000770495.1_1608        -            235 protocat_beta        TIGR02422    224  1.7e-168  571.7  11.4   1   1  1.1e-171  1.9e-168  571.5  11.4     1   224    14   234    14   234 1.00 # 2065211 # 2065915 # -1 # ID=6425_1608;partial=00;start_type=ATG;rbs_motif=GGAG/GAGG;rbs_spacer=5-10bp;gc_cont=0.684
NZ_CP009163.1|GCF_000770515.1_2313        -            235 protocat_beta        TIGR02422    224  1.7e-168  571.7  11.4   1   1  1.1e-171  1.9e-168  571.5  11.4     1   224    14   234    14   234 1.00 # 2924897 # 2925601 # -1 # ID=271812_2313;partial=00;start_type=ATG;rbs_motif=GGAG/GAGG;rbs_spacer=5-10bp;gc_cont=0.682
NZ_CP009164.1|GCF_000770535.1_1035        -            235 protocat_beta        TIGR02422    224  1.7e-168  571.7  11.4   1   1  1.1e-171  1.9e-168  571.5  11.4     1   224    14   234    14   234 1.00 # 1358309 # 1359013 # 1 # ID=470238_1035;partial=00;start_type=ATG;rbs_motif=GGAG/GAGG;rbs_spacer=5-10bp;gc_cont=0.682
NZ_CP009210.1|GCF_000755765.1_2191        -            235 protocat_beta        TIGR02422    224  1.7e-168  571.7  11.4   1   1  1.1e-171  1.9e-168  571.5  11.4     1   224    14   234    14   234 1.00 # 2791128 # 2791832 # 1 # ID=235017_2191;partial=00;start_type=ATG;rbs_motif=GGAG/GAGG;rbs_spacer=5-10bp;gc_cont=0.681
NZ_CP009234.1|GCF_000770395.1_1502        -            235 protocat_beta        TIGR02422    224  1.7e-168  571.7  11.4   1   1  1.1e-171  1.9e-168  571.5  11.4     1   224    14   234    14   234 1.00 # 1971696 # 1972400 # 1 # ID=522146_1502;partial=00;start_type=ATG;rbs_motif=GGAG/GAGG;rbs_spacer=5-10bp;gc_cont=0.681
NZ_CP009269.1|GCF_000770415.1_2116        -            235 protocat_beta        TIGR02422    224  1.7e-168  571.7  11.4   1   1  1.1e-171  1.9e-168  571.5  11.4     1   224    14   234    14   234 1.00 # 2745457 # 2746161 # 1 # ID=331434_2116;partial=00;start_type=ATG;rbs_motif=GGAG/GAGG;rbs_spacer=5-10bp;gc_cont=0.681
NZ_CP009272.1|GCF_000770435.1_304         -            235 protocat_beta        TIGR02422    224  1.7e-168  571.7  11.4   1   1  1.1e-171  1.9e-168  571.5  11.4     1   224    14   234    14   234 1.00 # 454239 # 454943 # 1 # ID=210308_304;partial=00;start_type=ATG;rbs_motif=GGAG/GAGG;rbs_spacer=5-10bp;gc_cont=0.682
NZ_CP009297.1|GCF_000959145.1_1418        -            235 protocat_beta        TIGR02422    224  1.7e-168  571.7  11.4   1   1  1.1e-171  1.9e-168  571.5  11.4     1   224    14   234    14   234 1.00 # 1885873 # 1886577 # 1 # ID=361470_1418;partial=00;start_type=ATG;rbs_motif=GGAG/GAGG;rbs_spacer=5-10bp;gc_cont=0.684
NZ_CP009338.1|GCF_000959165.1_437         -            235 protocat_beta        TIGR02422    224  1.7e-168  571.7  11.4   1   1  1.1e-171  1.9e-168  571.5  11.4     1   224    14   234    14   234 1.00 # 571170 # 571874 # 1 # ID=332250_437;partial=00;start_type=ATG;rbs_motif=GGAG/GAGG;rbs_spacer=5-10bp;gc_cont=0.684
NZ_CP009473.1|GCF_000959185.1_2251        -            235 protocat_beta        TIGR02422    224  1.7e-168  571.7  11.4   1   1  1.1e-171  1.9e-168  571.5  11.4     1   224    14   234    14   234 1.00 # 2883333 # 2884037 # 1 # ID=235607_2251;partial=00;start_type=ATG;rbs_motif=GGAG/GAGG;rbs_spacer=5-10bp;gc_cont=0.681
NZ_CP009477.1|GCF_000959225.1_1532        -            235 protocat_beta        TIGR02422    224  1.7e-168  571.7  11.4   1   1  1.1e-171  1.9e-168  571.5  11.4     1   224    14   234    14   234 1.00 # 2008055 # 2008759 # 1 # ID=65062_1532;partial=00;start_type=ATG;rbs_motif=GGAG/GAGG;rbs_spacer=5-10bp;gc_cont=0.684
NZ_CP009484.1|GCF_000959205.1_1538        -            235 protocat_beta        TIGR02422    224  1.7e-168  571.7  11.4   1   1  1.1e-171  1.9e-168  571.5  11.4     1   224    14   234    14   234 1.00 # 1998180 # 1998884 # 1 # ID=4643_1538;partial=00;start_type=ATG;rbs_motif=GGAG/GAGG;rbs_spacer=5-10bp;gc_cont=0.682
NZ_CP009536.1|GCF_000959265.1_2134        -            235 protocat_beta        TIGR02422    224  1.7e-168  571.7  11.4   1   1  1.1e-171  1.9e-168  571.5  11.4     1   224    14   234    14   234 1.00 # 2746365 # 2747069 # 1 # ID=405095_2134;partial=00;start_type=ATG;rbs_motif=GGAG/GAGG;rbs_spacer=5-10bp;gc_cont=0.684
NZ_CP009537.1|GCF_000959285.1_309         -            235 protocat_beta        TIGR02422    224  1.7e-168  571.7  11.4   1   1  1.1e-171  1.9e-168  571.5  11.4     1   224    14   234    14   234 1.00 # 404780 # 405484 # 1 # ID=430737_309;partial=00;start_type=ATG;rbs_motif=GGAG/GAGG;rbs_spacer=5-10bp;gc_cont=0.684
NZ_CP009546.1|GCF_000959305.1_1751        -            235 protocat_beta        TIGR02422    224  1.7e-168  571.7  11.4   1   1  1.1e-171  1.9e-168  571.5  11.4     1   224    14   234    14   234 1.00 # 2164473 # 2165177 # -1 # ID=24045_1751;partial=00;start_type=ATG;rbs_motif=GGAG/GAGG;rbs_spacer=5-10bp;gc_cont=0.682
NZ_CP009550.1|GCF_000959345.1_1364        -            235 protocat_beta        TIGR02422    224  1.7e-168  571.7  11.4   1   1  1.1e-171  1.9e-168  571.5  11.4     1   224    14   234    14   234 1.00 # 1796949 # 1797653 # 1 # ID=41287_1364;partial=00;start_type=ATG;rbs_motif=GGAG/GAGG;rbs_spacer=5-10bp;gc_cont=0.684
NZ_CP009586.1|GCF_000757015.2_2453        -            235 protocat_beta        TIGR02422    224  1.7e-168  571.7  11.4   1   1  1.1e-171  1.9e-168  571.5  11.4     1   224    14   234    14   234 1.00 # 3164689 # 3165393 # -1 # ID=500364_2453;partial=00;start_type=ATG;rbs_motif=GGAG/GAGG;rbs_spacer=5-10bp;gc_cont=0.682
NZ_CP009588.1|GCF_000959405.1_392         -            235 protocat_beta        TIGR02422    224  1.7e-168  571.7  11.4   1   1  1.1e-171  1.9e-168  571.5  11.4     1   224    14   234    14   234 1.00 # 511860 # 512564 # 1 # ID=475620_392;partial=00;start_type=ATG;rbs_motif=GGAG/GAGG;rbs_spacer=5-10bp;gc_cont=0.684
NZ_CP009643.1|GCF_000959465.1_1417        -            235 protocat_beta        TIGR02422    224  1.7e-168  571.7  11.4   1   1  1.1e-171  1.9e-168  571.5  11.4     1   224    14   234    14   234 1.00 # 1701186 # 1701890 # 1 # ID=65064_1417;partial=00;start_type=ATG;rbs_motif=GGAG/GAGG;rbs_spacer=5-10bp;gc_cont=0.684
NZ_CP009708.1|GCF_000959485.1_1325        -            235 protocat_beta        TIGR02422    224  1.7e-168  571.7  11.4   1   1  1.1e-171  1.9e-168  571.5  11.4     1   224    14   234    14   234 1.00 # 1564499 # 1565203 # -1 # ID=79931_1325;partial=00;start_type=ATG;rbs_motif=GGAG/GAGG;rbs_spacer=5-10bp;gc_cont=0.684
NZ_CP009726.1|GCF_002345985.1_966         -            235 protocat_beta        TIGR02422    224  1.7e-168  571.7  11.4   1   1  1.1e-171  1.9e-168  571.5  11.4     1   224    14   234    14   234 1.00 # 1168513 # 1169217 # -1 # ID=364279_966;partial=00;start_type=ATG;rbs_motif=GGAG/GAGG;rbs_spacer=5-10bp;gc_cont=0.684
NZ_CP009728.1|GCF_002346025.1_765         -            235 protocat_beta        TIGR02422    224  1.7e-168  571.7  11.4   1   1  1.1e-171  1.9e-168  571.5  11.4     1   224    14   234    14   234 1.00 # 952556 # 953260 # 1 # ID=395282_765;partial=00;start_type=ATG;rbs_motif=GGAG/GAGG;rbs_spacer=5-10bp;gc_cont=0.684
NZ_CP009730.1|GCF_002346065.1_794         -            235 protocat_beta        TIGR02422    224  1.7e-168  571.7  11.4   1   1  1.1e-171  1.9e-168  571.5  11.4     1   224    14   234    14   234 1.00 # 936713 # 937417 # 1 # ID=223424_794;partial=00;start_type=ATG;rbs_motif=GGAG/GAGG;rbs_spacer=5-10bp;gc_cont=0.684
NZ_CP009732.1|GCF_002346085.1_795         -            235 protocat_beta        TIGR02422    224  1.7e-168  571.7  11.4   1   1  1.1e-171  1.9e-168  571.5  11.4     1   224    14   234    14   234 1.00 # 937470 # 938174 # 1 # ID=127420_795;partial=00;start_type=ATG;rbs_motif=GGAG/GAGG;rbs_spacer=5-10bp;gc_cont=0.684
NZ_CP009734.1|GCF_002346105.1_797         -            235 protocat_beta        TIGR02422    224  1.7e-168  571.7  11.4   1   1  1.1e-171  1.9e-168  571.5  11.4     1   224    14   234    14   234 1.00 # 937432 # 938136 # 1 # ID=440959_797;partial=00;start_type=ATG;rbs_motif=GGAG/GAGG;rbs_spacer=5-10bp;gc_cont=0.684
NZ_CP009734.1|GCF_002346105.1_868         -            235 protocat_beta        TIGR02422    224  1.7e-168  571.7  11.4   1   1  1.1e-171  1.9e-168  571.5  11.4     1   224    14   234    14   234 1.00 # 1016590 # 1017294 # 1 # ID=440959_868;partial=00;start_type=ATG;rbs_motif=GGAG/GAGG;rbs_spacer=5-10bp;gc_cont=0.684
NZ_CP009736.1|GCF_002346125.1_873         -            235 protocat_beta        TIGR02422    224  1.7e-168  571.7  11.4   1   1  1.1e-171  1.9e-168  571.5  11.4     1   224    14   234    14   234 1.00 # 1072549 # 1073253 # 1 # ID=309777_873;partial=00;start_type=ATG;rbs_motif=GGAG/GAGG;rbs_spacer=5-10bp;gc_cont=0.684
NZ_CP009738.1|GCF_002346145.1_792         -            235 protocat_beta        TIGR02422    224  1.7e-168  571.7  11.4   1   1  1.1e-171  1.9e-168  571.5  11.4     1   224    14   234    14   234 1.00 # 978684 # 979388 # 1 # ID=14454_792;partial=00;start_type=ATG;rbs_motif=GGAG/GAGG;rbs_spacer=5-10bp;gc_cont=0.684
NZ_CP009740.1|GCF_002346165.1_765         -            235 protocat_beta        TIGR02422    224  1.7e-168  571.7  11.4   1   1  1.1e-171  1.9e-168  571.5  11.4     1   224    14   234    14   234 1.00 # 952577 # 953281 # 1 # ID=183368_765;partial=00;start_type=ATG;rbs_motif=GGAG/GAGG;rbs_spacer=5-10bp;gc_cont=0.684
NZ_CP009742.1|GCF_002346185.1_1417        -            235 protocat_beta        TIGR02422    224  1.7e-168  571.7  11.4   1   1  1.1e-171  1.9e-168  571.5  11.4     1   224    14   234    14   234 1.00 # 1679133 # 1679837 # 1 # ID=316270_1417;partial=00;start_type=ATG;rbs_motif=GGAG/GAGG;rbs_spacer=5-10bp;gc_cont=0.684
NZ_CP009898.1|GCF_000757035.2_1298        -            235 protocat_beta        TIGR02422    224  1.7e-168  571.7  11.4   1   1  1.1e-171  1.9e-168  571.5  11.4     1   224    14   234    14   234 1.00 # 1758030 # 1758734 # 1 # ID=425694_1298;partial=00;start_type=ATG;rbs_motif=GGAG/GAGG;rbs_spacer=5-10bp;gc_cont=0.684
NZ_CP009930.1|GCF_002346045.1_1031        -            235 protocat_beta        TIGR02422    224  1.7e-168  571.7  11.4   1   1  1.1e-171  1.9e-168  571.5  11.4     1   224    14   234    14   234 1.00 # 1320450 # 1321154 # 1 # ID=178913_1031;partial=00;start_type=ATG;rbs_motif=GGAG/GAGG;rbs_spacer=5-10bp;gc_cont=0.684
NZ_CP009932.1|GCF_002346205.1_981         -            235 protocat_beta        TIGR02422    224  1.7e-168  571.7  11.4   1   1  1.1e-171  1.9e-168  571.5  11.4     1   224    14   234    14   234 1.00 # 1221610 # 1222314 # 1 # ID=119052_981;partial=00;start_type=ATG;rbs_motif=GGAG/GAGG;rbs_spacer=5-10bp;gc_cont=0.684
NZ_CP009943.1|GCF_000959585.1_1285        -            235 protocat_beta        TIGR02422    224  1.7e-168  571.7  11.4   1   1  1.1e-171  1.9e-168  571.5  11.4     1   224    14   234    14   234 1.00 # 1544009 # 1544713 # -1 # ID=343879_1285;partial=00;start_type=ATG;rbs_motif=GGAG/GAGG;rbs_spacer=5-10bp;gc_cont=0.684
NZ_CP010066.1|GCF_000959625.1_789         -            235 protocat_beta        TIGR02422    224  1.7e-168  571.7  11.4   1   1  1.1e-171  1.9e-168  571.5  11.4     1   224    14   234    14   234 1.00 # 934130 # 934834 # -1 # ID=207804_789;partial=00;start_type=ATG;rbs_motif=GGAG/GAGG;rbs_spacer=5-10bp;gc_cont=0.684
NZ_CP010349.1|GCF_002346005.1_795         -            235 protocat_beta        TIGR02422    224  1.7e-168  571.7  11.4   1   1  1.1e-171  1.9e-168  571.5  11.4     1   224    14   234    14   234 1.00 # 937452 # 938156 # 1 # ID=421814_795;partial=00;start_type=ATG;rbs_motif=GGAG/GAGG;rbs_spacer=5-10bp;gc_cont=0.684
NZ_CP010974.1|GCF_000954175.1_1272        -            235 protocat_beta        TIGR02422    224  1.7e-168  571.7  11.4   1   1  1.1e-171  1.9e-168  571.5  11.4     1   224    14   234    14   234 1.00 # 1657009 # 1657713 # 1 # ID=393430_1272;partial=00;start_type=ATG;rbs_motif=GGAG/GAGG;rbs_spacer=5-10bp;gc_cont=0.684
NZ_CP012042.1|GCF_001318245.1_231         -            235 protocat_beta        TIGR02422    224  1.7e-168  571.7  11.4   1   1  1.1e-171  1.9e-168  571.5  11.4     1   224    14   234    14   234 1.00 # 325303 # 326007 # 1 # ID=32454_231;partial=00;start_type=ATG;rbs_motif=GGAG/GAGG;rbs_spacer=5-10bp;gc_cont=0.682
NZ_CP012516.1|GCF_001277875.1_1356        -            235 protocat_beta        TIGR02422    224  1.7e-168  571.7  11.4   1   1  1.1e-171  1.9e-168  571.5  11.4     1   224    14   234    14   234 1.00 # 1785465 # 1786169 # 1 # ID=347237_1356;partial=00;start_type=ATG;rbs_motif=GGAG/GAGG;rbs_spacer=5-10bp;gc_cont=0.684
NZ_CP012518.1|GCF_001277895.1_1360        -            235 protocat_beta        TIGR02422    224  1.7e-168  571.7  11.4   1   1  1.1e-171  1.9e-168  571.5  11.4     1   224    14   234    14   234 1.00 # 1785434 # 1786138 # 1 # ID=527115_1360;partial=00;start_type=ATG;rbs_motif=GGAG/GAGG;rbs_spacer=5-10bp;gc_cont=0.684
NZ_CP012577.1|GCF_001277975.1_1791        -            235 protocat_beta        TIGR02422    224  1.7e-168  571.7  11.4   1   1  1.1e-171  1.9e-168  571.5  11.4     1   224    14   234    14   234 1.00 # 2237809 # 2238513 # -1 # ID=441239_1791;partial=00;start_type=ATG;rbs_motif=GGAG/GAGG;rbs_spacer=5-10bp;gc_cont=0.684
NZ_CP016637.1|GCF_001695735.1_2513        -            235 protocat_beta        TIGR02422    224  1.7e-168  571.7  11.4   1   1  1.1e-171  1.9e-168  571.5  11.4     1   224    14   234    14   234 1.00 # 3192812 # 3193516 # 1 # ID=414130_2513;partial=00;start_type=ATG;rbs_motif=GGAG/GAGG;rbs_spacer=5-10bp;gc_cont=0.684
NZ_CP016639.1|GCF_001695715.1_2495        -            235 protocat_beta        TIGR02422    224  1.7e-168  571.7  11.4   1   1  1.1e-171  1.9e-168  571.5  11.4     1   224    14   234    14   234 1.00 # 3194327 # 3195031 # 1 # ID=53696_2495;partial=00;start_type=ATG;rbs_motif=GGAG/GAGG;rbs_spacer=5-10bp;gc_cont=0.684
NZ_CP016910.1|GCF_001887555.1_1379        -            235 protocat_beta        TIGR02422    224  1.7e-168  571.7  11.4   1   1  1.1e-171  1.9e-168  571.5  11.4     1   224    14   234    14   234 1.00 # 1818965 # 1819669 # 1 # ID=436527_1379;partial=00;start_type=ATG;rbs_motif=GGAG/GAGG;rbs_spacer=5-10bp;gc_cont=0.682
NZ_CP016912.1|GCF_001887575.1_1378        -            235 protocat_beta        TIGR02422    224  1.7e-168  571.7  11.4   1   1  1.1e-171  1.9e-168  571.5  11.4     1   224    14   234    14   234 1.00 # 1818963 # 1819667 # 1 # ID=114435_1378;partial=00;start_type=ATG;rbs_motif=GGAG/GAGG;rbs_spacer=5-10bp;gc_cont=0.682
NZ_CP017045.1|GCF_001975065.1_317         -            235 protocat_beta        TIGR02422    224  1.7e-168  571.7  11.4   1   1  1.1e-171  1.9e-168  571.5  11.4     1   224    14   234    14   234 1.00 # 408293 # 408997 # 1 # ID=538671_317;partial=00;start_type=ATG;rbs_motif=GGAG/GAGG;rbs_spacer=5-10bp;gc_cont=0.681
NZ_CP017047.1|GCF_001975085.1_264         -            235 protocat_beta        TIGR02422    224  1.7e-168  571.7  11.4   1   1  1.1e-171  1.9e-168  571.5  11.4     1   224    14   234    14   234 1.00 # 367609 # 368313 # 1 # ID=450518_264;partial=00;start_type=ATG;rbs_motif=GGAG/GAGG;rbs_spacer=5-10bp;gc_cont=0.684
NZ_CP017049.1|GCF_001975105.1_264         -            235 protocat_beta        TIGR02422    224  1.7e-168  571.7  11.4   1   1  1.1e-171  1.9e-168  571.5  11.4     1   224    14   234    14   234 1.00 # 367608 # 368312 # 1 # ID=501048_264;partial=00;start_type=ATG;rbs_motif=GGAG/GAGG;rbs_spacer=5-10bp;gc_cont=0.684
NZ_CP017051.1|GCF_001975125.1_296         -            235 protocat_beta        TIGR02422    224  1.7e-168  571.7  11.4   1   1  1.1e-171  1.9e-168  571.5  11.4     1   224    14   234    14   234 1.00 # 397219 # 397923 # 1 # ID=456224_296;partial=00;start_type=ATG;rbs_motif=GGAG/GAGG;rbs_spacer=5-10bp;gc_cont=0.681
NZ_CP017053.1|GCF_001975145.1_295         -            235 protocat_beta        TIGR02422    224  1.7e-168  571.7  11.4   1   1  1.1e-171  1.9e-168  571.5  11.4     1   224    14   234    14   234 1.00 # 397279 # 397983 # 1 # ID=263749_295;partial=00;start_type=ATG;rbs_motif=GGAG/GAGG;rbs_spacer=5-10bp;gc_cont=0.681
NZ_CP017176.1|GCF_001729545.1_744         -            235 protocat_beta        TIGR02422    224  1.7e-168  571.7  11.4   1   1  1.1e-171  1.9e-168  571.5  11.4     1   224    14   234    14   234 1.00 # 901354 # 902058 # -1 # ID=77123_744;partial=00;start_type=ATG;rbs_motif=GGAG/GAGG;rbs_spacer=5-10bp;gc_cont=0.684
NZ_CP018055.1|GCF_001885195.1_350         -            235 protocat_beta        TIGR02422    224  1.7e-168  571.7  11.4   1   1  1.1e-171  1.9e-168  571.5  11.4     1   224    14   234    14   234 1.00 # 453984 # 454688 # -1 # ID=53566_350;partial=00;start_type=ATG;rbs_motif=GGAG/GAGG;rbs_spacer=5-10bp;gc_cont=0.684
NZ_CP018367.1|GCF_002111065.1_2229        -            235 protocat_beta        TIGR02422    224  1.7e-168  571.7  11.4   1   1  1.1e-171  1.9e-168  571.5  11.4     1   224    14   234    14   234 1.00 # 2909371 # 2910075 # 1 # ID=125552_2229;partial=00;start_type=ATG;rbs_motif=GGAG/GAGG;rbs_spacer=5-10bp;gc_cont=0.684
NZ_CP018370.1|GCF_002111325.1_1634        -            235 protocat_beta        TIGR02422    224  1.7e-168  571.7  11.4   1   1  1.1e-171  1.9e-168  571.5  11.4     1   224    14   234    14   234 1.00 # 2106007 # 2106711 # 1 # ID=170927_1634;partial=00;start_type=ATG;rbs_motif=GGAG/GAGG;rbs_spacer=5-10bp;gc_cont=0.684
NZ_CP018371.1|GCF_002111345.1_1733        -            235 protocat_beta        TIGR02422    224  1.7e-168  571.7  11.4   1   1  1.1e-171  1.9e-168  571.5  11.4     1   224    14   234    14   234 1.00 # 2216139 # 2216843 # -1 # ID=454657_1733;partial=00;start_type=ATG;rbs_motif=GGAG/GAGG;rbs_spacer=5-10bp;gc_cont=0.684
NZ_CP018374.1|GCF_002111085.1_213         -            235 protocat_beta        TIGR02422    224  1.7e-168  571.7  11.4   1   1  1.1e-171  1.9e-168  571.5  11.4     1   224    14   234    14   234 1.00 # 314791 # 315495 # 1 # ID=448746_213;partial=00;start_type=ATG;rbs_motif=GGAG/GAGG;rbs_spacer=5-10bp;gc_cont=0.684
NZ_CP018375.1|GCF_002110925.1_499         -            235 protocat_beta        TIGR02422    224  1.7e-168  571.7  11.4   1   1  1.1e-171  1.9e-168  571.5  11.4     1   224    14   234    14   234 1.00 # 688635 # 689339 # 1 # ID=465351_499;partial=00;start_type=ATG;rbs_motif=GGAG/GAGG;rbs_spacer=5-10bp;gc_cont=0.684
NZ_CP018381.1|GCF_002110945.1_2510        -            235 protocat_beta        TIGR02422    224  1.7e-168  571.7  11.4   1   1  1.1e-171  1.9e-168  571.5  11.4     1   224    14   234    14   234 1.00 # 3209552 # 3210256 # -1 # ID=70846_2510;partial=00;start_type=ATG;rbs_motif=GGAG/GAGG;rbs_spacer=5-10bp;gc_cont=0.684
NZ_CP018382.1|GCF_002111365.1_2117        -            235 protocat_beta        TIGR02422    224  1.7e-168  571.7  11.4   1   1  1.1e-171  1.9e-168  571.5  11.4     1   224    14   234    14   234 1.00 # 2703209 # 2703913 # 1 # ID=50530_2117;partial=00;start_type=ATG;rbs_motif=GGAG/GAGG;rbs_spacer=5-10bp;gc_cont=0.684
NZ_CP018386.1|GCF_002111125.1_828         -            235 protocat_beta        TIGR02422    224  1.7e-168  571.7  11.4   1   1  1.1e-171  1.9e-168  571.5  11.4     1   224    14   234    14   234 1.00 # 1078961 # 1079665 # 1 # ID=536197_828;partial=00;start_type=ATG;rbs_motif=GGAG/GAGG;rbs_spacer=5-10bp;gc_cont=0.684
NZ_CP018388.1|GCF_002111145.1_1724        -            235 protocat_beta        TIGR02422    224  1.7e-168  571.7  11.4   1   1  1.1e-171  1.9e-168  571.5  11.4     1   224    14   234    14   234 1.00 # 2267393 # 2268097 # 1 # ID=494467_1724;partial=00;start_type=ATG;rbs_motif=GGAG/GAGG;rbs_spacer=5-10bp;gc_cont=0.684
NZ_CP018390.1|GCF_002111165.1_1451        -            235 protocat_beta        TIGR02422    224  1.7e-168  571.7  11.4   1   1  1.1e-171  1.9e-168  571.5  11.4     1   224    14   234    14   234 1.00 # 1887589 # 1888293 # 1 # ID=165968_1451;partial=00;start_type=ATG;rbs_motif=GGAG/GAGG;rbs_spacer=5-10bp;gc_cont=0.684
NZ_CP018392.1|GCF_002110965.1_1465        -            235 protocat_beta        TIGR02422    224  1.7e-168  571.7  11.4   1   1  1.1e-171  1.9e-168  571.5  11.4     1   224    14   234    14   234 1.00 # 1868307 # 1869011 # 1 # ID=64855_1465;partial=00;start_type=ATG;rbs_motif=GGAG/GAGG;rbs_spacer=5-10bp;gc_cont=0.684
NZ_CP018394.1|GCF_002110985.1_2507        -            235 protocat_beta        TIGR02422    224  1.7e-168  571.7  11.4   1   1  1.1e-171  1.9e-168  571.5  11.4     1   224    14   234    14   234 1.00 # 3205407 # 3206111 # -1 # ID=254836_2507;partial=00;start_type=ATG;rbs_motif=GGAG/GAGG;rbs_spacer=5-10bp;gc_cont=0.684
NZ_CP018397.1|GCF_002111185.1_1259        -            235 protocat_beta        TIGR02422    224  1.7e-168  571.7  11.4   1   1  1.1e-171  1.9e-168  571.5  11.4     1   224    14   234    14   234 1.00 # 1578564 # 1579268 # -1 # ID=447573_1259;partial=00;start_type=ATG;rbs_motif=GGAG/GAGG;rbs_spacer=5-10bp;gc_cont=0.684
NZ_CP018398.1|GCF_002111205.1_1871        -            235 protocat_beta        TIGR02422    224  1.7e-168  571.7  11.4   1   1  1.1e-171  1.9e-168  571.5  11.4     1   224    14   234    14   234 1.00 # 2393903 # 2394607 # -1 # ID=361604_1871;partial=00;start_type=ATG;rbs_motif=GGAG/GAGG;rbs_spacer=5-10bp;gc_cont=0.684
NZ_CP018402.1|GCF_002111245.1_2264        -            235 protocat_beta        TIGR02422    224  1.7e-168  571.7  11.4   1   1  1.1e-171  1.9e-168  571.5  11.4     1   224    14   234    14   234 1.00 # 2832369 # 2833073 # -1 # ID=455035_2264;partial=00;start_type=ATG;rbs_motif=GGAG/GAGG;rbs_spacer=5-10bp;gc_cont=0.684
NZ_CP018404.1|GCF_002111005.1_1507        -            235 protocat_beta        TIGR02422    224  1.7e-168  571.7  11.4   1   1  1.1e-171  1.9e-168  571.5  11.4     1   224    14   234    14   234 1.00 # 1992634 # 1993338 # 1 # ID=48942_1507;partial=00;start_type=ATG;rbs_motif=GGAG/GAGG;rbs_spacer=5-10bp;gc_cont=0.684
NZ_CP018407.1|GCF_002111025.1_986         -            235 protocat_beta        TIGR02422    224  1.7e-168  571.7  11.4   1   1  1.1e-171  1.9e-168  571.5  11.4     1   224    14   234    14   234 1.00 # 1295159 # 1295863 # 1 # ID=120713_986;partial=00;start_type=ATG;rbs_motif=GGAG/GAGG;rbs_spacer=5-10bp;gc_cont=0.684
NZ_CP018409.1|GCF_002111265.1_696         -            235 protocat_beta        TIGR02422    224  1.7e-168  571.7  11.4   1   1  1.1e-171  1.9e-168  571.5  11.4     1   224    14   234    14   234 1.00 # 934540 # 935244 # 1 # ID=69612_696;partial=00;start_type=ATG;rbs_motif=GGAG/GAGG;rbs_spacer=5-10bp;gc_cont=0.684
NZ_CP018411.1|GCF_002111045.1_1538        -            235 protocat_beta        TIGR02422    224  1.7e-168  571.7  11.4   1   1  1.1e-171  1.9e-168  571.5  11.4     1   224    14   234    14   234 1.00 # 1965649 # 1966353 # -1 # ID=345455_1538;partial=00;start_type=ATG;rbs_motif=GGAG/GAGG;rbs_spacer=5-10bp;gc_cont=0.684
NZ_CP018412.1|GCF_002111385.1_421         -            235 protocat_beta        TIGR02422    224  1.7e-168  571.7  11.4   1   1  1.1e-171  1.9e-168  571.5  11.4     1   224    14   234    14   234 1.00 # 555334 # 556038 # -1 # ID=449832_421;partial=00;start_type=ATG;rbs_motif=GGAG/GAGG;rbs_spacer=5-10bp;gc_cont=0.684
NZ_CP018417.1|GCF_002111305.1_2316        -            235 protocat_beta        TIGR02422    224  1.7e-168  571.7  11.4   1   1  1.1e-171  1.9e-168  571.5  11.4     1   224    14   234    14   234 1.00 # 2850930 # 2851634 # -1 # ID=449434_2316;partial=00;start_type=ATG;rbs_motif=GGAG/GAGG;rbs_spacer=5-10bp;gc_cont=0.684
NZ_CP018419.1|GCF_002111105.1_1607        -            235 protocat_beta        TIGR02422    224  1.7e-168  571.7  11.4   1   1  1.1e-171  1.9e-168  571.5  11.4     1   224    14   234    14   234 1.00 # 2060004 # 2060708 # -1 # ID=414226_1607;partial=00;start_type=ATG;rbs_motif=GGAG/GAGG;rbs_spacer=5-10bp;gc_cont=0.684
NZ_CP019043.1|GCF_002860065.1_2055        -            235 protocat_beta        TIGR02422    224  1.7e-168  571.7  11.4   1   1  1.1e-171  1.9e-168  571.5  11.4     1   224    14   234    14   234 1.00 # 2679407 # 2680111 # 1 # ID=30088_2055;partial=00;start_type=ATG;rbs_motif=GGAG/GAGG;rbs_spacer=5-10bp;gc_cont=0.684
NZ_CP023776.1|GCF_003606245.1_1549        -            235 protocat_beta        TIGR02422    224  1.7e-168  571.7  11.4   1   1  1.1e-171  1.9e-168  571.5  11.4     1   224    14   234    14   234 1.00 # 2035017 # 2035721 # 1 # ID=114140_1549;partial=00;start_type=ATG;rbs_motif=GGAG/GAGG;rbs_spacer=5-10bp;gc_cont=0.684
NZ_CP025265.1|GCF_002843645.1_1235        -            235 protocat_beta        TIGR02422    224  1.7e-168  571.7  11.4   1   1  1.1e-171  1.9e-168  571.5  11.4     1   224    14   234    14   234 1.00 # 1634603 # 1635307 # 1 # ID=445553_1235;partial=00;start_type=ATG;rbs_motif=GGAG/GAGG;rbs_spacer=5-10bp;gc_cont=0.682
NZ_CP025301.1|GCF_003546995.1_1648        -            235 protocat_beta        TIGR02422    224  1.7e-168  571.7  11.4   1   1  1.1e-171  1.9e-168  571.5  11.4     1   224    14   234    14   234 1.00 # 2023769 # 2024473 # -1 # ID=384292_1648;partial=00;start_type=ATG;rbs_motif=GGAG/GAGG;rbs_spacer=5-10bp;gc_cont=0.684
NZ_CP025303.1|GCF_003547055.1_1330        -            235 protocat_beta        TIGR02422    224  1.7e-168  571.7  11.4   1   1  1.1e-171  1.9e-168  571.5  11.4     1   224    14   234    14   234 1.00 # 1749057 # 1749761 # 1 # ID=164038_1330;partial=00;start_type=ATG;rbs_motif=GGAG/GAGG;rbs_spacer=5-10bp;gc_cont=0.684
NZ_CP025307.1|GCF_003547035.1_1324        -            235 protocat_beta        TIGR02422    224  1.7e-168  571.7  11.4   1   1  1.1e-171  1.9e-168  571.5  11.4     1   224    14   234    14   234 1.00 # 1748029 # 1748733 # 1 # ID=122912_1324;partial=00;start_type=ATG;rbs_motif=GGAG/GAGG;rbs_spacer=5-10bp;gc_cont=0.684
NZ_CP033704.1|GCF_003798245.1_735         -            235 protocat_beta        TIGR02422    224  1.7e-168  571.7  11.4   1   1  1.1e-171  1.9e-168  571.5  11.4     1   224    14   234    14   234 1.00 # 925097 # 925801 # -1 # ID=235333_735;partial=00;start_type=ATG;rbs_motif=GGAG/GAGG;rbs_spacer=5-10bp;gc_cont=0.684
NZ_CP033706.1|GCF_003798265.1_282         -            235 protocat_beta        TIGR02422    224  1.7e-168  571.7  11.4   1   1  1.1e-171  1.9e-168  571.5  11.4     1   224    14   234    14   234 1.00 # 353024 # 353728 # -1 # ID=341892_282;partial=00;start_type=ATG;rbs_motif=GGAG/GAGG;rbs_spacer=5-10bp;gc_cont=0.684
NZ_CP036451.1|GCF_004323015.1_1319        -            235 protocat_beta        TIGR02422    224  1.7e-168  571.7  11.4   1   1  1.1e-171  1.9e-168  571.5  11.4     1   224    14   234    14   234 1.00 # 1724226 # 1724930 # 1 # ID=237045_1319;partial=00;start_type=ATG;rbs_motif=GGAG/GAGG;rbs_spacer=5-10bp;gc_cont=0.684
NZ_CP036453.1|GCF_004323035.1_1334        -            235 protocat_beta        TIGR02422    224  1.7e-168  571.7  11.4   1   1  1.1e-171  1.9e-168  571.5  11.4     1   224    14   234    14   234 1.00 # 1735330 # 1736034 # 1 # ID=487736_1334;partial=00;start_type=ATG;rbs_motif=GGAG/GAGG;rbs_spacer=5-10bp;gc_cont=0.684
NZ_CP037757.1|GCF_004348055.1_1310        -            235 protocat_beta        TIGR02422    224  1.7e-168  571.7  11.4   1   1  1.1e-171  1.9e-168  571.5  11.4     1   224    14   234    14   234 1.00 # 1721329 # 1722033 # 1 # ID=118591_1310;partial=00;start_type=ATG;rbs_motif=GGAG/GAGG;rbs_spacer=5-10bp;gc_cont=0.684
NZ_CP037759.1|GCF_004348075.1_1306        -            235 protocat_beta        TIGR02422    224  1.7e-168  571.7  11.4   1   1  1.1e-171  1.9e-168  571.5  11.4     1   224    14   234    14   234 1.00 # 1709209 # 1709913 # 1 # ID=219138_1306;partial=00;start_type=ATG;rbs_motif=GGAG/GAGG;rbs_spacer=5-10bp;gc_cont=0.684
NZ_CP037969.1|GCF_004367685.1_1334        -            235 protocat_beta        TIGR02422    224  1.7e-168  571.7  11.4   1   1  1.1e-171  1.9e-168  571.5  11.4     1   224    14   234    14   234 1.00 # 1736733 # 1737437 # 1 # ID=284140_1334;partial=00;start_type=ATG;rbs_motif=GGAG/GAGG;rbs_spacer=5-10bp;gc_cont=0.684
NZ_CP037971.1|GCF_004367725.1_1306        -            235 protocat_beta        TIGR02422    224  1.7e-168  571.7  11.4   1   1  1.1e-171  1.9e-168  571.5  11.4     1   224    14   234    14   234 1.00 # 1715687 # 1716391 # 1 # ID=402396_1306;partial=00;start_type=ATG;rbs_motif=GGAG/GAGG;rbs_spacer=5-10bp;gc_cont=0.684
NZ_CP037973.1|GCF_004367665.1_1311        -            235 protocat_beta        TIGR02422    224  1.7e-168  571.7  11.4   1   1  1.1e-171  1.9e-168  571.5  11.4     1   224    14   234    14   234 1.00 # 1716235 # 1716939 # 1 # ID=258710_1311;partial=00;start_type=ATG;rbs_motif=GGAG/GAGG;rbs_spacer=5-10bp;gc_cont=0.684
NZ_CP038194.1|GCF_004526325.1_1335        -            235 protocat_beta        TIGR02422    224  1.7e-168  571.7  11.4   1   1  1.1e-171  1.9e-168  571.5  11.4     1   224    14   234    14   234 1.00 # 1736689 # 1737393 # 1 # ID=247346_1335;partial=00;start_type=ATG;rbs_motif=GGAG/GAGG;rbs_spacer=5-10bp;gc_cont=0.684
NZ_CP038806.1|GCF_004842085.1_2119        -            235 protocat_beta        TIGR02422    224  1.7e-168  571.7  11.4   1   1  1.1e-171  1.9e-168  571.5  11.4     1   224    14   234    14   234 1.00 # 2623382 # 2624086 # -1 # ID=2237_2119;partial=00;start_type=ATG;rbs_motif=GGAG/GAGG;rbs_spacer=5-10bp;gc_cont=0.684
NZ_CSJU01000032.1|GCF_001212265.1_33      -            235 protocat_beta        TIGR02422    224  1.7e-168  571.7  11.4   1   1  1.1e-171  1.9e-168  571.5  11.4     1   224    14   234    14   234 1.00 # 40439 # 41143 # -1 # ID=290699_33;partial=00;start_type=ATG;rbs_motif=GGAG/GAGG;rbs_spacer=5-10bp;gc_cont=0.684
NZ_CSKA01000031.1|GCF_001209525.1_33      -            235 protocat_beta        TIGR02422    224  1.7e-168  571.7  11.4   1   1  1.1e-171  1.9e-168  571.5  11.4     1   224    14   234    14   234 1.00 # 40467 # 41171 # -1 # ID=276271_33;partial=00;start_type=ATG;rbs_motif=GGAG/GAGG;rbs_spacer=5-10bp;gc_cont=0.684
NZ_CSKB01000016.1|GCF_001203375.1_24      -            235 protocat_beta        TIGR02422    224  1.7e-168  571.7  11.4   1   1  1.1e-171  1.9e-168  571.5  11.4     1   224    14   234    14   234 1.00 # 31801 # 32505 # 1 # ID=343683_24;partial=00;start_type=ATG;rbs_motif=GGAG/GAGG;rbs_spacer=5-10bp;gc_cont=0.684
NZ_CSKC01000010.1|GCF_001204455.1_153     -            235 protocat_beta        TIGR02422    224  1.7e-168  571.7  11.4   1   1  1.1e-171  1.9e-168  571.5  11.4     1   224    14   234    14   234 1.00 # 191135 # 191839 # 1 # ID=62680_153;partial=00;start_type=ATG;rbs_motif=GGAG/GAGG;rbs_spacer=5-10bp;gc_cont=0.684
NZ_CSKD01000003.1|GCF_001193375.1_295     -            235 protocat_beta        TIGR02422    224  1.7e-168  571.7  11.4   1   1  1.1e-171  1.9e-168  571.5  11.4     1   224    14   234    14   234 1.00 # 349411 # 350115 # 1 # ID=47126_295;partial=00;start_type=ATG;rbs_motif=GGAG/GAGG;rbs_spacer=5-10bp;gc_cont=0.684
NZ_CSKE01000028.1|GCF_001210645.1_25      -            235 protocat_beta        TIGR02422    224  1.7e-168  571.7  11.4   1   1  1.1e-171  1.9e-168  571.5  11.4     1   224    14   234    14   234 1.00 # 31640 # 32344 # 1 # ID=251449_25;partial=00;start_type=ATG;rbs_motif=GGAG/GAGG;rbs_spacer=5-10bp;gc_cont=0.684
NZ_CSKF01000025.1|GCF_001262275.1_24      -            235 protocat_beta        TIGR02422    224  1.7e-168  571.7  11.4   1   1  1.1e-171  1.9e-168  571.5  11.4     1   224    14   234    14   234 1.00 # 31816 # 32520 # 1 # ID=388340_24;partial=00;start_type=ATG;rbs_motif=GGAG/GAGG;rbs_spacer=5-10bp;gc_cont=0.684
NZ_CSKG01000012.1|GCF_001194905.1_104     -            235 protocat_beta        TIGR02422    224  1.7e-168  571.7  11.4   1   1  1.1e-171  1.9e-168  571.5  11.4     1   224    14   234    14   234 1.00 # 150273 # 150977 # 1 # ID=449655_104;partial=00;start_type=ATG;rbs_motif=GGAG/GAGG;rbs_spacer=5-10bp;gc_cont=0.684
NZ_CSKH01000003.1|GCF_001210025.1_33      -            235 protocat_beta        TIGR02422    224  1.7e-168  571.7  11.4   1   1  1.1e-171  1.9e-168  571.5  11.4     1   224    14   234    14   234 1.00 # 40320 # 41024 # -1 # ID=279481_33;partial=00;start_type=ATG;rbs_motif=GGAG/GAGG;rbs_spacer=5-10bp;gc_cont=0.684
NZ_CSKI01000032.1|GCF_001211385.1_25      -            235 protocat_beta        TIGR02422    224  1.7e-168  571.7  11.4   1   1  1.1e-171  1.9e-168  571.5  11.4     1   224    14   234    14   234 1.00 # 31833 # 32537 # 1 # ID=30582_25;partial=00;start_type=ATG;rbs_motif=GGAG/GAGG;rbs_spacer=5-10bp;gc_cont=0.684
NZ_CSKJ01000032.1|GCF_001199035.1_25      -            235 protocat_beta        TIGR02422    224  1.7e-168  571.7  11.4   1   1  1.1e-171  1.9e-168  571.5  11.4     1   224    14   234    14   234 1.00 # 32692 # 33396 # 1 # ID=54649_25;partial=00;start_type=ATG;rbs_motif=GGAG/GAGG;rbs_spacer=5-10bp;gc_cont=0.684
NZ_CSKK01000033.1|GCF_001203735.1_33      -            235 protocat_beta        TIGR02422    224  1.7e-168  571.7  11.4   1   1  1.1e-171  1.9e-168  571.5  11.4     1   224    14   234    14   234 1.00 # 40379 # 41083 # -1 # ID=147583_33;partial=00;start_type=ATG;rbs_motif=GGAG/GAGG;rbs_spacer=5-10bp;gc_cont=0.684
NZ_CSKL01000029.1|GCF_001207035.1_33      -            235 protocat_beta        TIGR02422    224  1.7e-168  571.7  11.4   1   1  1.1e-171  1.9e-168  571.5  11.4     1   224    14   234    14   234 1.00 # 40395 # 41099 # -1 # ID=338850_33;partial=00;start_type=ATG;rbs_motif=GGAG/GAGG;rbs_spacer=5-10bp;gc_cont=0.684
NZ_CSKM01000025.1|GCF_001212405.1_25      -            235 protocat_beta        TIGR02422    224  1.7e-168  571.7  11.4   1   1  1.1e-171  1.9e-168  571.5  11.4     1   224    14   234    14   234 1.00 # 31588 # 32292 # 1 # ID=446041_25;partial=00;start_type=ATG;rbs_motif=GGAG/GAGG;rbs_spacer=5-10bp;gc_cont=0.684
NZ_CSKN01000031.1|GCF_001199735.1_24      -            235 protocat_beta        TIGR02422    224  1.7e-168  571.7  11.4   1   1  1.1e-171  1.9e-168  571.5  11.4     1   224    14   234    14   234 1.00 # 31820 # 32524 # 1 # ID=414569_24;partial=00;start_type=ATG;rbs_motif=GGAG/GAGG;rbs_spacer=5-10bp;gc_cont=0.684
NZ_CSKO01000003.1|GCF_001207785.1_33      -            235 protocat_beta        TIGR02422    224  1.7e-168  571.7  11.4   1   1  1.1e-171  1.9e-168  571.5  11.4     1   224    14   234    14   234 1.00 # 40292 # 40996 # -1 # ID=178483_33;partial=00;start_type=ATG;rbs_motif=GGAG/GAGG;rbs_spacer=5-10bp;gc_cont=0.684
NZ_CSKP01000023.1|GCF_001212705.1_49      -            235 protocat_beta        TIGR02422    224  1.7e-168  571.7  11.4   1   1  1.1e-171  1.9e-168  571.5  11.4     1   224    14   234    14   234 1.00 # 57037 # 57741 # -1 # ID=184710_49;partial=00;start_type=ATG;rbs_motif=GGAG/GAGG;rbs_spacer=5-10bp;gc_cont=0.684
NZ_CSKQ01000014.1|GCF_001208265.1_33      -            235 protocat_beta        TIGR02422    224  1.7e-168  571.7  11.4   1   1  1.1e-171  1.9e-168  571.5  11.4     1   224    14   234    14   234 1.00 # 40460 # 41164 # -1 # ID=80509_33;partial=00;start_type=ATG;rbs_motif=GGAG/GAGG;rbs_spacer=5-10bp;gc_cont=0.684
NZ_CSKR01000026.1|GCF_001197955.1_33      -            235 protocat_beta        TIGR02422    224  1.7e-168  571.7  11.4   1   1  1.1e-171  1.9e-168  571.5  11.4     1   224    14   234    14   234 1.00 # 40184 # 40888 # -1 # ID=482133_33;partial=00;start_type=ATG;rbs_motif=GGAG/GAGG;rbs_spacer=5-10bp;gc_cont=0.684
NZ_CSKS01000001.1|GCF_001204155.1_33      -            235 protocat_beta        TIGR02422    224  1.7e-168  571.7  11.4   1   1  1.1e-171  1.9e-168  571.5  11.4     1   224    14   234    14   234 1.00 # 40193 # 40897 # -1 # ID=120720_33;partial=00;start_type=ATG;rbs_motif=GGAG/GAGG;rbs_spacer=5-10bp;gc_cont=0.684
NZ_CSKT01000015.1|GCF_001199855.1_101     -            235 protocat_beta        TIGR02422    224  1.7e-168  571.7  11.4   1   1  1.1e-171  1.9e-168  571.5  11.4     1   224    14   234    14   234 1.00 # 133935 # 134639 # -1 # ID=441170_101;partial=00;start_type=ATG;rbs_motif=GGAG/GAGG;rbs_spacer=5-10bp;gc_cont=0.684
NZ_CSKU01000037.1|GCF_001195465.1_2       -            235 protocat_beta        TIGR02422    224  1.7e-168  571.7  11.4   1   1  1.1e-171  1.9e-168  571.5  11.4     1   224    14   234    14   234 1.00 # 715 # 1419 # -1 # ID=266433_2;partial=00;start_type=ATG;rbs_motif=GGAG/GAGG;rbs_spacer=5-10bp;gc_cont=0.684
NZ_CSKV01000030.1|GCF_001212185.1_33      -            235 protocat_beta        TIGR02422    224  1.7e-168  571.7  11.4   1   1  1.1e-171  1.9e-168  571.5  11.4     1   224    14   234    14   234 1.00 # 40270 # 40974 # -1 # ID=196197_33;partial=00;start_type=ATG;rbs_motif=GGAG/GAGG;rbs_spacer=5-10bp;gc_cont=0.684
NZ_CSKW01000036.1|GCF_001211245.1_25      -            235 protocat_beta        TIGR02422    224  1.7e-168  571.7  11.4   1   1  1.1e-171  1.9e-168  571.5  11.4     1   224    14   234    14   234 1.00 # 31633 # 32337 # 1 # ID=156206_25;partial=00;start_type=ATG;rbs_motif=GGAG/GAGG;rbs_spacer=5-10bp;gc_cont=0.684
NZ_CSKX01000024.1|GCF_001212465.1_49      -            235 protocat_beta        TIGR02422    224  1.7e-168  571.7  11.4   1   1  1.1e-171  1.9e-168  571.5  11.4     1   224    14   234    14   234 1.00 # 57053 # 57757 # -1 # ID=484217_49;partial=00;start_type=ATG;rbs_motif=GGAG/GAGG;rbs_spacer=5-10bp;gc_cont=0.684
NZ_CSKY01000022.1|GCF_001262355.1_51      -            235 protocat_beta        TIGR02422    224  1.7e-168  571.7  11.4   1   1  1.1e-171  1.9e-168  571.5  11.4     1   224    14   234    14   234 1.00 # 57022 # 57726 # -1 # ID=535657_51;partial=00;start_type=ATG;rbs_motif=GGAG/GAGG;rbs_spacer=5-10bp;gc_cont=0.684
NZ_CSKZ01000026.1|GCF_001205635.1_33      -            235 protocat_beta        TIGR02422    224  1.7e-168  571.7  11.4   1   1  1.1e-171  1.9e-168  571.5  11.4     1   224    14   234    14   234 1.00 # 40170 # 40874 # -1 # ID=167184_33;partial=00;start_type=ATG;rbs_motif=GGAG/GAGG;rbs_spacer=5-10bp;gc_cont=0.684
NZ_CSLA01000029.1|GCF_001197235.1_33      -            235 protocat_beta        TIGR02422    224  1.7e-168  571.7  11.4   1   1  1.1e-171  1.9e-168  571.5  11.4     1   224    14   234    14   234 1.00 # 40642 # 41346 # -1 # ID=165778_33;partial=00;start_type=ATG;rbs_motif=GGAG/GAGG;rbs_spacer=5-10bp;gc_cont=0.684
NZ_CSLB01000025.1|GCF_001262315.1_33      -            235 protocat_beta        TIGR02422    224  1.7e-168  571.7  11.4   1   1  1.1e-171  1.9e-168  571.5  11.4     1   224    14   234    14   234 1.00 # 40189 # 40893 # -1 # ID=130084_33;partial=00;start_type=ATG;rbs_motif=GGAG/GAGG;rbs_spacer=5-10bp;gc_cont=0.684
NZ_CSLC01000022.1|GCF_001200935.1_26      -            235 protocat_beta        TIGR02422    224  1.7e-168  571.7  11.4   1   1  1.1e-171  1.9e-168  571.5  11.4     1   224    14   234    14   234 1.00 # 31874 # 32578 # 1 # ID=13443_26;partial=00;start_type=ATG;rbs_motif=GGAG/GAGG;rbs_spacer=5-10bp;gc_cont=0.684
NZ_CSLD01000025.1|GCF_001202135.1_25      -            235 protocat_beta        TIGR02422    224  1.7e-168  571.7  11.4   1   1  1.1e-171  1.9e-168  571.5  11.4     1   224    14   234    14   234 1.00 # 31644 # 32348 # 1 # ID=443581_25;partial=00;start_type=ATG;rbs_motif=GGAG/GAGG;rbs_spacer=5-10bp;gc_cont=0.684
NZ_CSLE01000015.1|GCF_001206455.1_2       -            235 protocat_beta        TIGR02422    224  1.7e-168  571.7  11.4   1   1  1.1e-171  1.9e-168  571.5  11.4     1   224    14   234    14   234 1.00 # 713 # 1417 # -1 # ID=377032_2;partial=00;start_type=ATG;rbs_motif=GGAG/GAGG;rbs_spacer=5-10bp;gc_cont=0.684
NZ_CSLF01000014.1|GCF_001209045.1_124     -            235 protocat_beta        TIGR02422    224  1.7e-168  571.7  11.4   1   1  1.1e-171  1.9e-168  571.5  11.4     1   224    14   234    14   234 1.00 # 159081 # 159785 # -1 # ID=193857_124;partial=00;start_type=ATG;rbs_motif=GGAG/GAGG;rbs_spacer=5-10bp;gc_cont=0.682
NZ_CSLG01000013.1|GCF_001211305.1_103     -            235 protocat_beta        TIGR02422    224  1.7e-168  571.7  11.4   1   1  1.1e-171  1.9e-168  571.5  11.4     1   224    14   234    14   234 1.00 # 143954 # 144658 # 1 # ID=364427_103;partial=00;start_type=ATG;rbs_motif=GGAG/GAGG;rbs_spacer=5-10bp;gc_cont=0.684
NZ_CSLH01000001.1|GCF_001204275.1_33      -            235 protocat_beta        TIGR02422    224  1.7e-168  571.7  11.4   1   1  1.1e-171  1.9e-168  571.5  11.4     1   224    14   234    14   234 1.00 # 40213 # 40917 # -1 # ID=63822_33;partial=00;start_type=ATG;rbs_motif=GGAG/GAGG;rbs_spacer=5-10bp;gc_cont=0.684
NZ_CSLI01000023.1|GCF_001212065.1_33      -            235 protocat_beta        TIGR02422    224  1.7e-168  571.7  11.4   1   1  1.1e-171  1.9e-168  571.5  11.4     1   224    14   234    14   234 1.00 # 40315 # 41019 # -1 # ID=4605_33;partial=00;start_type=ATG;rbs_motif=GGAG/GAGG;rbs_spacer=5-10bp;gc_cont=0.684
NZ_CSLJ01000026.1|GCF_001211705.1_25      -            235 protocat_beta        TIGR02422    224  1.7e-168  571.7  11.4   1   1  1.1e-171  1.9e-168  571.5  11.4     1   224    14   234    14   234 1.00 # 31640 # 32344 # 1 # ID=26_25;partial=00;start_type=ATG;rbs_motif=GGAG/GAGG;rbs_spacer=5-10bp;gc_cont=0.684
NZ_CSLK01000032.1|GCF_001202895.1_35      -            235 protocat_beta        TIGR02422    224  1.7e-168  571.7  11.4   1   1  1.1e-171  1.9e-168  571.5  11.4     1   224    14   234    14   234 1.00 # 42555 # 43259 # -1 # ID=198889_35;partial=00;start_type=ATG;rbs_motif=GGAG/GAGG;rbs_spacer=5-10bp;gc_cont=0.684
NZ_CSLL01000013.1|GCF_001207055.1_110     -            235 protocat_beta        TIGR02422    224  1.7e-168  571.7  11.4   1   1  1.1e-171  1.9e-168  571.5  11.4     1   224    14   234    14   234 1.00 # 156784 # 157488 # 1 # ID=10139_110;partial=00;start_type=ATG;rbs_motif=GGAG/GAGG;rbs_spacer=5-10bp;gc_cont=0.684
NZ_CSLM01000003.1|GCF_001198755.1_297     -            235 protocat_beta        TIGR02422    224  1.7e-168  571.7  11.4   1   1  1.1e-171  1.9e-168  571.5  11.4     1   224    14   234    14   234 1.00 # 354112 # 354816 # 1 # ID=501310_297;partial=00;start_type=ATG;rbs_motif=GGAG/GAGG;rbs_spacer=5-10bp;gc_cont=0.684
NZ_CSLN01000014.1|GCF_001197355.1_33      -            235 protocat_beta        TIGR02422    224  1.7e-168  571.7  11.4   1   1  1.1e-171  1.9e-168  571.5  11.4     1   224    14   234    14   234 1.00 # 40418 # 41122 # -1 # ID=221182_33;partial=00;start_type=ATG;rbs_motif=GGAG/GAGG;rbs_spacer=5-10bp;gc_cont=0.684
NZ_CSLO01000030.1|GCF_001209325.1_25      -            235 protocat_beta        TIGR02422    224  1.7e-168  571.7  11.4   1   1  1.1e-171  1.9e-168  571.5  11.4     1   224    14   234    14   234 1.00 # 32140 # 32844 # 1 # ID=384181_25;partial=00;start_type=ATG;rbs_motif=GGAG/GAGG;rbs_spacer=5-10bp;gc_cont=0.684
NZ_CSLS01000030.1|GCF_001202415.1_50      -            235 protocat_beta        TIGR02422    224  1.7e-168  571.7  11.4   1   1  1.1e-171  1.9e-168  571.5  11.4     1   224    14   234    14   234 1.00 # 57213 # 57917 # -1 # ID=120373_50;partial=00;start_type=ATG;rbs_motif=GGAG/GAGG;rbs_spacer=5-10bp;gc_cont=0.684
NZ_CSLU01000013.1|GCF_001193655.1_26      -            235 protocat_beta        TIGR02422    224  1.7e-168  571.7  11.4   1   1  1.1e-171  1.9e-168  571.5  11.4     1   224    14   234    14   234 1.00 # 35086 # 35790 # 1 # ID=325608_26;partial=00;start_type=ATG;rbs_motif=GGAG/GAGG;rbs_spacer=5-10bp;gc_cont=0.684
NZ_CSMB01000030.1|GCF_001199195.1_25      -            235 protocat_beta        TIGR02422    224  1.7e-168  571.7  11.4   1   1  1.1e-171  1.9e-168  571.5  11.4     1   224    14   234    14   234 1.00 # 32188 # 32892 # 1 # ID=288363_25;partial=00;start_type=ATG;rbs_motif=GGAG/GAGG;rbs_spacer=5-10bp;gc_cont=0.684
NZ_CSME01000028.1|GCF_001197775.1_25      -            235 protocat_beta        TIGR02422    224  1.7e-168  571.7  11.4   1   1  1.1e-171  1.9e-168  571.5  11.4     1   224    14   234    14   234 1.00 # 32142 # 32846 # 1 # ID=125757_25;partial=00;start_type=ATG;rbs_motif=GGAG/GAGG;rbs_spacer=5-10bp;gc_cont=0.684
NZ_CSMH01000026.1|GCF_001197015.1_25      -            235 protocat_beta        TIGR02422    224  1.7e-168  571.7  11.4   1   1  1.1e-171  1.9e-168  571.5  11.4     1   224    14   234    14   234 1.00 # 32031 # 32735 # 1 # ID=404671_25;partial=00;start_type=ATG;rbs_motif=GGAG/GAGG;rbs_spacer=5-10bp;gc_cont=0.684
NZ_CSMO01000030.1|GCF_001196125.1_25      -            235 protocat_beta        TIGR02422    224  1.7e-168  571.7  11.4   1   1  1.1e-171  1.9e-168  571.5  11.4     1   224    14   234    14   234 1.00 # 32491 # 33195 # 1 # ID=174863_25;partial=00;start_type=ATG;rbs_motif=GGAG/GAGG;rbs_spacer=5-10bp;gc_cont=0.684
NZ_CSMS01000008.1|GCF_001196775.1_225     -            235 protocat_beta        TIGR02422    224  1.7e-168  571.7  11.4   1   1  1.1e-171  1.9e-168  571.5  11.4     1   224    14   234    14   234 1.00 # 286929 # 287633 # -1 # ID=429587_225;partial=00;start_type=ATG;rbs_motif=GGAG/GAGG;rbs_spacer=5-10bp;gc_cont=0.684
NZ_CSNB01000014.1|GCF_001205935.1_25      -            235 protocat_beta        TIGR02422    224  1.7e-168  571.7  11.4   1   1  1.1e-171  1.9e-168  571.5  11.4     1   224    14   234    14   234 1.00 # 32076 # 32780 # 1 # ID=472420_25;partial=00;start_type=ATG;rbs_motif=GGAG/GAGG;rbs_spacer=5-10bp;gc_cont=0.684
NZ_CSNM01000031.1|GCF_001199695.1_50      -            235 protocat_beta        TIGR02422    224  1.7e-168  571.7  11.4   1   1  1.1e-171  1.9e-168  571.5  11.4     1   224    14   234    14   234 1.00 # 57197 # 57901 # -1 # ID=251304_50;partial=00;start_type=ATG;rbs_motif=GGAG/GAGG;rbs_spacer=5-10bp;gc_cont=0.684
NZ_CSNO01000028.1|GCF_001194765.1_25      -            235 protocat_beta        TIGR02422    224  1.7e-168  571.7  11.4   1   1  1.1e-171  1.9e-168  571.5  11.4     1   224    14   234    14   234 1.00 # 33058 # 33762 # 1 # ID=345773_25;partial=00;start_type=ATG;rbs_motif=GGAG/GAGG;rbs_spacer=5-10bp;gc_cont=0.684
NZ_CSNQ01000030.1|GCF_001211405.1_50      -            235 protocat_beta        TIGR02422    224  1.7e-168  571.7  11.4   1   1  1.1e-171  1.9e-168  571.5  11.4     1   224    14   234    14   234 1.00 # 57215 # 57919 # -1 # ID=523017_50;partial=00;start_type=ATG;rbs_motif=GGAG/GAGG;rbs_spacer=5-10bp;gc_cont=0.684
NZ_CSNW01000015.1|GCF_001210965.1_99      -            235 protocat_beta        TIGR02422    224  1.7e-168  571.7  11.4   1   1  1.1e-171  1.9e-168  571.5  11.4     1   224    14   234    14   234 1.00 # 142957 # 143661 # 1 # ID=147503_99;partial=00;start_type=ATG;rbs_motif=GGAG/GAGG;rbs_spacer=5-10bp;gc_cont=0.684
NZ_CSOU01000030.1|GCF_001209505.1_25      -            235 protocat_beta        TIGR02422    224  1.7e-168  571.7  11.4   1   1  1.1e-171  1.9e-168  571.5  11.4     1   224    14   234    14   234 1.00 # 32290 # 32994 # 1 # ID=254617_25;partial=00;start_type=ATG;rbs_motif=GGAG/GAGG;rbs_spacer=5-10bp;gc_cont=0.684
NZ_CSOV01000027.1|GCF_001206495.1_50      -            235 protocat_beta        TIGR02422    224  1.7e-168  571.7  11.4   1   1  1.1e-171  1.9e-168  571.5  11.4     1   224    14   234    14   234 1.00 # 57235 # 57939 # -1 # ID=143273_50;partial=00;start_type=ATG;rbs_motif=GGAG/GAGG;rbs_spacer=5-10bp;gc_cont=0.684
NZ_CSOW01000030.1|GCF_001192815.1_25      -            235 protocat_beta        TIGR02422    224  1.7e-168  571.7  11.4   1   1  1.1e-171  1.9e-168  571.5  11.4     1   224    14   234    14   234 1.00 # 32330 # 33034 # 1 # ID=142733_25;partial=00;start_type=ATG;rbs_motif=GGAG/GAGG;rbs_spacer=5-10bp;gc_cont=0.684
NZ_CSOX01000030.1|GCF_001212325.1_50      -            235 protocat_beta        TIGR02422    224  1.7e-168  571.7  11.4   1   1  1.1e-171  1.9e-168  571.5  11.4     1   224    14   234    14   234 1.00 # 57207 # 57911 # -1 # ID=21154_50;partial=00;start_type=ATG;rbs_motif=GGAG/GAGG;rbs_spacer=5-10bp;gc_cont=0.684
NZ_CSPA01000030.1|GCF_001209405.1_25      -            235 protocat_beta        TIGR02422    224  1.7e-168  571.7  11.4   1   1  1.1e-171  1.9e-168  571.5  11.4     1   224    14   234    14   234 1.00 # 32125 # 32829 # 1 # ID=540168_25;partial=00;start_type=ATG;rbs_motif=GGAG/GAGG;rbs_spacer=5-10bp;gc_cont=0.684
NZ_CSPL01000012.1|GCF_001200615.1_25      -            235 protocat_beta        TIGR02422    224  1.7e-168  571.7  11.4   1   1  1.1e-171  1.9e-168  571.5  11.4     1   224    14   234    14   234 1.00 # 32186 # 32890 # 1 # ID=194326_25;partial=00;start_type=ATG;rbs_motif=GGAG/GAGG;rbs_spacer=5-10bp;gc_cont=0.684
NZ_CSPM01000029.1|GCF_001211345.1_24      -            235 protocat_beta        TIGR02422    224  1.7e-168  571.7  11.4   1   1  1.1e-171  1.9e-168  571.5  11.4     1   224    14   234    14   234 1.00 # 32106 # 32810 # 1 # ID=160303_24;partial=00;start_type=ATG;rbs_motif=GGAG/GAGG;rbs_spacer=5-10bp;gc_cont=0.684
NZ_CSPX01000011.1|GCF_001204515.1_25      -            235 protocat_beta        TIGR02422    224  1.7e-168  571.7  11.4   1   1  1.1e-171  1.9e-168  571.5  11.4     1   224    14   234    14   234 1.00 # 32262 # 32966 # 1 # ID=517859_25;partial=00;start_type=ATG;rbs_motif=GGAG/GAGG;rbs_spacer=5-10bp;gc_cont=0.684
NZ_CSQA01000030.1|GCF_001207675.1_25      -            235 protocat_beta        TIGR02422    224  1.7e-168  571.7  11.4   1   1  1.1e-171  1.9e-168  571.5  11.4     1   224    14   234    14   234 1.00 # 32113 # 32817 # 1 # ID=165025_25;partial=00;start_type=ATG;rbs_motif=GGAG/GAGG;rbs_spacer=5-10bp;gc_cont=0.684
NZ_CSQB01000030.1|GCF_001211865.1_24      -            235 protocat_beta        TIGR02422    224  1.7e-168  571.7  11.4   1   1  1.1e-171  1.9e-168  571.5  11.4     1   224    14   234    14   234 1.00 # 32105 # 32809 # 1 # ID=229521_24;partial=00;start_type=ATG;rbs_motif=GGAG/GAGG;rbs_spacer=5-10bp;gc_cont=0.684
NZ_CSQC01000029.1|GCF_001191815.1_50      -            235 protocat_beta        TIGR02422    224  1.7e-168  571.7  11.4   1   1  1.1e-171  1.9e-168  571.5  11.4     1   224    14   234    14   234 1.00 # 57225 # 57929 # -1 # ID=348300_50;partial=00;start_type=ATG;rbs_motif=GGAG/GAGG;rbs_spacer=5-10bp;gc_cont=0.684
NZ_CSQF01000031.1|GCF_001192415.1_50      -            235 protocat_beta        TIGR02422    224  1.7e-168  571.7  11.4   1   1  1.1e-171  1.9e-168  571.5  11.4     1   224    14   234    14   234 1.00 # 57230 # 57934 # -1 # ID=246236_50;partial=00;start_type=ATG;rbs_motif=GGAG/GAGG;rbs_spacer=5-10bp;gc_cont=0.684
NZ_CSQP01000032.1|GCF_001210705.1_50      -            235 protocat_beta        TIGR02422    224  1.7e-168  571.7  11.4   1   1  1.1e-171  1.9e-168  571.5  11.4     1   224    14   234    14   234 1.00 # 57234 # 57938 # -1 # ID=47969_50;partial=00;start_type=ATG;rbs_motif=GGAG/GAGG;rbs_spacer=5-10bp;gc_cont=0.684
NZ_CSRH01000031.1|GCF_001211565.1_25      -            235 protocat_beta        TIGR02422    224  1.7e-168  571.7  11.4   1   1  1.1e-171  1.9e-168  571.5  11.4     1   224    14   234    14   234 1.00 # 32093 # 32797 # 1 # ID=325157_25;partial=00;start_type=ATG;rbs_motif=GGAG/GAGG;rbs_spacer=5-10bp;gc_cont=0.684
NZ_CSRJ01000026.1|GCF_001211505.1_50      -            235 protocat_beta        TIGR02422    224  1.7e-168  571.7  11.4   1   1  1.1e-171  1.9e-168  571.5  11.4     1   224    14   234    14   234 1.00 # 57225 # 57929 # -1 # ID=79957_50;partial=00;start_type=ATG;rbs_motif=GGAG/GAGG;rbs_spacer=5-10bp;gc_cont=0.684
NZ_CSRL01000028.1|GCF_001193615.1_25      -            235 protocat_beta        TIGR02422    224  1.7e-168  571.7  11.4   1   1  1.1e-171  1.9e-168  571.5  11.4     1   224    14   234    14   234 1.00 # 32738 # 33442 # 1 # ID=301226_25;partial=00;start_type=ATG;rbs_motif=GGAG/GAGG;rbs_spacer=5-10bp;gc_cont=0.684
NZ_CSRV01000027.1|GCF_001199815.1_50      -            235 protocat_beta        TIGR02422    224  1.7e-168  571.7  11.4   1   1  1.1e-171  1.9e-168  571.5  11.4     1   224    14   234    14   234 1.00 # 57244 # 57948 # -1 # ID=493911_50;partial=00;start_type=ATG;rbs_motif=GGAG/GAGG;rbs_spacer=5-10bp;gc_cont=0.684
NZ_CSSB01000027.1|GCF_001193035.1_24      -            235 protocat_beta        TIGR02422    224  1.7e-168  571.7  11.4   1   1  1.1e-171  1.9e-168  571.5  11.4     1   224    14   234    14   234 1.00 # 31936 # 32640 # 1 # ID=221383_24;partial=00;start_type=ATG;rbs_motif=GGAG/GAGG;rbs_spacer=5-10bp;gc_cont=0.684
NZ_CSSE01000028.1|GCF_001208545.1_50      -            235 protocat_beta        TIGR02422    224  1.7e-168  571.7  11.4   1   1  1.1e-171  1.9e-168  571.5  11.4     1   224    14   234    14   234 1.00 # 57197 # 57901 # -1 # ID=133590_50;partial=00;start_type=ATG;rbs_motif=GGAG/GAGG;rbs_spacer=5-10bp;gc_cont=0.684
NZ_CSSV01000027.1|GCF_001197795.1_50      -            235 protocat_beta        TIGR02422    224  1.7e-168  571.7  11.4   1   1  1.1e-171  1.9e-168  571.5  11.4     1   224    14   234    14   234 1.00 # 57222 # 57926 # -1 # ID=503457_50;partial=00;start_type=ATG;rbs_motif=GGAG/GAGG;rbs_spacer=5-10bp;gc_cont=0.684
NZ_CSSW01000030.1|GCF_001212025.1_50      -            235 protocat_beta        TIGR02422    224  1.7e-168  571.7  11.4   1   1  1.1e-171  1.9e-168  571.5  11.4     1   224    14   234    14   234 1.00 # 57223 # 57927 # -1 # ID=74943_50;partial=00;start_type=ATG;rbs_motif=GGAG/GAGG;rbs_spacer=5-10bp;gc_cont=0.684
NZ_CUWD01000081.1|GCF_001233045.1_25      -            235 protocat_beta        TIGR02422    224  1.7e-168  571.7  11.4   1   1  1.1e-171  1.9e-168  571.5  11.4     1   224    14   234    14   234 1.00 # 30867 # 31571 # -1 # ID=326619_25;partial=00;start_type=ATG;rbs_motif=GGAG/GAGG;rbs_spacer=5-10bp;gc_cont=0.684
NZ_CWJA01000004.1|GCF_001182285.1_57      -            235 protocat_beta        TIGR02422    224  1.7e-168  571.7  11.4   1   1  1.1e-171  1.9e-168  571.5  11.4     1   224    14   234    14   234 1.00 # 66873 # 67577 # -1 # ID=378959_57;partial=00;start_type=ATG;rbs_motif=GGAG/GAGG;rbs_spacer=5-10bp;gc_cont=0.684
NZ_CWJC01000014.1|GCF_001182305.1_125     -            235 protocat_beta        TIGR02422    224  1.7e-168  571.7  11.4   1   1  1.1e-171  1.9e-168  571.5  11.4     1   224    14   234    14   234 1.00 # 159098 # 159802 # -1 # ID=522553_125;partial=00;start_type=ATG;rbs_motif=GGAG/GAGG;rbs_spacer=5-10bp;gc_cont=0.682
NZ_CWJD01000015.1|GCF_001182265.1_49      -            235 protocat_beta        TIGR02422    224  1.7e-168  571.7  11.4   1   1  1.1e-171  1.9e-168  571.5  11.4     1   224    14   234    14   234 1.00 # 57025 # 57729 # -1 # ID=18024_49;partial=00;start_type=ATG;rbs_motif=GGAG/GAGG;rbs_spacer=5-10bp;gc_cont=0.684
NZ_CWJE01000023.1|GCF_900006245.1_25      -            235 protocat_beta        TIGR02422    224  1.7e-168  571.7  11.4   1   1  1.1e-171  1.9e-168  571.5  11.4     1   224    14   234    14   234 1.00 # 31628 # 32332 # 1 # ID=40228_25;partial=00;start_type=ATG;rbs_motif=GGAG/GAGG;rbs_spacer=5-10bp;gc_cont=0.684
NZ_CWJF01000027.1|GCF_001182325.1_25      -            235 protocat_beta        TIGR02422    224  1.7e-168  571.7  11.4   1   1  1.1e-171  1.9e-168  571.5  11.4     1   224    14   234    14   234 1.00 # 31617 # 32321 # 1 # ID=160799_25;partial=00;start_type=ATG;rbs_motif=GGAG/GAGG;rbs_spacer=5-10bp;gc_cont=0.684
NZ_DS264095.1|GCF_000152385.1_101         -            235 protocat_beta        TIGR02422    224  1.7e-168  571.7  11.4   1   1  1.1e-171  1.9e-168  571.5  11.4     1   224    14   234    14   234 1.00 # 119061 # 119765 # -1 # ID=454092_101;partial=00;start_type=ATG;rbs_motif=GGAG/GAGG;rbs_spacer=5-10bp;gc_cont=0.684
NZ_DS264106.1|GCF_000152405.1_100         -            235 protocat_beta        TIGR02422    224  1.7e-168  571.7  11.4   1   1  1.1e-171  1.9e-168  571.5  11.4     1   224    14   234    14   234 1.00 # 118629 # 119333 # -1 # ID=394223_100;partial=00;start_type=ATG;rbs_motif=GGAG/GAGG;rbs_spacer=5-10bp;gc_cont=0.684
NZ_FXLG01000035.1|GCF_900180415.1_68      -            235 protocat_beta        TIGR02422    224  1.7e-168  571.7  11.4   1   1  1.1e-171  1.9e-168  571.5  11.4     1   224    14   234    14   234 1.00 # 81261 # 81965 # -1 # ID=445999_68;partial=00;start_type=ATG;rbs_motif=GGAG/GAGG;rbs_spacer=5-10bp;gc_cont=0.684
NZ_JAUK01000133.1|GCF_002887835.1_2       -            235 protocat_beta        TIGR02422    224  1.7e-168  571.7  11.4   1   1  1.1e-171  1.9e-168  571.5  11.4     1   224    14   234    14   234 1.00 # 1386 # 2090 # 1 # ID=79833_2;partial=00;start_type=ATG;rbs_motif=GGAG/GAGG;rbs_spacer=5-10bp;gc_cont=0.684
NZ_JAUL01000043.1|GCF_002887875.1_11      -            235 protocat_beta        TIGR02422    224  1.7e-168  571.7  11.4   1   1  1.1e-171  1.9e-168  571.5  11.4     1   224    14   234    14   234 1.00 # 13855 # 14559 # 1 # ID=477867_11;partial=00;start_type=ATG;rbs_motif=GGAG/GAGG;rbs_spacer=5-10bp;gc_cont=0.682
NZ_JAUM01000078.1|GCF_002887855.1_25      -            235 protocat_beta        TIGR02422    224  1.7e-168  571.7  11.4   1   1  1.1e-171  1.9e-168  571.5  11.4     1   224    14   234    14   234 1.00 # 31430 # 32134 # 1 # ID=156623_25;partial=00;start_type=ATG;rbs_motif=GGAG/GAGG;rbs_spacer=5-10bp;gc_cont=0.684
NZ_JAUN01000028.1|GCF_001445635.1_11      -            235 protocat_beta        TIGR02422    224  1.7e-168  571.7  11.4   1   1  1.1e-171  1.9e-168  571.5  11.4     1   224    14   234    14   234 1.00 # 13402 # 14106 # -1 # ID=72420_11;partial=00;start_type=ATG;rbs_motif=GGAG/GAGG;rbs_spacer=5-10bp;gc_cont=0.684
NZ_JAUO01000193.1|GCF_002887895.1_2       -            235 protocat_beta        TIGR02422    224  1.7e-168  571.7  11.4   1   1  1.1e-171  1.9e-168  571.5  11.4     1   224    14   234    14   234 1.00 # 1265 # 1969 # 1 # ID=90828_2;partial=00;start_type=ATG;rbs_motif=GGAG/GAGG;rbs_spacer=5-10bp;gc_cont=0.684
NZ_JAUP01000370.1|GCF_002887885.1_5       -            235 protocat_beta        TIGR02422    224  1.7e-168  571.7  11.4   1   1  1.1e-171  1.9e-168  571.5  11.4     1   224    14   234    14   234 1.00 # 3603 # 4307 # 1 # ID=354923_5;partial=00;start_type=ATG;rbs_motif=GGAG/GAGG;rbs_spacer=5-10bp;gc_cont=0.684
NZ_JAUQ01000168.1|GCF_002887935.1_22      -            235 protocat_beta        TIGR02422    224  1.7e-168  571.7  11.4   1   1  1.1e-171  1.9e-168  571.5  11.4     1   224    14   234    14   234 1.00 # 29381 # 30085 # 1 # ID=151412_22;partial=00;start_type=ATG;rbs_motif=GGAG/GAGG;rbs_spacer=5-10bp;gc_cont=0.682
NZ_JAUR01000086.1|GCF_002887965.1_24      -            235 protocat_beta        TIGR02422    224  1.7e-168  571.7  11.4   1   1  1.1e-171  1.9e-168  571.5  11.4     1   224    14   234    14   234 1.00 # 31206 # 31910 # 1 # ID=48101_24;partial=00;start_type=ATG;rbs_motif=GGAG/GAGG;rbs_spacer=5-10bp;gc_cont=0.682
NZ_JAUS01000069.1|GCF_002887975.1_11      -            235 protocat_beta        TIGR02422    224  1.7e-168  571.7  11.4   1   1  1.1e-171  1.9e-168  571.5  11.4     1   224    14   234    14   234 1.00 # 14233 # 14937 # 1 # ID=423359_11;partial=00;start_type=ATG;rbs_motif=GGAG/GAGG;rbs_spacer=5-10bp;gc_cont=0.681
NZ_JAUT01000039.1|GCF_002887955.1_11      -            235 protocat_beta        TIGR02422    224  1.7e-168  571.7  11.4   1   1  1.1e-171  1.9e-168  571.5  11.4     1   224    14   234    14   234 1.00 # 13504 # 14208 # -1 # ID=410417_11;partial=00;start_type=ATG;rbs_motif=GGAG/GAGG;rbs_spacer=5-10bp;gc_cont=0.684
NZ_JAUU01000011.1|GCF_002888015.1_33      -            235 protocat_beta        TIGR02422    224  1.7e-168  571.7  11.4   1   1  1.1e-171  1.9e-168  571.5  11.4     1   224    14   234    14   234 1.00 # 40277 # 40981 # -1 # ID=40643_33;partial=00;start_type=ATG;rbs_motif=GGAG/GAGG;rbs_spacer=5-10bp;gc_cont=0.682
NZ_JAUV01000164.1|GCF_002888045.1_10      -            235 protocat_beta        TIGR02422    224  1.7e-168  571.7  11.4   1   1  1.1e-171  1.9e-168  571.5  11.4     1   224    14   234    14   234 1.00 # 10067 # 10771 # -1 # ID=138071_10;partial=00;start_type=ATG;rbs_motif=GGAG/GAGG;rbs_spacer=5-10bp;gc_cont=0.684
NZ_JAUW01000225.1|GCF_002888055.1_11      -            235 protocat_beta        TIGR02422    224  1.7e-168  571.7  11.4   1   1  1.1e-171  1.9e-168  571.5  11.4     1   224    14   234    14   234 1.00 # 13489 # 14193 # -1 # ID=534733_11;partial=00;start_type=ATG;rbs_motif=GGAG/GAGG;rbs_spacer=5-10bp;gc_cont=0.684
NZ_JAUX01000125.1|GCF_002880835.1_25      -            235 protocat_beta        TIGR02422    224  1.7e-168  571.7  11.4   1   1  1.1e-171  1.9e-168  571.5  11.4     1   224    14   234    14   234 1.00 # 31245 # 31949 # 1 # ID=38343_25;partial=00;start_type=ATG;rbs_motif=GGAG/GAGG;rbs_spacer=5-10bp;gc_cont=0.684
NZ_JAUZ01000082.1|GCF_002880855.1_4       -            235 protocat_beta        TIGR02422    224  1.7e-168  571.7  11.4   1   1  1.1e-171  1.9e-168  571.5  11.4     1   224    14   234    14   234 1.00 # 2204 # 2908 # -1 # ID=4857_4;partial=00;start_type=ATG;rbs_motif=GGAG/GAGG;rbs_spacer=5-10bp;gc_cont=0.684
NZ_JAVC01000168.1|GCF_002888115.1_11      -            235 protocat_beta        TIGR02422    224  1.7e-168  571.7  11.4   1   1  1.1e-171  1.9e-168  571.5  11.4     1   224    14   234    14   234 1.00 # 13529 # 14233 # -1 # ID=539234_11;partial=00;start_type=ATG;rbs_motif=GGAG/GAGG;rbs_spacer=5-10bp;gc_cont=0.684
NZ_JAVD01000065.1|GCF_002880845.1_11      -            235 protocat_beta        TIGR02422    224  1.7e-168  571.7  11.4   1   1  1.1e-171  1.9e-168  571.5  11.4     1   224    14   234    14   234 1.00 # 14006 # 14710 # 1 # ID=164311_11;partial=00;start_type=ATG;rbs_motif=GGAG/GAGG;rbs_spacer=5-10bp;gc_cont=0.684
NZ_JAVE01000041.1|GCF_002880915.1_2       -            235 protocat_beta        TIGR02422    224  1.7e-168  571.7  11.4   1   1  1.1e-171  1.9e-168  571.5  11.4     1   224    14   234    14   234 1.00 # 1202 # 1906 # 1 # ID=325949_2;partial=00;start_type=ATG;rbs_motif=GGAG/GAGG;rbs_spacer=5-10bp;gc_cont=0.684
NZ_JAVF01000103.1|GCF_002880925.1_11      -            235 protocat_beta        TIGR02422    224  1.7e-168  571.7  11.4   1   1  1.1e-171  1.9e-168  571.5  11.4     1   224    14   234    14   234 1.00 # 13522 # 14226 # -1 # ID=38727_11;partial=00;start_type=ATG;rbs_motif=GGAG/GAGG;rbs_spacer=5-10bp;gc_cont=0.684
NZ_JAVG01000017.1|GCF_002880955.1_34      -            235 protocat_beta        TIGR02422    224  1.7e-168  571.7  11.4   1   1  1.1e-171  1.9e-168  571.5  11.4     1   224    14   234    14   234 1.00 # 40151 # 40855 # -1 # ID=254857_34;partial=00;start_type=ATG;rbs_motif=GGAG/GAGG;rbs_spacer=5-10bp;gc_cont=0.682
NZ_JAVH01000057.1|GCF_002880985.1_2       -            235 protocat_beta        TIGR02422    224  1.7e-168  571.7  11.4   1   1  1.1e-171  1.9e-168  571.5  11.4     1   224    14   234    14   234 1.00 # 751 # 1455 # -1 # ID=341567_2;partial=00;start_type=ATG;rbs_motif=GGAG/GAGG;rbs_spacer=5-10bp;gc_cont=0.684
NZ_JAVI01000217.1|GCF_002880965.1_23      -            235 protocat_beta        TIGR02422    224  1.7e-168  571.7  11.4   1   1  1.1e-171  1.9e-168  571.5  11.4     1   224    14   234    14   234 1.00 # 28016 # 28720 # 1 # ID=379432_23;partial=00;start_type=ATG;rbs_motif=GGAG/GAGG;rbs_spacer=5-10bp;gc_cont=0.684
NZ_JAVJ01000020.1|GCF_002888135.1_33      -            235 protocat_beta        TIGR02422    224  1.7e-168  571.7  11.4   1   1  1.1e-171  1.9e-168  571.5  11.4     1   224    14   234    14   234 1.00 # 40170 # 40874 # -1 # ID=205631_33;partial=00;start_type=ATG;rbs_motif=GGAG/GAGG;rbs_spacer=5-10bp;gc_cont=0.684
NZ_JAVK01000135.1|GCF_002881015.1_104     -            235 protocat_beta        TIGR02422    224  1.7e-168  571.7  11.4   1   1  1.1e-171  1.9e-168  571.5  11.4     1   224    14   234    14   234 1.00 # 147567 # 148271 # 1 # ID=422393_104;partial=00;start_type=ATG;rbs_motif=GGAG/GAGG;rbs_spacer=5-10bp;gc_cont=0.684
NZ_JAVL01000170.1|GCF_002881035.1_11      -            235 protocat_beta        TIGR02422    224  1.7e-168  571.7  11.4   1   1  1.1e-171  1.9e-168  571.5  11.4     1   224    14   234    14   234 1.00 # 13462 # 14166 # -1 # ID=256973_11;partial=00;start_type=ATG;rbs_motif=GGAG/GAGG;rbs_spacer=5-10bp;gc_cont=0.684
NZ_JAVN01000030.1|GCF_002881055.1_33      -            235 protocat_beta        TIGR02422    224  1.7e-168  571.7  11.4   1   1  1.1e-171  1.9e-168  571.5  11.4     1   224    14   234    14   234 1.00 # 40142 # 40846 # -1 # ID=5902_33;partial=00;start_type=ATG;rbs_motif=GGAG/GAGG;rbs_spacer=5-10bp;gc_cont=0.684
NZ_JAVO01000070.1|GCF_002888155.1_11      -            235 protocat_beta        TIGR02422    224  1.7e-168  571.7  11.4   1   1  1.1e-171  1.9e-168  571.5  11.4     1   224    14   234    14   234 1.00 # 13462 # 14166 # -1 # ID=306856_11;partial=00;start_type=ATG;rbs_motif=GGAG/GAGG;rbs_spacer=5-10bp;gc_cont=0.684
NZ_JAVR01000147.1|GCF_002888195.1_11      -            235 protocat_beta        TIGR02422    224  1.7e-168  571.7  11.4   1   1  1.1e-171  1.9e-168  571.5  11.4     1   224    14   234    14   234 1.00 # 13976 # 14680 # 1 # ID=485274_11;partial=00;start_type=ATG;rbs_motif=GGAG/GAGG;rbs_spacer=5-10bp;gc_cont=0.681
NZ_JAVU01000088.1|GCF_002881135.1_12      -            235 protocat_beta        TIGR02422    224  1.7e-168  571.7  11.4   1   1  1.1e-171  1.9e-168  571.5  11.4     1   224    14   234    14   234 1.00 # 16681 # 17385 # 1 # ID=421204_12;partial=00;start_type=ATG;rbs_motif=GGAG/GAGG;rbs_spacer=5-10bp;gc_cont=0.684
NZ_JAVV01000069.1|GCF_002888275.1_17      -            235 protocat_beta        TIGR02422    224  1.7e-168  571.7  11.4   1   1  1.1e-171  1.9e-168  571.5  11.4     1   224    14   234    14   234 1.00 # 20590 # 21294 # -1 # ID=344074_17;partial=00;start_type=ATG;rbs_motif=GGAG/GAGG;rbs_spacer=5-10bp;gc_cont=0.681
NZ_JAVW01000258.1|GCF_002881115.1_2       -            235 protocat_beta        TIGR02422    224  1.7e-168  571.7  11.4   1   1  1.1e-171  1.9e-168  571.5  11.4     1   224    14   234    14   234 1.00 # 1317 # 2021 # 1 # ID=534455_2;partial=00;start_type=ATG;rbs_motif=GGAG/GAGG;rbs_spacer=5-10bp;gc_cont=0.684
NZ_JAVX01000052.1|GCF_002888255.1_20      -            235 protocat_beta        TIGR02422    224  1.7e-168  571.7  11.4   1   1  1.1e-171  1.9e-168  571.5  11.4     1   224    14   234    14   234 1.00 # 25635 # 26339 # -1 # ID=249458_20;partial=00;start_type=ATG;rbs_motif=GGAG/GAGG;rbs_spacer=5-10bp;gc_cont=0.684
NZ_JAVY01000039.1|GCF_002888365.1_33      -            235 protocat_beta        TIGR02422    224  1.7e-168  571.7  11.4   1   1  1.1e-171  1.9e-168  571.5  11.4     1   224    14   234    14   234 1.00 # 40186 # 40890 # -1 # ID=181442_33;partial=00;start_type=ATG;rbs_motif=GGAG/GAGG;rbs_spacer=5-10bp;gc_cont=0.684
NZ_JAVZ01000046.1|GCF_002888285.1_13      -            235 protocat_beta        TIGR02422    224  1.7e-168  571.7  11.4   1   1  1.1e-171  1.9e-168  571.5  11.4     1   224    14   234    14   234 1.00 # 11660 # 12364 # 1 # ID=126372_13;partial=00;start_type=ATG;rbs_motif=GGAG/GAGG;rbs_spacer=5-10bp;gc_cont=0.682
NZ_JMMV01000067.1|GCF_000714875.1_24      -            235 protocat_beta        TIGR02422    224  1.7e-168  571.7  11.4   1   1  1.1e-171  1.9e-168  571.5  11.4     1   224    14   234    14   234 1.00 # 31806 # 32510 # 1 # ID=25232_24;partial=00;start_type=ATG;rbs_motif=GGAG/GAGG;rbs_spacer=5-10bp;gc_cont=0.682
NZ_JNUQ01000100.1|GCF_001611585.1_11      -            235 protocat_beta        TIGR02422    224  1.7e-168  571.7  11.4   1   1  1.1e-171  1.9e-168  571.5  11.4     1   224    14   234    14   234 1.00 # 15980 # 16684 # 1 # ID=209188_11;partial=00;start_type=ATG;rbs_motif=GGAG/GAGG;rbs_spacer=5-10bp;gc_cont=0.684
NZ_JPGF01000110.1|GCF_001278925.1_2       -            235 protocat_beta        TIGR02422    224  1.7e-168  571.7  11.4   1   1  1.1e-171  1.9e-168  571.5  11.4     1   224    14   234    14   234 1.00 # 1102 # 1806 # 1 # ID=375032_2;partial=00;start_type=ATG;rbs_motif=GGAG/GAGG;rbs_spacer=5-10bp;gc_cont=0.684
NZ_JPNX02000001.1|GCF_000757315.2_2104    -            235 protocat_beta        TIGR02422    224  1.7e-168  571.7  11.4   1   1  1.1e-171  1.9e-168  571.5  11.4     1   224    14   234    14   234 1.00 # 2447133 # 2447837 # 1 # ID=286526_2104;partial=00;start_type=ATG;rbs_motif=GGAG/GAGG;rbs_spacer=5-10bp;gc_cont=0.684
NZ_JPWQ01000127.1|GCF_000773085.1_25      -            235 protocat_beta        TIGR02422    224  1.7e-168  571.7  11.4   1   1  1.1e-171  1.9e-168  571.5  11.4     1   224    14   234    14   234 1.00 # 31655 # 32359 # 1 # ID=210536_25;partial=00;start_type=ATG;rbs_motif=GGAG/GAGG;rbs_spacer=5-10bp;gc_cont=0.682
NZ_JPWR01000084.1|GCF_000773075.1_34      -            235 protocat_beta        TIGR02422    224  1.7e-168  571.7  11.4   1   1  1.1e-171  1.9e-168  571.5  11.4     1   224    14   234    14   234 1.00 # 40107 # 40811 # -1 # ID=244824_34;partial=00;start_type=ATG;rbs_motif=GGAG/GAGG;rbs_spacer=5-10bp;gc_cont=0.684
NZ_JPWS01000029.1|GCF_000773305.1_4       -            235 protocat_beta        TIGR02422    224  1.7e-168  571.7  11.4   1   1  1.1e-171  1.9e-168  571.5  11.4     1   224    14   234    14   234 1.00 # 2055 # 2759 # -1 # ID=206832_4;partial=00;start_type=ATG;rbs_motif=GGAG/GAGG;rbs_spacer=5-10bp;gc_cont=0.684
NZ_JPWS01000062.1|GCF_000773305.1_5       -            235 protocat_beta        TIGR02422    224  1.7e-168  571.7  11.4   1   1  1.1e-171  1.9e-168  571.5  11.4     1   224    14   234    14   234 1.00 # 5782 # 6486 # 1 # ID=206865_5;partial=00;start_type=ATG;rbs_motif=GGAG/GAGG;rbs_spacer=5-10bp;gc_cont=0.684
NZ_JQDE01000167.1|GCF_000773335.1_11      -            235 protocat_beta        TIGR02422    224  1.7e-168  571.7  11.4   1   1  1.1e-171  1.9e-168  571.5  11.4     1   224    14   234    14   234 1.00 # 13572 # 14276 # -1 # ID=120299_11;partial=00;start_type=ATG;rbs_motif=GGAG/GAGG;rbs_spacer=5-10bp;gc_cont=0.684
NZ_JQDF01000133.1|GCF_000773365.1_25      -            235 protocat_beta        TIGR02422    224  1.7e-168  571.7  11.4   1   1  1.1e-171  1.9e-168  571.5  11.4     1   224    14   234    14   234 1.00 # 31563 # 32267 # 1 # ID=436348_25;partial=00;start_type=ATG;rbs_motif=GGAG/GAGG;rbs_spacer=5-10bp;gc_cont=0.681
NZ_JQDH01000120.1|GCF_000773355.1_24      -            235 protocat_beta        TIGR02422    224  1.7e-168  571.7  11.4   1   1  1.1e-171  1.9e-168  571.5  11.4     1   224    14   234    14   234 1.00 # 31603 # 32307 # 1 # ID=177581_24;partial=00;start_type=ATG;rbs_motif=GGAG/GAGG;rbs_spacer=5-10bp;gc_cont=0.682
NZ_JQDJ01000092.1|GCF_000773155.1_12      -            235 protocat_beta        TIGR02422    224  1.7e-168  571.7  11.4   1   1  1.1e-171  1.9e-168  571.5  11.4     1   224    14   234    14   234 1.00 # 16676 # 17380 # 1 # ID=486007_12;partial=00;start_type=ATG;rbs_motif=GGAG/GAGG;rbs_spacer=5-10bp;gc_cont=0.684
NZ_JQDK01000124.1|GCF_000773165.1_11      -            235 protocat_beta        TIGR02422    224  1.7e-168  571.7  11.4   1   1  1.1e-171  1.9e-168  571.5  11.4     1   224    14   234    14   234 1.00 # 13687 # 14391 # -1 # ID=51918_11;partial=00;start_type=ATG;rbs_motif=GGAG/GAGG;rbs_spacer=5-10bp;gc_cont=0.681
NZ_JQDL01000098.1|GCF_000773215.1_11      -            235 protocat_beta        TIGR02422    224  1.7e-168  571.7  11.4   1   1  1.1e-171  1.9e-168  571.5  11.4     1   224    14   234    14   234 1.00 # 13561 # 14265 # -1 # ID=114382_11;partial=00;start_type=ATG;rbs_motif=GGAG/GAGG;rbs_spacer=5-10bp;gc_cont=0.684
NZ_JQDN01000101.1|GCF_000773235.1_33      -            235 protocat_beta        TIGR02422    224  1.7e-168  571.7  11.4   1   1  1.1e-171  1.9e-168  571.5  11.4     1   224    14   234    14   234 1.00 # 40150 # 40854 # -1 # ID=346101_33;partial=00;start_type=ATG;rbs_motif=GGAG/GAGG;rbs_spacer=5-10bp;gc_cont=0.682
NZ_JQDO01000092.1|GCF_000773255.1_26      -            235 protocat_beta        TIGR02422    224  1.7e-168  571.7  11.4   1   1  1.1e-171  1.9e-168  571.5  11.4     1   224    14   234    14   234 1.00 # 31907 # 32611 # 1 # ID=40584_26;partial=00;start_type=ATG;rbs_motif=GGAG/GAGG;rbs_spacer=5-10bp;gc_cont=0.681
NZ_JQDP01000098.1|GCF_000773275.1_24      -            235 protocat_beta        TIGR02422    224  1.7e-168  571.7  11.4   1   1  1.1e-171  1.9e-168  571.5  11.4     1   224    14   234    14   234 1.00 # 31530 # 32234 # 1 # ID=94516_24;partial=00;start_type=ATG;rbs_motif=GGAG/GAGG;rbs_spacer=5-10bp;gc_cont=0.682
NZ_JQGX01000099.1|GCF_000775115.1_24      -            235 protocat_beta        TIGR02422    224  1.7e-168  571.7  11.4   1   1  1.1e-171  1.9e-168  571.5  11.4     1   224    14   234    14   234 1.00 # 31557 # 32261 # 1 # ID=227897_24;partial=00;start_type=ATG;rbs_motif=GGAG/GAGG;rbs_spacer=5-10bp;gc_cont=0.682
NZ_JQGY01000148.1|GCF_000775095.1_14      -            235 protocat_beta        TIGR02422    224  1.7e-168  571.7  11.4   1   1  1.1e-171  1.9e-168  571.5  11.4     1   224    14   234    14   234 1.00 # 16754 # 17458 # 1 # ID=5767_14;partial=00;start_type=ATG;rbs_motif=GGAG/GAGG;rbs_spacer=5-10bp;gc_cont=0.682
NZ_JQGZ01000112.1|GCF_000773295.1_12      -            235 protocat_beta        TIGR02422    224  1.7e-168  571.7  11.4   1   1  1.1e-171  1.9e-168  571.5  11.4     1   224    14   234    14   234 1.00 # 16404 # 17108 # 1 # ID=272029_12;partial=00;start_type=ATG;rbs_motif=GGAG/GAGG;rbs_spacer=5-10bp;gc_cont=0.684
NZ_JQHQ01000161.1|GCF_000775675.1_26      -            235 protocat_beta        TIGR02422    224  1.7e-168  571.7  11.4   1   1  1.1e-171  1.9e-168  571.5  11.4     1   224    14   234    14   234 1.00 # 32041 # 32745 # 1 # ID=493178_26;partial=00;start_type=ATG;rbs_motif=GGAG/GAGG;rbs_spacer=5-10bp;gc_cont=0.682
NZ_JQHR01000139.1|GCF_000775685.1_26      -            235 protocat_beta        TIGR02422    224  1.7e-168  571.7  11.4   1   1  1.1e-171  1.9e-168  571.5  11.4     1   224    14   234    14   234 1.00 # 32053 # 32757 # 1 # ID=542899_26;partial=00;start_type=ATG;rbs_motif=GGAG/GAGG;rbs_spacer=5-10bp;gc_cont=0.682
NZ_JQHT01000135.1|GCF_000775105.1_26      -            235 protocat_beta        TIGR02422    224  1.7e-168  571.7  11.4   1   1  1.1e-171  1.9e-168  571.5  11.4     1   224    14   234    14   234 1.00 # 31970 # 32674 # 1 # ID=389154_26;partial=00;start_type=ATG;rbs_motif=GGAG/GAGG;rbs_spacer=5-10bp;gc_cont=0.682
NZ_JQHU01000128.1|GCF_000775085.1_12      -            235 protocat_beta        TIGR02422    224  1.7e-168  571.7  11.4   1   1  1.1e-171  1.9e-168  571.5  11.4     1   224    14   234    14   234 1.00 # 16637 # 17341 # 1 # ID=302959_12;partial=00;start_type=ATG;rbs_motif=GGAG/GAGG;rbs_spacer=5-10bp;gc_cont=0.681
NZ_JREN01000091.1|GCF_000773415.1_25      -            235 protocat_beta        TIGR02422    224  1.7e-168  571.7  11.4   1   1  1.1e-171  1.9e-168  571.5  11.4     1   224    14   234    14   234 1.00 # 30856 # 31560 # -1 # ID=459007_25;partial=00;start_type=ATG;rbs_motif=GGAG/GAGG;rbs_spacer=5-10bp;gc_cont=0.684
NZ_JXDK01000024.1|GCF_003590125.1_5       -            235 protocat_beta        TIGR02422    224  1.7e-168  571.7  11.4   1   1  1.1e-171  1.9e-168  571.5  11.4     1   224    14   234    14   234 1.00 # 5083 # 5787 # 1 # ID=507290_5;partial=00;start_type=ATG;rbs_motif=GGAG/GAGG;rbs_spacer=5-10bp;gc_cont=0.684
NZ_JXNW01000030.1|GCF_003590205.1_13      -            235 protocat_beta        TIGR02422    224  1.7e-168  571.7  11.4   1   1  1.1e-171  1.9e-168  571.5  11.4     1   224    14   234    14   234 1.00 # 11943 # 12647 # 1 # ID=532458_13;partial=00;start_type=ATG;rbs_motif=GGAG/GAGG;rbs_spacer=5-10bp;gc_cont=0.684
NZ_JXNX01000034.1|GCF_003590185.1_13      -            235 protocat_beta        TIGR02422    224  1.7e-168  571.7  11.4   1   1  1.1e-171  1.9e-168  571.5  11.4     1   224    14   234    14   234 1.00 # 11622 # 12326 # 1 # ID=302228_13;partial=00;start_type=ATG;rbs_motif=GGAG/GAGG;rbs_spacer=5-10bp;gc_cont=0.684
NZ_JXNY01000091.1|GCF_003590195.1_12      -            235 protocat_beta        TIGR02422    224  1.7e-168  571.7  11.4   1   1  1.1e-171  1.9e-168  571.5  11.4     1   224    14   234    14   234 1.00 # 11265 # 11969 # 1 # ID=237872_12;partial=00;start_type=ATG;rbs_motif=GGAG/GAGG;rbs_spacer=5-10bp;gc_cont=0.684
NZ_JXQN01000065.1|GCF_002522985.1_11      -            235 protocat_beta        TIGR02422    224  1.7e-168  571.7  11.4   1   1  1.1e-171  1.9e-168  571.5  11.4     1   224    14   234    14   234 1.00 # 11438 # 12142 # 1 # ID=404348_11;partial=00;start_type=ATG;rbs_motif=GGAG/GAGG;rbs_spacer=5-10bp;gc_cont=0.684
NZ_JYBG01000042.1|GCF_000932075.1_11      -            235 protocat_beta        TIGR02422    224  1.7e-168  571.7  11.4   1   1  1.1e-171  1.9e-168  571.5  11.4     1   224    14   234    14   234 1.00 # 13833 # 14537 # -1 # ID=374155_11;partial=00;start_type=ATG;rbs_motif=GGAG/GAGG;rbs_spacer=5-10bp;gc_cont=0.682
NZ_JYBH01000002.1|GCF_000932085.1_101     -            235 protocat_beta        TIGR02422    224  1.7e-168  571.7  11.4   1   1  1.1e-171  1.9e-168  571.5  11.4     1   224    14   234    14   234 1.00 # 143897 # 144601 # 1 # ID=215161_101;partial=00;start_type=ATG;rbs_motif=GGAG/GAGG;rbs_spacer=5-10bp;gc_cont=0.681
NZ_JYBI01000001.1|GCF_000932105.1_499     -            235 protocat_beta        TIGR02422    224  1.7e-168  571.7  11.4   1   1  1.1e-171  1.9e-168  571.5  11.4     1   224    14   234    14   234 1.00 # 698006 # 698710 # 1 # ID=10721_499;partial=00;start_type=ATG;rbs_motif=GGAG/GAGG;rbs_spacer=5-10bp;gc_cont=0.684
NZ_JYBJ01000011.1|GCF_000932095.1_413     -            235 protocat_beta        TIGR02422    224  1.7e-168  571.7  11.4   1   1  1.1e-171  1.9e-168  571.5  11.4     1   224    14   234    14   234 1.00 # 491280 # 491984 # -1 # ID=126901_413;partial=00;start_type=ATG;rbs_motif=GGAG/GAGG;rbs_spacer=5-10bp;gc_cont=0.684
NZ_JYBK01000027.1|GCF_000932145.1_101     -            235 protocat_beta        TIGR02422    224  1.7e-168  571.7  11.4   1   1  1.1e-171  1.9e-168  571.5  11.4     1   224    14   234    14   234 1.00 # 137380 # 138084 # 1 # ID=464959_101;partial=00;start_type=ATG;rbs_motif=GGAG/GAGG;rbs_spacer=5-10bp;gc_cont=0.684
NZ_JZXP01000034.1|GCF_000961535.1_500     -            235 protocat_beta        TIGR02422    224  1.7e-168  571.7  11.4   1   1  1.1e-171  1.9e-168  571.5  11.4     1   224    14   234    14   234 1.00 # 669957 # 670661 # 1 # ID=457276_500;partial=00;start_type=ATG;rbs_motif=GGAG/GAGG;rbs_spacer=5-10bp;gc_cont=0.681
NZ_KN150848.1|GCF_000756865.1_327         -            235 protocat_beta        TIGR02422    224  1.7e-168  571.7  11.4   1   1  1.1e-171  1.9e-168  571.5  11.4     1   224    14   234    14   234 1.00 # 381666 # 382370 # -1 # ID=544102_327;partial=00;start_type=ATG;rbs_motif=GGAG/GAGG;rbs_spacer=5-10bp;gc_cont=0.684
NZ_KN150859.1|GCF_000756925.1_355         -            235 protocat_beta        TIGR02422    224  1.7e-168  571.7  11.4   1   1  1.1e-171  1.9e-168  571.5  11.4     1   224    14   234    14   234 1.00 # 446358 # 447062 # 1 # ID=412537_355;partial=00;start_type=ATG;rbs_motif=GGAG/GAGG;rbs_spacer=5-10bp;gc_cont=0.681
NZ_KN150861.1|GCF_000756905.1_2451        -            235 protocat_beta        TIGR02422    224  1.7e-168  571.7  11.4   1   1  1.1e-171  1.9e-168  571.5  11.4     1   224    14   234    14   234 1.00 # 3157295 # 3157999 # -1 # ID=525297_2451;partial=00;start_type=ATG;rbs_motif=GGAG/GAGG;rbs_spacer=5-10bp;gc_cont=0.682
NZ_KN150875.1|GCF_000756915.1_2176        -            235 protocat_beta        TIGR02422    224  1.7e-168  571.7  11.4   1   1  1.1e-171  1.9e-168  571.5  11.4     1   224    14   234    14   234 1.00 # 2744138 # 2744842 # -1 # ID=344575_2176;partial=00;start_type=ATG;rbs_motif=GGAG/GAGG;rbs_spacer=5-10bp;gc_cont=0.684
NZ_KN150913.1|GCF_000756975.1_2318        -            235 protocat_beta        TIGR02422    224  1.7e-168  571.7  11.4   1   1  1.1e-171  1.9e-168  571.5  11.4     1   224    14   234    14   234 1.00 # 2893197 # 2893901 # -1 # ID=185838_2318;partial=00;start_type=ATG;rbs_motif=GGAG/GAGG;rbs_spacer=5-10bp;gc_cont=0.684
NZ_KN150926.1|GCF_000756985.1_279         -            235 protocat_beta        TIGR02422    224  1.7e-168  571.7  11.4   1   1  1.1e-171  1.9e-168  571.5  11.4     1   224    14   234    14   234 1.00 # 389477 # 390181 # 1 # ID=540008_279;partial=00;start_type=ATG;rbs_motif=GGAG/GAGG;rbs_spacer=5-10bp;gc_cont=0.684
NZ_KN150929.1|GCF_000757015.1_1034        -            235 protocat_beta        TIGR02422    224  1.7e-168  571.7  11.4   1   1  1.1e-171  1.9e-168  571.5  11.4     1   224    14   234    14   234 1.00 # 1365600 # 1366304 # 1 # ID=426241_1034;partial=00;start_type=ATG;rbs_motif=GGAG/GAGG;rbs_spacer=5-10bp;gc_cont=0.682
NZ_KN150931.1|GCF_000757035.1_995         -            235 protocat_beta        TIGR02422    224  1.7e-168  571.7  11.4   1   1  1.1e-171  1.9e-168  571.5  11.4     1   224    14   234    14   234 1.00 # 1346795 # 1347499 # 1 # ID=295151_995;partial=00;start_type=ATG;rbs_motif=GGAG/GAGG;rbs_spacer=5-10bp;gc_cont=0.684
NZ_KN150933.1|GCF_000757055.1_1456        -            235 protocat_beta        TIGR02422    224  1.7e-168  571.7  11.4   1   1  1.1e-171  1.9e-168  571.5  11.4     1   224    14   234    14   234 1.00 # 1883787 # 1884491 # 1 # ID=275102_1456;partial=00;start_type=ATG;rbs_motif=GGAG/GAGG;rbs_spacer=5-10bp;gc_cont=0.684
NZ_KN150936.1|GCF_000757075.1_322         -            235 protocat_beta        TIGR02422    224  1.7e-168  571.7  11.4   1   1  1.1e-171  1.9e-168  571.5  11.4     1   224    14   234    14   234 1.00 # 405066 # 405770 # 1 # ID=476420_322;partial=00;start_type=ATG;rbs_motif=GGAG/GAGG;rbs_spacer=5-10bp;gc_cont=0.681
NZ_KN150938.1|GCF_000757095.1_784         -            235 protocat_beta        TIGR02422    224  1.7e-168  571.7  11.4   1   1  1.1e-171  1.9e-168  571.5  11.4     1   224    14   234    14   234 1.00 # 1040419 # 1041123 # -1 # ID=129725_784;partial=00;start_type=ATG;rbs_motif=GGAG/GAGG;rbs_spacer=5-10bp;gc_cont=0.682
NZ_KN150939.1|GCF_000757105.1_123         -            235 protocat_beta        TIGR02422    224  1.7e-168  571.7  11.4   1   1  1.1e-171  1.9e-168  571.5  11.4     1   224    14   234    14   234 1.00 # 187188 # 187892 # 1 # ID=123713_123;partial=00;start_type=ATG;rbs_motif=GGAG/GAGG;rbs_spacer=5-10bp;gc_cont=0.682
NZ_KN150941.1|GCF_000757145.1_356         -            235 protocat_beta        TIGR02422    224  1.7e-168  571.7  11.4   1   1  1.1e-171  1.9e-168  571.5  11.4     1   224    14   234    14   234 1.00 # 449108 # 449812 # -1 # ID=278439_356;partial=00;start_type=ATG;rbs_motif=GGAG/GAGG;rbs_spacer=5-10bp;gc_cont=0.682
NZ_KN150944.1|GCF_000757165.1_1345        -            235 protocat_beta        TIGR02422    224  1.7e-168  571.7  11.4   1   1  1.1e-171  1.9e-168  571.5  11.4     1   224    14   234    14   234 1.00 # 1717994 # 1718698 # -1 # ID=77435_1345;partial=00;start_type=ATG;rbs_motif=GGAG/GAGG;rbs_spacer=5-10bp;gc_cont=0.682
NZ_KN150947.1|GCF_000757185.1_352         -            235 protocat_beta        TIGR02422    224  1.7e-168  571.7  11.4   1   1  1.1e-171  1.9e-168  571.5  11.4     1   224    14   234    14   234 1.00 # 447574 # 448278 # -1 # ID=75435_352;partial=00;start_type=ATG;rbs_motif=GGAG/GAGG;rbs_spacer=5-10bp;gc_cont=0.684
NZ_KN150949.1|GCF_000757175.1_1221        -            235 protocat_beta        TIGR02422    224  1.7e-168  571.7  11.4   1   1  1.1e-171  1.9e-168  571.5  11.4     1   224    14   234    14   234 1.00 # 1501111 # 1501815 # -1 # ID=303378_1221;partial=00;start_type=ATG;rbs_motif=GGAG/GAGG;rbs_spacer=5-10bp;gc_cont=0.684
NZ_KN150952.1|GCF_000757225.1_2287        -            235 protocat_beta        TIGR02422    224  1.7e-168  571.7  11.4   1   1  1.1e-171  1.9e-168  571.5  11.4     1   224    14   234    14   234 1.00 # 2855086 # 2855790 # 1 # ID=292751_2287;partial=00;start_type=ATG;rbs_motif=GGAG/GAGG;rbs_spacer=5-10bp;gc_cont=0.684
NZ_KN150952.1|GCF_000757225.1_2300        -            235 protocat_beta        TIGR02422    224  1.7e-168  571.7  11.4   1   1  1.1e-171  1.9e-168  571.5  11.4     1   224    14   234    14   234 1.00 # 2868085 # 2868789 # 1 # ID=292751_2300;partial=00;start_type=ATG;rbs_motif=GGAG/GAGG;rbs_spacer=5-10bp;gc_cont=0.684
NZ_KN150956.1|GCF_000757255.1_774         -            235 protocat_beta        TIGR02422    224  1.7e-168  571.7  11.4   1   1  1.1e-171  1.9e-168  571.5  11.4     1   224    14   234    14   234 1.00 # 992124 # 992828 # -1 # ID=275105_774;partial=00;start_type=ATG;rbs_motif=GGAG/GAGG;rbs_spacer=5-10bp;gc_cont=0.684
NZ_KN150958.1|GCF_000757235.1_223         -            235 protocat_beta        TIGR02422    224  1.7e-168  571.7  11.4   1   1  1.1e-171  1.9e-168  571.5  11.4     1   224    14   234    14   234 1.00 # 275221 # 275925 # 1 # ID=120715_223;partial=00;start_type=ATG;rbs_motif=GGAG/GAGG;rbs_spacer=5-10bp;gc_cont=0.684
NZ_KN150963.1|GCF_000757245.1_1206        -            235 protocat_beta        TIGR02422    224  1.7e-168  571.7  11.4   1   1  1.1e-171  1.9e-168  571.5  11.4     1   224    14   234    14   234 1.00 # 1548959 # 1549663 # -1 # ID=455617_1206;partial=00;start_type=ATG;rbs_motif=GGAG/GAGG;rbs_spacer=5-10bp;gc_cont=0.684
NZ_KN150966.1|GCF_000757315.1_50          -            235 protocat_beta        TIGR02422    224  1.7e-168  571.7  11.4   1   1  1.1e-171  1.9e-168  571.5  11.4     1   224    14   234    14   234 1.00 # 56734 # 57438 # -1 # ID=355221_50;partial=00;start_type=ATG;rbs_motif=GGAG/GAGG;rbs_spacer=5-10bp;gc_cont=0.684
NZ_KN150983.1|GCF_000757325.1_3662        -            235 protocat_beta        TIGR02422    224  1.7e-168  571.7  11.4   1   1  1.1e-171  1.9e-168  571.5  11.4     1   224    14   234    14   234 1.00 # 4338396 # 4339100 # 1 # ID=392117_3662;partial=00;start_type=ATG;rbs_motif=GGAG/GAGG;rbs_spacer=5-10bp;gc_cont=0.684
NZ_KN322989.1|GCF_000774185.1_755         -            235 protocat_beta        TIGR02422    224  1.7e-168  571.7  11.4   1   1  1.1e-171  1.9e-168  571.5  11.4     1   224    14   234    14   234 1.00 # 1013734 # 1014438 # 1 # ID=479871_755;partial=00;start_type=ATG;rbs_motif=GGAG/GAGG;rbs_spacer=5-10bp;gc_cont=0.682
NZ_KN322990.1|GCF_000774165.1_1889        -            235 protocat_beta        TIGR02422    224  1.7e-168  571.7  11.4   1   1  1.1e-171  1.9e-168  571.5  11.4     1   224    14   234    14   234 1.00 # 2311180 # 2311884 # -1 # ID=522789_1889;partial=00;start_type=ATG;rbs_motif=GGAG/GAGG;rbs_spacer=5-10bp;gc_cont=0.682
NZ_KN322993.1|GCF_000774175.1_1455        -            235 protocat_beta        TIGR02422    224  1.7e-168  571.7  11.4   1   1  1.1e-171  1.9e-168  571.5  11.4     1   224    14   234    14   234 1.00 # 1821979 # 1822683 # -1 # ID=129909_1455;partial=00;start_type=ATG;rbs_motif=GGAG/GAGG;rbs_spacer=5-10bp;gc_cont=0.684
NZ_KN322995.1|GCF_000774195.1_2110        -            235 protocat_beta        TIGR02422    224  1.7e-168  571.7  11.4   1   1  1.1e-171  1.9e-168  571.5  11.4     1   224    14   234    14   234 1.00 # 2659654 # 2660358 # -1 # ID=339014_2110;partial=00;start_type=ATG;rbs_motif=GGAG/GAGG;rbs_spacer=5-10bp;gc_cont=0.681
NZ_KN322997.1|GCF_000774265.1_49          -            235 protocat_beta        TIGR02422    224  1.7e-168  571.7  11.4   1   1  1.1e-171  1.9e-168  571.5  11.4     1   224    14   234    14   234 1.00 # 56029 # 56733 # -1 # ID=341679_49;partial=00;start_type=ATG;rbs_motif=GGAG/GAGG;rbs_spacer=5-10bp;gc_cont=0.682
NZ_KN322999.1|GCF_000774275.1_2277        -            235 protocat_beta        TIGR02422    224  1.7e-168  571.7  11.4   1   1  1.1e-171  1.9e-168  571.5  11.4     1   224    14   234    14   234 1.00 # 2884259 # 2884963 # -1 # ID=403828_2277;partial=00;start_type=ATG;rbs_motif=GGAG/GAGG;rbs_spacer=5-10bp;gc_cont=0.684
NZ_KN323001.1|GCF_000774245.1_360         -            235 protocat_beta        TIGR02422    224  1.7e-168  571.7  11.4   1   1  1.1e-171  1.9e-168  571.5  11.4     1   224    14   234    14   234 1.00 # 460068 # 460772 # -1 # ID=177461_360;partial=00;start_type=ATG;rbs_motif=GGAG/GAGG;rbs_spacer=5-10bp;gc_cont=0.682
NZ_KN323003.1|GCF_000774255.1_2419        -            235 protocat_beta        TIGR02422    224  1.7e-168  571.7  11.4   1   1  1.1e-171  1.9e-168  571.5  11.4     1   224    14   234    14   234 1.00 # 3099481 # 3100185 # -1 # ID=20136_2419;partial=00;start_type=ATG;rbs_motif=GGAG/GAGG;rbs_spacer=5-10bp;gc_cont=0.681
NZ_KN323005.1|GCF_000774325.1_409         -            235 protocat_beta        TIGR02422    224  1.7e-168  571.7  11.4   1   1  1.1e-171  1.9e-168  571.5  11.4     1   224    14   234    14   234 1.00 # 503782 # 504486 # -1 # ID=543469_409;partial=00;start_type=ATG;rbs_motif=GGAG/GAGG;rbs_spacer=5-10bp;gc_cont=0.684
NZ_KN323007.1|GCF_000774345.1_2214        -            235 protocat_beta        TIGR02422    224  1.7e-168  571.7  11.4   1   1  1.1e-171  1.9e-168  571.5  11.4     1   224    14   234    14   234 1.00 # 2807280 # 2807984 # 1 # ID=483084_2214;partial=00;start_type=ATG;rbs_motif=GGAG/GAGG;rbs_spacer=5-10bp;gc_cont=0.684
NZ_KN323009.1|GCF_000774335.1_405         -            235 protocat_beta        TIGR02422    224  1.7e-168  571.7  11.4   1   1  1.1e-171  1.9e-168  571.5  11.4     1   224    14   234    14   234 1.00 # 504673 # 505377 # -1 # ID=493266_405;partial=00;start_type=ATG;rbs_motif=GGAG/GAGG;rbs_spacer=5-10bp;gc_cont=0.682
NZ_KN323011.1|GCF_000774395.1_347         -            235 protocat_beta        TIGR02422    224  1.7e-168  571.7  11.4   1   1  1.1e-171  1.9e-168  571.5  11.4     1   224    14   234    14   234 1.00 # 420352 # 421056 # -1 # ID=540138_347;partial=00;start_type=ATG;rbs_motif=GGAG/GAGG;rbs_spacer=5-10bp;gc_cont=0.681
NZ_KN323013.1|GCF_000774385.1_749         -            235 protocat_beta        TIGR02422    224  1.7e-168  571.7  11.4   1   1  1.1e-171  1.9e-168  571.5  11.4     1   224    14   234    14   234 1.00 # 1000033 # 1000737 # 1 # ID=313955_749;partial=00;start_type=ATG;rbs_motif=GGAG/GAGG;rbs_spacer=5-10bp;gc_cont=0.684
NZ_KN323015.1|GCF_000774415.1_2091        -            235 protocat_beta        TIGR02422    224  1.7e-168  571.7  11.4   1   1  1.1e-171  1.9e-168  571.5  11.4     1   224    14   234    14   234 1.00 # 2717125 # 2717829 # 1 # ID=542314_2091;partial=00;start_type=ATG;rbs_motif=GGAG/GAGG;rbs_spacer=5-10bp;gc_cont=0.682
NZ_KN323017.1|GCF_000774405.1_1491        -            235 protocat_beta        TIGR02422    224  1.7e-168  571.7  11.4   1   1  1.1e-171  1.9e-168  571.5  11.4     1   224    14   234    14   234 1.00 # 1865644 # 1866348 # -1 # ID=544797_1491;partial=00;start_type=ATG;rbs_motif=GGAG/GAGG;rbs_spacer=5-10bp;gc_cont=0.679
NZ_KN323019.1|GCF_000774485.1_1355        -            235 protocat_beta        TIGR02422    224  1.7e-168  571.7  11.4   1   1  1.1e-171  1.9e-168  571.5  11.4     1   224    14   234    14   234 1.00 # 1719498 # 1720202 # -1 # ID=386314_1355;partial=00;start_type=ATG;rbs_motif=GGAG/GAGG;rbs_spacer=5-10bp;gc_cont=0.681
NZ_KN323021.1|GCF_000774465.1_439         -            235 protocat_beta        TIGR02422    224  1.7e-168  571.7  11.4   1   1  1.1e-171  1.9e-168  571.5  11.4     1   224    14   234    14   234 1.00 # 510343 # 511047 # -1 # ID=494103_439;partial=00;start_type=ATG;rbs_motif=GGAG/GAGG;rbs_spacer=5-10bp;gc_cont=0.684
NZ_KN323023.1|GCF_000774475.1_2193        -            235 protocat_beta        TIGR02422    224  1.7e-168  571.7  11.4   1   1  1.1e-171  1.9e-168  571.5  11.4     1   224    14   234    14   234 1.00 # 2808666 # 2809370 # 1 # ID=279426_2193;partial=00;start_type=ATG;rbs_motif=GGAG/GAGG;rbs_spacer=5-10bp;gc_cont=0.684
NZ_KN323025.1|GCF_000774495.1_1204        -            235 protocat_beta        TIGR02422    224  1.7e-168  571.7  11.4   1   1  1.1e-171  1.9e-168  571.5  11.4     1   224    14   234    14   234 1.00 # 1578020 # 1578724 # 1 # ID=282020_1204;partial=00;start_type=ATG;rbs_motif=GGAG/GAGG;rbs_spacer=5-10bp;gc_cont=0.681
NZ_KN323026.1|GCF_000774545.1_12          -            235 protocat_beta        TIGR02422    224  1.7e-168  571.7  11.4   1   1  1.1e-171  1.9e-168  571.5  11.4     1   224    14   234    14   234 1.00 # 16637 # 17341 # 1 # ID=298485_12;partial=00;start_type=ATG;rbs_motif=GGAG/GAGG;rbs_spacer=5-10bp;gc_cont=0.684
NZ_KN323029.1|GCF_000774575.1_2409        -            235 protocat_beta        TIGR02422    224  1.7e-168  571.7  11.4   1   1  1.1e-171  1.9e-168  571.5  11.4     1   224    14   234    14   234 1.00 # 3072852 # 3073556 # 1 # ID=384151_2409;partial=00;start_type=ATG;rbs_motif=GGAG/GAGG;rbs_spacer=5-10bp;gc_cont=0.684
NZ_KN323031.1|GCF_000774555.1_1619        -            235 protocat_beta        TIGR02422    224  1.7e-168  571.7  11.4   1   1  1.1e-171  1.9e-168  571.5  11.4     1   224    14   234    14   234 1.00 # 1893991 # 1894695 # -1 # ID=193318_1619;partial=00;start_type=ATG;rbs_motif=GGAG/GAGG;rbs_spacer=5-10bp;gc_cont=0.681
NZ_KN323036.1|GCF_000774565.1_743         -            235 protocat_beta        TIGR02422    224  1.7e-168  571.7  11.4   1   1  1.1e-171  1.9e-168  571.5  11.4     1   224    14   234    14   234 1.00 # 1008013 # 1008717 # 1 # ID=41289_743;partial=00;start_type=ATG;rbs_motif=GGAG/GAGG;rbs_spacer=5-10bp;gc_cont=0.682
NZ_KN323038.1|GCF_000774625.1_2235        -            235 protocat_beta        TIGR02422    224  1.7e-168  571.7  11.4   1   1  1.1e-171  1.9e-168  571.5  11.4     1   224    14   234    14   234 1.00 # 2838308 # 2839012 # -1 # ID=50650_2235;partial=00;start_type=ATG;rbs_motif=GGAG/GAGG;rbs_spacer=5-10bp;gc_cont=0.684
NZ_KN323040.1|GCF_000774635.1_800         -            235 protocat_beta        TIGR02422    224  1.7e-168  571.7  11.4   1   1  1.1e-171  1.9e-168  571.5  11.4     1   224    14   234    14   234 1.00 # 1060216 # 1060920 # 1 # ID=347124_800;partial=00;start_type=ATG;rbs_motif=GGAG/GAGG;rbs_spacer=5-10bp;gc_cont=0.684
NZ_KN323042.1|GCF_000774645.1_790         -            235 protocat_beta        TIGR02422    224  1.7e-168  571.7  11.4   1   1  1.1e-171  1.9e-168  571.5  11.4     1   224    14   234    14   234 1.00 # 1061811 # 1062515 # 1 # ID=380693_790;partial=00;start_type=ATG;rbs_motif=GGAG/GAGG;rbs_spacer=5-10bp;gc_cont=0.684
NZ_KN323047.1|GCF_000774705.1_348         -            235 protocat_beta        TIGR02422    224  1.7e-168  571.7  11.4   1   1  1.1e-171  1.9e-168  571.5  11.4     1   224    14   234    14   234 1.00 # 442676 # 443380 # -1 # ID=421818_348;partial=00;start_type=ATG;rbs_motif=GGAG/GAGG;rbs_spacer=5-10bp;gc_cont=0.681
NZ_KN323048.1|GCF_000774695.1_2103        -            235 protocat_beta        TIGR02422    224  1.7e-168  571.7  11.4   1   1  1.1e-171  1.9e-168  571.5  11.4     1   224    14   234    14   234 1.00 # 2672876 # 2673580 # 1 # ID=173048_2103;partial=00;start_type=ATG;rbs_motif=GGAG/GAGG;rbs_spacer=5-10bp;gc_cont=0.681
NZ_KN323050.1|GCF_000774715.1_1007        -            235 protocat_beta        TIGR02422    224  1.7e-168  571.7  11.4   1   1  1.1e-171  1.9e-168  571.5  11.4     1   224    14   234    14   234 1.00 # 1296792 # 1297496 # 1 # ID=34332_1007;partial=00;start_type=ATG;rbs_motif=GGAG/GAGG;rbs_spacer=5-10bp;gc_cont=0.681
NZ_KN323055.1|GCF_000774765.1_923         -            235 protocat_beta        TIGR02422    224  1.7e-168  571.7  11.4   1   1  1.1e-171  1.9e-168  571.5  11.4     1   224    14   234    14   234 1.00 # 1223365 # 1224069 # 1 # ID=345030_923;partial=00;start_type=ATG;rbs_motif=GGAG/GAGG;rbs_spacer=5-10bp;gc_cont=0.684
NZ_KN323057.1|GCF_000774815.1_803         -            235 protocat_beta        TIGR02422    224  1.7e-168  571.7  11.4   1   1  1.1e-171  1.9e-168  571.5  11.4     1   224    14   234    14   234 1.00 # 1069509 # 1070213 # -1 # ID=123403_803;partial=00;start_type=ATG;rbs_motif=GGAG/GAGG;rbs_spacer=5-10bp;gc_cont=0.681
NZ_KN323060.1|GCF_000774795.1_2179        -            235 protocat_beta        TIGR02422    224  1.7e-168  571.7  11.4   1   1  1.1e-171  1.9e-168  571.5  11.4     1   224    14   234    14   234 1.00 # 2793047 # 2793751 # -1 # ID=380130_2179;partial=00;start_type=ATG;rbs_motif=GGAG/GAGG;rbs_spacer=5-10bp;gc_cont=0.684
NZ_KN323064.1|GCF_000774785.1_2212        -            235 protocat_beta        TIGR02422    224  1.7e-168  571.7  11.4   1   1  1.1e-171  1.9e-168  571.5  11.4     1   224    14   234    14   234 1.00 # 2782298 # 2783002 # 1 # ID=457490_2212;partial=00;start_type=ATG;rbs_motif=GGAG/GAGG;rbs_spacer=5-10bp;gc_cont=0.682
NZ_KN323065.1|GCF_000774805.1_4443        -            235 protocat_beta        TIGR02422    224  1.7e-168  571.7  11.4   1   1  1.1e-171  1.9e-168  571.5  11.4     1   224    14   234    14   234 1.00 # 5310616 # 5311320 # 1 # ID=128850_4443;partial=00;start_type=ATG;rbs_motif=GGAG/GAGG;rbs_spacer=5-10bp;gc_cont=0.681
NZ_KN323067.1|GCF_000774885.1_5554        -            235 protocat_beta        TIGR02422    224  1.7e-168  571.7  11.4   1   1  1.1e-171  1.9e-168  571.5  11.4     1   224    14   234    14   234 1.00 # 6751821 # 6752525 # 1 # ID=314645_5554;partial=00;start_type=ATG;rbs_motif=GGAG/GAGG;rbs_spacer=5-10bp;gc_cont=0.684
NZ_KN323069.1|GCF_000774865.1_2405        -            235 protocat_beta        TIGR02422    224  1.7e-168  571.7  11.4   1   1  1.1e-171  1.9e-168  571.5  11.4     1   224    14   234    14   234 1.00 # 3045629 # 3046333 # -1 # ID=457199_2405;partial=00;start_type=ATG;rbs_motif=GGAG/GAGG;rbs_spacer=5-10bp;gc_cont=0.684
NZ_KN323072.1|GCF_000774895.1_2530        -            235 protocat_beta        TIGR02422    224  1.7e-168  571.7  11.4   1   1  1.1e-171  1.9e-168  571.5  11.4     1   224    14   234    14   234 1.00 # 3180959 # 3181663 # -1 # ID=10124_2530;partial=00;start_type=ATG;rbs_motif=GGAG/GAGG;rbs_spacer=5-10bp;gc_cont=0.682
NZ_KN323075.1|GCF_000774875.1_51          -            235 protocat_beta        TIGR02422    224  1.7e-168  571.7  11.4   1   1  1.1e-171  1.9e-168  571.5  11.4     1   224    14   234    14   234 1.00 # 58046 # 58750 # -1 # ID=423222_51;partial=00;start_type=ATG;rbs_motif=GGAG/GAGG;rbs_spacer=5-10bp;gc_cont=0.682
NZ_KN323079.1|GCF_000774955.1_353         -            235 protocat_beta        TIGR02422    224  1.7e-168  571.7  11.4   1   1  1.1e-171  1.9e-168  571.5  11.4     1   224    14   234    14   234 1.00 # 460287 # 460991 # -1 # ID=302569_353;partial=00;start_type=ATG;rbs_motif=GGAG/GAGG;rbs_spacer=5-10bp;gc_cont=0.681
NZ_KN323083.1|GCF_000774945.1_1519        -            235 protocat_beta        TIGR02422    224  1.7e-168  571.7  11.4   1   1  1.1e-171  1.9e-168  571.5  11.4     1   224    14   234    14   234 1.00 # 1844778 # 1845482 # -1 # ID=120342_1519;partial=00;start_type=ATG;rbs_motif=GGAG/GAGG;rbs_spacer=5-10bp;gc_cont=0.681
NZ_KN323086.1|GCF_000774965.1_1463        -            235 protocat_beta        TIGR02422    224  1.7e-168  571.7  11.4   1   1  1.1e-171  1.9e-168  571.5  11.4     1   224    14   234    14   234 1.00 # 1890478 # 1891182 # 1 # ID=227119_1463;partial=00;start_type=ATG;rbs_motif=GGAG/GAGG;rbs_spacer=5-10bp;gc_cont=0.682
NZ_KN323089.1|GCF_000774975.1_50          -            235 protocat_beta        TIGR02422    224  1.7e-168  571.7  11.4   1   1  1.1e-171  1.9e-168  571.5  11.4     1   224    14   234    14   234 1.00 # 56964 # 57668 # -1 # ID=444343_50;partial=00;start_type=ATG;rbs_motif=GGAG/GAGG;rbs_spacer=5-10bp;gc_cont=0.681
NZ_KN323094.1|GCF_000775025.1_615         -            235 protocat_beta        TIGR02422    224  1.7e-168  571.7  11.4   1   1  1.1e-171  1.9e-168  571.5  11.4     1   224    14   234    14   234 1.00 # 789846 # 790550 # -1 # ID=225865_615;partial=00;start_type=ATG;rbs_motif=GGAG/GAGG;rbs_spacer=5-10bp;gc_cont=0.681
NZ_KN323131.1|GCF_000775035.1_853         -            235 protocat_beta        TIGR02422    224  1.7e-168  571.7  11.4   1   1  1.1e-171  1.9e-168  571.5  11.4     1   224    14   234    14   234 1.00 # 1111484 # 1112188 # 1 # ID=329527_853;partial=00;start_type=ATG;rbs_motif=GGAG/GAGG;rbs_spacer=5-10bp;gc_cont=0.681
NZ_KN323159.1|GCF_000775045.1_358         -            235 protocat_beta        TIGR02422    224  1.7e-168  571.7  11.4   1   1  1.1e-171  1.9e-168  571.5  11.4     1   224    14   234    14   234 1.00 # 436676 # 437380 # -1 # ID=27527_358;partial=00;start_type=ATG;rbs_motif=GGAG/GAGG;rbs_spacer=5-10bp;gc_cont=0.682
NZ_KN360701.1|GCF_000775655.1_268         -            235 protocat_beta        TIGR02422    224  1.7e-168  571.7  11.4   1   1  1.1e-171  1.9e-168  571.5  11.4     1   224    14   234    14   234 1.00 # 414458 # 415162 # 1 # ID=99977_268;partial=00;start_type=ATG;rbs_motif=GGAG/GAGG;rbs_spacer=5-10bp;gc_cont=0.679
NZ_KQ440310.1|GCF_001279195.1_3924        -            235 protocat_beta        TIGR02422    224  1.7e-168  571.7  11.4   1   1  1.1e-171  1.9e-168  571.5  11.4     1   224    14   234    14   234 1.00 # 4531654 # 4532358 # -1 # ID=8620_3924;partial=00;start_type=ATG;rbs_motif=GGAG/GAGG;rbs_spacer=5-10bp;gc_cont=0.684
NZ_KQ440313.1|GCF_001279175.1_1432        -            235 protocat_beta        TIGR02422    224  1.7e-168  571.7  11.4   1   1  1.1e-171  1.9e-168  571.5  11.4     1   224    14   234    14   234 1.00 # 1713303 # 1714007 # -1 # ID=455428_1432;partial=00;start_type=ATG;rbs_motif=GGAG/GAGG;rbs_spacer=5-10bp;gc_cont=0.684
NZ_KQ440316.1|GCF_001279165.1_136         -            235 protocat_beta        TIGR02422    224  1.7e-168  571.7  11.4   1   1  1.1e-171  1.9e-168  571.5  11.4     1   224    14   234    14   234 1.00 # 177121 # 177825 # 1 # ID=448116_136;partial=00;start_type=ATG;rbs_motif=GGAG/GAGG;rbs_spacer=5-10bp;gc_cont=0.684
NZ_KQ440317.1|GCF_001279185.1_1358        -            235 protocat_beta        TIGR02422    224  1.7e-168  571.7  11.4   1   1  1.1e-171  1.9e-168  571.5  11.4     1   224    14   234    14   234 1.00 # 1617315 # 1618019 # -1 # ID=455620_1358;partial=00;start_type=ATG;rbs_motif=GGAG/GAGG;rbs_spacer=5-10bp;gc_cont=0.684
NZ_KQ440320.1|GCF_001279275.1_126         -            235 protocat_beta        TIGR02422    224  1.7e-168  571.7  11.4   1   1  1.1e-171  1.9e-168  571.5  11.4     1   224    14   234    14   234 1.00 # 158967 # 159671 # 1 # ID=2238_126;partial=00;start_type=ATG;rbs_motif=GGAG/GAGG;rbs_spacer=5-10bp;gc_cont=0.684
NZ_KQ440342.1|GCF_001279255.1_114         -            235 protocat_beta        TIGR02422    224  1.7e-168  571.7  11.4   1   1  1.1e-171  1.9e-168  571.5  11.4     1   224    14   234    14   234 1.00 # 142436 # 143140 # -1 # ID=8252_114;partial=00;start_type=ATG;rbs_motif=GGAG/GAGG;rbs_spacer=5-10bp;gc_cont=0.684
NZ_KQ440360.1|GCF_001279245.1_659         -            235 protocat_beta        TIGR02422    224  1.7e-168  571.7  11.4   1   1  1.1e-171  1.9e-168  571.5  11.4     1   224    14   234    14   234 1.00 # 720860 # 721564 # -1 # ID=216229_659;partial=00;start_type=ATG;rbs_motif=GGAG/GAGG;rbs_spacer=5-10bp;gc_cont=0.684
NZ_KQ440371.1|GCF_001279265.1_353         -            235 protocat_beta        TIGR02422    224  1.7e-168  571.7  11.4   1   1  1.1e-171  1.9e-168  571.5  11.4     1   224    14   234    14   234 1.00 # 434558 # 435262 # -1 # ID=170925_353;partial=00;start_type=ATG;rbs_motif=GGAG/GAGG;rbs_spacer=5-10bp;gc_cont=0.684
NZ_KQ440375.1|GCF_001279325.1_289         -            235 protocat_beta        TIGR02422    224  1.7e-168  571.7  11.4   1   1  1.1e-171  1.9e-168  571.5  11.4     1   224    14   234    14   234 1.00 # 376196 # 376900 # 1 # ID=105736_289;partial=00;start_type=ATG;rbs_motif=GGAG/GAGG;rbs_spacer=5-10bp;gc_cont=0.684
NZ_LBFF01000174.1|GCF_000986905.1_57      -            235 protocat_beta        TIGR02422    224  1.7e-168  571.7  11.4   1   1  1.1e-171  1.9e-168  571.5  11.4     1   224    14   234    14   234 1.00 # 66085 # 66789 # -1 # ID=184255_57;partial=00;start_type=ATG;rbs_motif=GGAG/GAGG;rbs_spacer=5-10bp;gc_cont=0.684
NZ_LGKL01000017.1|GCF_001186165.1_97      -            235 protocat_beta        TIGR02422    224  1.7e-168  571.7  11.4   1   1  1.1e-171  1.9e-168  571.5  11.4     1   224    14   234    14   234 1.00 # 140819 # 141523 # 1 # ID=492623_97;partial=00;start_type=ATG;rbs_motif=GGAG/GAGG;rbs_spacer=5-10bp;gc_cont=0.679
NZ_LHQO01000036.1|GCF_001270725.1_54      -            235 protocat_beta        TIGR02422    224  1.7e-168  571.7  11.4   1   1  1.1e-171  1.9e-168  571.5  11.4     1   224    14   234    14   234 1.00 # 64560 # 65264 # -1 # ID=105663_54;partial=00;start_type=ATG;rbs_motif=GGAG/GAGG;rbs_spacer=5-10bp;gc_cont=0.684
NZ_LK936443.1|GCF_000953095.1_1307        -            235 protocat_beta        TIGR02422    224  1.7e-168  571.7  11.4   1   1  1.1e-171  1.9e-168  571.5  11.4     1   224    14   234    14   234 1.00 # 1739240 # 1739944 # 1 # ID=461020_1307;partial=00;start_type=ATG;rbs_motif=GGAG/GAGG;rbs_spacer=5-10bp;gc_cont=0.684
NZ_LUFM01000047.1|GCF_001608415.1_14      -            235 protocat_beta        TIGR02422    224  1.7e-168  571.7  11.4   1   1  1.1e-171  1.9e-168  571.5  11.4     1   224    14   234    14   234 1.00 # 11986 # 12690 # 1 # ID=443388_14;partial=00;start_type=ATG;rbs_motif=GGAG/GAGG;rbs_spacer=5-10bp;gc_cont=0.684
NZ_LUFN01000230.1|GCF_001608455.1_12      -            235 protocat_beta        TIGR02422    224  1.7e-168  571.7  11.4   1   1  1.1e-171  1.9e-168  571.5  11.4     1   224    14   234    14   234 1.00 # 11402 # 12106 # 1 # ID=16141_12;partial=00;start_type=ATG;rbs_motif=GGAG/GAGG;rbs_spacer=5-10bp;gc_cont=0.684
NZ_LUFO01000020.1|GCF_001608335.1_12      -            235 protocat_beta        TIGR02422    224  1.7e-168  571.7  11.4   1   1  1.1e-171  1.9e-168  571.5  11.4     1   224    14   234    14   234 1.00 # 11522 # 12226 # 1 # ID=174925_12;partial=00;start_type=ATG;rbs_motif=GGAG/GAGG;rbs_spacer=5-10bp;gc_cont=0.684
NZ_LUFP01000025.1|GCF_001608365.1_26      -            235 protocat_beta        TIGR02422    224  1.7e-168  571.7  11.4   1   1  1.1e-171  1.9e-168  571.5  11.4     1   224    14   234    14   234 1.00 # 32063 # 32767 # -1 # ID=20675_26;partial=00;start_type=ATG;rbs_motif=GGAG/GAGG;rbs_spacer=5-10bp;gc_cont=0.684
NZ_LUFQ01000223.1|GCF_001608345.1_42      -            235 protocat_beta        TIGR02422    224  1.7e-168  571.7  11.4   1   1  1.1e-171  1.9e-168  571.5  11.4     1   224    14   234    14   234 1.00 # 47716 # 48420 # -1 # ID=448339_42;partial=00;start_type=ATG;rbs_motif=GGAG/GAGG;rbs_spacer=5-10bp;gc_cont=0.684
NZ_LWKL01000068.1|GCF_003268455.1_100     -            235 protocat_beta        TIGR02422    224  1.7e-168  571.7  11.4   1   1  1.1e-171  1.9e-168  571.5  11.4     1   224    14   234    14   234 1.00 # 147964 # 148668 # 1 # ID=120035_100;partial=00;start_type=ATG;rbs_motif=GGAG/GAGG;rbs_spacer=5-10bp;gc_cont=0.684
NZ_LWKM01000025.1|GCF_003268465.1_11      -            235 protocat_beta        TIGR02422    224  1.7e-168  571.7  11.4   1   1  1.1e-171  1.9e-168  571.5  11.4     1   224    14   234    14   234 1.00 # 15883 # 16587 # 1 # ID=40029_11;partial=00;start_type=ATG;rbs_motif=GGAG/GAGG;rbs_spacer=5-10bp;gc_cont=0.684
NZ_LWRR01000029.1|GCF_001642555.1_97      -            235 protocat_beta        TIGR02422    224  1.7e-168  571.7  11.4   1   1  1.1e-171  1.9e-168  571.5  11.4     1   224    14   234    14   234 1.00 # 120659 # 121363 # -1 # ID=127449_97;partial=00;start_type=ATG;rbs_motif=GGAG/GAGG;rbs_spacer=5-10bp;gc_cont=0.684
NZ_LWUP01000055.1|GCF_001976405.1_104     -            235 protocat_beta        TIGR02422    224  1.7e-168  571.7  11.4   1   1  1.1e-171  1.9e-168  571.5  11.4     1   224    14   234    14   234 1.00 # 147567 # 148271 # 1 # ID=84666_104;partial=00;start_type=ATG;rbs_motif=GGAG/GAGG;rbs_spacer=5-10bp;gc_cont=0.684
NZ_LWUQ01000099.1|GCF_001976165.1_12      -            235 protocat_beta        TIGR02422    224  1.7e-168  571.7  11.4   1   1  1.1e-171  1.9e-168  571.5  11.4     1   224    14   234    14   234 1.00 # 14064 # 14768 # 1 # ID=441584_12;partial=00;start_type=ATG;rbs_motif=GGAG/GAGG;rbs_spacer=5-10bp;gc_cont=0.684
NZ_LWUR01000242.1|GCF_001976185.1_2       -            235 protocat_beta        TIGR02422    224  1.7e-168  571.7  11.4   1   1  1.1e-171  1.9e-168  571.5  11.4     1   224    14   234    14   234 1.00 # 1276 # 1980 # 1 # ID=32373_2;partial=00;start_type=ATG;rbs_motif=GGAG/GAGG;rbs_spacer=5-10bp;gc_cont=0.684
NZ_LWUS01000113.1|GCF_001976395.1_11      -            235 protocat_beta        TIGR02422    224  1.7e-168  571.7  11.4   1   1  1.1e-171  1.9e-168  571.5  11.4     1   224    14   234    14   234 1.00 # 13462 # 14166 # -1 # ID=442500_11;partial=00;start_type=ATG;rbs_motif=GGAG/GAGG;rbs_spacer=5-10bp;gc_cont=0.684
NZ_LWUT01000269.1|GCF_001976415.1_33      -            235 protocat_beta        TIGR02422    224  1.7e-168  571.7  11.4   1   1  1.1e-171  1.9e-168  571.5  11.4     1   224    14   234    14   234 1.00 # 40280 # 40984 # -1 # ID=472754_33;partial=00;start_type=ATG;rbs_motif=GGAG/GAGG;rbs_spacer=5-10bp;gc_cont=0.684
NZ_LWUU01000122.1|GCF_001976195.1_3       -            235 protocat_beta        TIGR02422    224  1.7e-168  571.7  11.4   1   1  1.1e-171  1.9e-168  571.5  11.4     1   224    14   234    14   234 1.00 # 670 # 1374 # -1 # ID=198119_3;partial=00;start_type=ATG;rbs_motif=GGAG/GAGG;rbs_spacer=5-10bp;gc_cont=0.684
NZ_LWUV01000381.1|GCF_001976175.1_2       -            235 protocat_beta        TIGR02422    224  1.7e-168  571.7  11.4   1   1  1.1e-171  1.9e-168  571.5  11.4     1   224    14   234    14   234 1.00 # 673 # 1377 # -1 # ID=442139_2;partial=00;start_type=ATG;rbs_motif=GGAG/GAGG;rbs_spacer=5-10bp;gc_cont=0.684
NZ_LWUX01000149.1|GCF_001976385.1_33      -            235 protocat_beta        TIGR02422    224  1.7e-168  571.7  11.4   1   1  1.1e-171  1.9e-168  571.5  11.4     1   224    14   234    14   234 1.00 # 40361 # 41065 # -1 # ID=197469_33;partial=00;start_type=ATG;rbs_motif=GGAG/GAGG;rbs_spacer=5-10bp;gc_cont=0.684
NZ_LWUY01000173.1|GCF_001976465.1_2       -            235 protocat_beta        TIGR02422    224  1.7e-168  571.7  11.4   1   1  1.1e-171  1.9e-168  571.5  11.4     1   224    14   234    14   234 1.00 # 1308 # 2012 # 1 # ID=345629_2;partial=00;start_type=ATG;rbs_motif=GGAG/GAGG;rbs_spacer=5-10bp;gc_cont=0.684
NZ_LWVA01000103.1|GCF_001976265.1_11      -            235 protocat_beta        TIGR02422    224  1.7e-168  571.7  11.4   1   1  1.1e-171  1.9e-168  571.5  11.4     1   224    14   234    14   234 1.00 # 13566 # 14270 # -1 # ID=2014_11;partial=00;start_type=ATG;rbs_motif=GGAG/GAGG;rbs_spacer=5-10bp;gc_cont=0.684
NZ_LWVB01000075.1|GCF_001976275.1_3       -            235 protocat_beta        TIGR02422    224  1.7e-168  571.7  11.4   1   1  1.1e-171  1.9e-168  571.5  11.4     1   224    14   234    14   234 1.00 # 683 # 1387 # -1 # ID=508821_3;partial=00;start_type=ATG;rbs_motif=GGAG/GAGG;rbs_spacer=5-10bp;gc_cont=0.684
NZ_LWVC01000103.1|GCF_001976475.1_25      -            235 protocat_beta        TIGR02422    224  1.7e-168  571.7  11.4   1   1  1.1e-171  1.9e-168  571.5  11.4     1   224    14   234    14   234 1.00 # 31729 # 32433 # 1 # ID=72801_25;partial=00;start_type=ATG;rbs_motif=GGAG/GAGG;rbs_spacer=5-10bp;gc_cont=0.684
NZ_LWVD01000100.1|GCF_001976495.1_33      -            235 protocat_beta        TIGR02422    224  1.7e-168  571.7  11.4   1   1  1.1e-171  1.9e-168  571.5  11.4     1   224    14   234    14   234 1.00 # 40243 # 40947 # -1 # ID=130838_33;partial=00;start_type=ATG;rbs_motif=GGAG/GAGG;rbs_spacer=5-10bp;gc_cont=0.684
NZ_LWVE01000084.1|GCF_001976485.1_2       -            235 protocat_beta        TIGR02422    224  1.7e-168  571.7  11.4   1   1  1.1e-171  1.9e-168  571.5  11.4     1   224    14   234    14   234 1.00 # 673 # 1377 # -1 # ID=489563_2;partial=00;start_type=ATG;rbs_motif=GGAG/GAGG;rbs_spacer=5-10bp;gc_cont=0.684
NZ_LWVF01000002.1|GCF_001976325.1_2       -            235 protocat_beta        TIGR02422    224  1.7e-168  571.7  11.4   1   1  1.1e-171  1.9e-168  571.5  11.4     1   224    14   234    14   234 1.00 # 662 # 1366 # -1 # ID=59786_2;partial=00;start_type=ATG;rbs_motif=GGAG/GAGG;rbs_spacer=5-10bp;gc_cont=0.684
NZ_LWVG01000083.1|GCF_001976545.1_33      -            235 protocat_beta        TIGR02422    224  1.7e-168  571.7  11.4   1   1  1.1e-171  1.9e-168  571.5  11.4     1   224    14   234    14   234 1.00 # 40244 # 40948 # -1 # ID=490978_33;partial=00;start_type=ATG;rbs_motif=GGAG/GAGG;rbs_spacer=5-10bp;gc_cont=0.684
NZ_LWVH01000049.1|GCF_001976585.1_2       -            235 protocat_beta        TIGR02422    224  1.7e-168  571.7  11.4   1   1  1.1e-171  1.9e-168  571.5  11.4     1   224    14   234    14   234 1.00 # 1396 # 2100 # 1 # ID=198657_2;partial=00;start_type=ATG;rbs_motif=GGAG/GAGG;rbs_spacer=5-10bp;gc_cont=0.684
NZ_LWVI01000193.1|GCF_001976575.1_2       -            235 protocat_beta        TIGR02422    224  1.7e-168  571.7  11.4   1   1  1.1e-171  1.9e-168  571.5  11.4     1   224    14   234    14   234 1.00 # 713 # 1417 # -1 # ID=375553_2;partial=00;start_type=ATG;rbs_motif=GGAG/GAGG;rbs_spacer=5-10bp;gc_cont=0.684
NZ_LWVJ01000101.1|GCF_001976565.1_2       -            235 protocat_beta        TIGR02422    224  1.7e-168  571.7  11.4   1   1  1.1e-171  1.9e-168  571.5  11.4     1   224    14   234    14   234 1.00 # 685 # 1389 # -1 # ID=486655_2;partial=00;start_type=ATG;rbs_motif=GGAG/GAGG;rbs_spacer=5-10bp;gc_cont=0.684
NZ_LWVK01000121.1|GCF_001976335.1_2       -            235 protocat_beta        TIGR02422    224  1.7e-168  571.7  11.4   1   1  1.1e-171  1.9e-168  571.5  11.4     1   224    14   234    14   234 1.00 # 732 # 1436 # -1 # ID=373225_2;partial=00;start_type=ATG;rbs_motif=GGAG/GAGG;rbs_spacer=5-10bp;gc_cont=0.684
NZ_LWVL01000172.1|GCF_001976345.1_24      -            235 protocat_beta        TIGR02422    224  1.7e-168  571.7  11.4   1   1  1.1e-171  1.9e-168  571.5  11.4     1   224    14   234    14   234 1.00 # 31594 # 32298 # 1 # ID=276170_24;partial=00;start_type=ATG;rbs_motif=GGAG/GAGG;rbs_spacer=5-10bp;gc_cont=0.684
NZ_LWVM01000034.1|GCF_001976675.1_13      -            235 protocat_beta        TIGR02422    224  1.7e-168  571.7  11.4   1   1  1.1e-171  1.9e-168  571.5  11.4     1   224    14   234    14   234 1.00 # 16019 # 16723 # 1 # ID=16878_13;partial=00;start_type=ATG;rbs_motif=GGAG/GAGG;rbs_spacer=5-10bp;gc_cont=0.684
NZ_LWVN01000041.1|GCF_001976655.1_50      -            235 protocat_beta        TIGR02422    224  1.7e-168  571.7  11.4   1   1  1.1e-171  1.9e-168  571.5  11.4     1   224    14   234    14   234 1.00 # 56644 # 57348 # -1 # ID=460912_50;partial=00;start_type=ATG;rbs_motif=GGAG/GAGG;rbs_spacer=5-10bp;gc_cont=0.684
NZ_LWVO01000096.1|GCF_001976625.1_2       -            235 protocat_beta        TIGR02422    224  1.7e-168  571.7  11.4   1   1  1.1e-171  1.9e-168  571.5  11.4     1   224    14   234    14   234 1.00 # 1383 # 2087 # 1 # ID=416623_2;partial=00;start_type=ATG;rbs_motif=GGAG/GAGG;rbs_spacer=5-10bp;gc_cont=0.684
NZ_LWVP01000092.1|GCF_001976685.1_2       -            235 protocat_beta        TIGR02422    224  1.7e-168  571.7  11.4   1   1  1.1e-171  1.9e-168  571.5  11.4     1   224    14   234    14   234 1.00 # 674 # 1378 # -1 # ID=331294_2;partial=00;start_type=ATG;rbs_motif=GGAG/GAGG;rbs_spacer=5-10bp;gc_cont=0.684
NZ_LWVQ01000101.1|GCF_001976645.1_12      -            235 protocat_beta        TIGR02422    224  1.7e-168  571.7  11.4   1   1  1.1e-171  1.9e-168  571.5  11.4     1   224    14   234    14   234 1.00 # 14020 # 14724 # 1 # ID=315143_12;partial=00;start_type=ATG;rbs_motif=GGAG/GAGG;rbs_spacer=5-10bp;gc_cont=0.684
NZ_LWVR01000137.1|GCF_001976725.1_2       -            235 protocat_beta        TIGR02422    224  1.7e-168  571.7  11.4   1   1  1.1e-171  1.9e-168  571.5  11.4     1   224    14   234    14   234 1.00 # 1265 # 1969 # 1 # ID=182815_2;partial=00;start_type=ATG;rbs_motif=GGAG/GAGG;rbs_spacer=5-10bp;gc_cont=0.684
NZ_LWVS01000086.1|GCF_001976735.1_2       -            235 protocat_beta        TIGR02422    224  1.7e-168  571.7  11.4   1   1  1.1e-171  1.9e-168  571.5  11.4     1   224    14   234    14   234 1.00 # 694 # 1398 # -1 # ID=385991_2;partial=00;start_type=ATG;rbs_motif=GGAG/GAGG;rbs_spacer=5-10bp;gc_cont=0.684
NZ_LWVT01000031.1|GCF_001977375.1_2       -            235 protocat_beta        TIGR02422    224  1.7e-168  571.7  11.4   1   1  1.1e-171  1.9e-168  571.5  11.4     1   224    14   234    14   234 1.00 # 1388 # 2092 # 1 # ID=328899_2;partial=00;start_type=ATG;rbs_motif=GGAG/GAGG;rbs_spacer=5-10bp;gc_cont=0.684
NZ_LWVU01000096.1|GCF_001976755.1_49      -            235 protocat_beta        TIGR02422    224  1.7e-168  571.7  11.4   1   1  1.1e-171  1.9e-168  571.5  11.4     1   224    14   234    14   234 1.00 # 56684 # 57388 # -1 # ID=499684_49;partial=00;start_type=ATG;rbs_motif=GGAG/GAGG;rbs_spacer=5-10bp;gc_cont=0.684
NZ_LWVV01000141.1|GCF_001977385.1_2       -            235 protocat_beta        TIGR02422    224  1.7e-168  571.7  11.4   1   1  1.1e-171  1.9e-168  571.5  11.4     1   224    14   234    14   234 1.00 # 694 # 1398 # -1 # ID=255118_2;partial=00;start_type=ATG;rbs_motif=GGAG/GAGG;rbs_spacer=5-10bp;gc_cont=0.684
NZ_LWVW01000064.1|GCF_001976785.1_11      -            235 protocat_beta        TIGR02422    224  1.7e-168  571.7  11.4   1   1  1.1e-171  1.9e-168  571.5  11.4     1   224    14   234    14   234 1.00 # 13386 # 14090 # -1 # ID=342972_11;partial=00;start_type=ATG;rbs_motif=GGAG/GAGG;rbs_spacer=5-10bp;gc_cont=0.684
NZ_LWVX01000306.1|GCF_001977425.1_9       -            235 protocat_beta        TIGR02422    224  1.7e-168  571.7  11.4   1   1  1.1e-171  1.9e-168  571.5  11.4     1   224    14   234    14   234 1.00 # 10071 # 10775 # -1 # ID=44266_9;partial=00;start_type=ATG;rbs_motif=GGAG/GAGG;rbs_spacer=5-10bp;gc_cont=0.684
NZ_LWVY01000066.1|GCF_001976815.1_11      -            235 protocat_beta        TIGR02422    224  1.7e-168  571.7  11.4   1   1  1.1e-171  1.9e-168  571.5  11.4     1   224    14   234    14   234 1.00 # 13578 # 14282 # -1 # ID=197091_11;partial=00;start_type=ATG;rbs_motif=GGAG/GAGG;rbs_spacer=5-10bp;gc_cont=0.684
NZ_LWVZ01000147.1|GCF_001976825.1_2       -            235 protocat_beta        TIGR02422    224  1.7e-168  571.7  11.4   1   1  1.1e-171  1.9e-168  571.5  11.4     1   224    14   234    14   234 1.00 # 1211 # 1915 # 1 # ID=507701_2;partial=00;start_type=ATG;rbs_motif=GGAG/GAGG;rbs_spacer=5-10bp;gc_cont=0.684
NZ_LWWA01000114.1|GCF_001976805.1_11      -            235 protocat_beta        TIGR02422    224  1.7e-168  571.7  11.4   1   1  1.1e-171  1.9e-168  571.5  11.4     1   224    14   234    14   234 1.00 # 13590 # 14294 # -1 # ID=536173_11;partial=00;start_type=ATG;rbs_motif=GGAG/GAGG;rbs_spacer=5-10bp;gc_cont=0.684
NZ_LWWB01000086.1|GCF_001976865.1_26      -            235 protocat_beta        TIGR02422    224  1.7e-168  571.7  11.4   1   1  1.1e-171  1.9e-168  571.5  11.4     1   224    14   234    14   234 1.00 # 31692 # 32396 # 1 # ID=255790_26;partial=00;start_type=ATG;rbs_motif=GGAG/GAGG;rbs_spacer=5-10bp;gc_cont=0.684
NZ_LWWC01000183.1|GCF_001976885.1_2       -            235 protocat_beta        TIGR02422    224  1.7e-168  571.7  11.4   1   1  1.1e-171  1.9e-168  571.5  11.4     1   224    14   234    14   234 1.00 # 1354 # 2058 # 1 # ID=207312_2;partial=00;start_type=ATG;rbs_motif=GGAG/GAGG;rbs_spacer=5-10bp;gc_cont=0.684
NZ_LWWD01000051.1|GCF_001976905.1_11      -            235 protocat_beta        TIGR02422    224  1.7e-168  571.7  11.4   1   1  1.1e-171  1.9e-168  571.5  11.4     1   224    14   234    14   234 1.00 # 13402 # 14106 # -1 # ID=107620_11;partial=00;start_type=ATG;rbs_motif=GGAG/GAGG;rbs_spacer=5-10bp;gc_cont=0.684
NZ_LWWE01000094.1|GCF_001977435.1_22      -            235 protocat_beta        TIGR02422    224  1.7e-168  571.7  11.4   1   1  1.1e-171  1.9e-168  571.5  11.4     1   224    14   234    14   234 1.00 # 29415 # 30119 # 1 # ID=418709_22;partial=00;start_type=ATG;rbs_motif=GGAG/GAGG;rbs_spacer=5-10bp;gc_cont=0.682
NZ_LWWF01000361.1|GCF_001976895.1_30      -            235 protocat_beta        TIGR02422    224  1.7e-168  571.7  11.4   1   1  1.1e-171  1.9e-168  571.5  11.4     1   224    14   234    14   234 1.00 # 37984 # 38688 # -1 # ID=20632_30;partial=00;start_type=ATG;rbs_motif=GGAG/GAGG;rbs_spacer=5-10bp;gc_cont=0.684
NZ_LWWG01000181.1|GCF_001977465.1_13      -            235 protocat_beta        TIGR02422    224  1.7e-168  571.7  11.4   1   1  1.1e-171  1.9e-168  571.5  11.4     1   224    14   234    14   234 1.00 # 16794 # 17498 # 1 # ID=119732_13;partial=00;start_type=ATG;rbs_motif=GGAG/GAGG;rbs_spacer=5-10bp;gc_cont=0.684
NZ_LWWH01000127.1|GCF_001977475.1_4       -            235 protocat_beta        TIGR02422    224  1.7e-168  571.7  11.4   1   1  1.1e-171  1.9e-168  571.5  11.4     1   224    14   234    14   234 1.00 # 2327 # 3031 # -1 # ID=187632_4;partial=00;start_type=ATG;rbs_motif=GGAG/GAGG;rbs_spacer=5-10bp;gc_cont=0.684
NZ_LWWI01000148.1|GCF_001977495.1_2       -            235 protocat_beta        TIGR02422    224  1.7e-168  571.7  11.4   1   1  1.1e-171  1.9e-168  571.5  11.4     1   224    14   234    14   234 1.00 # 1409 # 2113 # 1 # ID=378715_2;partial=00;start_type=ATG;rbs_motif=GGAG/GAGG;rbs_spacer=5-10bp;gc_cont=0.684
NZ_LWWJ01000067.1|GCF_001977525.1_11      -            235 protocat_beta        TIGR02422    224  1.7e-168  571.7  11.4   1   1  1.1e-171  1.9e-168  571.5  11.4     1   224    14   234    14   234 1.00 # 13450 # 14154 # -1 # ID=155585_11;partial=00;start_type=ATG;rbs_motif=GGAG/GAGG;rbs_spacer=5-10bp;gc_cont=0.684
NZ_LWWK01000087.1|GCF_001977545.1_11      -            235 protocat_beta        TIGR02422    224  1.7e-168  571.7  11.4   1   1  1.1e-171  1.9e-168  571.5  11.4     1   224    14   234    14   234 1.00 # 13405 # 14109 # -1 # ID=422908_11;partial=00;start_type=ATG;rbs_motif=GGAG/GAGG;rbs_spacer=5-10bp;gc_cont=0.684
NZ_LWWL01000011.1|GCF_001976925.1_26      -            235 protocat_beta        TIGR02422    224  1.7e-168  571.7  11.4   1   1  1.1e-171  1.9e-168  571.5  11.4     1   224    14   234    14   234 1.00 # 31785 # 32489 # 1 # ID=53707_26;partial=00;start_type=ATG;rbs_motif=GGAG/GAGG;rbs_spacer=5-10bp;gc_cont=0.684
NZ_LWWM01000177.1|GCF_001977575.1_11      -            235 protocat_beta        TIGR02422    224  1.7e-168  571.7  11.4   1   1  1.1e-171  1.9e-168  571.5  11.4     1   224    14   234    14   234 1.00 # 13460 # 14164 # -1 # ID=356026_11;partial=00;start_type=ATG;rbs_motif=GGAG/GAGG;rbs_spacer=5-10bp;gc_cont=0.684
NZ_LWWN01000091.1|GCF_001976975.1_2       -            235 protocat_beta        TIGR02422    224  1.7e-168  571.7  11.4   1   1  1.1e-171  1.9e-168  571.5  11.4     1   224    14   234    14   234 1.00 # 735 # 1439 # -1 # ID=512966_2;partial=00;start_type=ATG;rbs_motif=GGAG/GAGG;rbs_spacer=5-10bp;gc_cont=0.684
NZ_LWWO01000155.1|GCF_001977565.1_12      -            235 protocat_beta        TIGR02422    224  1.7e-168  571.7  11.4   1   1  1.1e-171  1.9e-168  571.5  11.4     1   224    14   234    14   234 1.00 # 16575 # 17279 # 1 # ID=425241_12;partial=00;start_type=ATG;rbs_motif=GGAG/GAGG;rbs_spacer=5-10bp;gc_cont=0.684
NZ_LWWP01000042.1|GCF_001976965.1_25      -            235 protocat_beta        TIGR02422    224  1.7e-168  571.7  11.4   1   1  1.1e-171  1.9e-168  571.5  11.4     1   224    14   234    14   234 1.00 # 31732 # 32436 # 1 # ID=76863_25;partial=00;start_type=ATG;rbs_motif=GGAG/GAGG;rbs_spacer=5-10bp;gc_cont=0.684
NZ_LWWQ01000188.1|GCF_001977605.1_11      -            235 protocat_beta        TIGR02422    224  1.7e-168  571.7  11.4   1   1  1.1e-171  1.9e-168  571.5  11.4     1   224    14   234    14   234 1.00 # 16504 # 17208 # 1 # ID=353601_11;partial=00;start_type=ATG;rbs_motif=GGAG/GAGG;rbs_spacer=5-10bp;gc_cont=0.684
NZ_LWWR01000236.1|GCF_001977615.1_11      -            235 protocat_beta        TIGR02422    224  1.7e-168  571.7  11.4   1   1  1.1e-171  1.9e-168  571.5  11.4     1   224    14   234    14   234 1.00 # 13361 # 14065 # -1 # ID=440492_11;partial=00;start_type=ATG;rbs_motif=GGAG/GAGG;rbs_spacer=5-10bp;gc_cont=0.684
NZ_LWWS01000150.1|GCF_001977645.1_26      -            235 protocat_beta        TIGR02422    224  1.7e-168  571.7  11.4   1   1  1.1e-171  1.9e-168  571.5  11.4     1   224    14   234    14   234 1.00 # 31851 # 32555 # -1 # ID=207493_26;partial=00;start_type=ATG;rbs_motif=GGAG/GAGG;rbs_spacer=5-10bp;gc_cont=0.684
NZ_LWWT01000126.1|GCF_001977655.1_2       -            235 protocat_beta        TIGR02422    224  1.7e-168  571.7  11.4   1   1  1.1e-171  1.9e-168  571.5  11.4     1   224    14   234    14   234 1.00 # 1334 # 2038 # 1 # ID=531383_2;partial=00;start_type=ATG;rbs_motif=GGAG/GAGG;rbs_spacer=5-10bp;gc_cont=0.684
NZ_LWWU01000133.1|GCF_001977675.1_2       -            235 protocat_beta        TIGR02422    224  1.7e-168  571.7  11.4   1   1  1.1e-171  1.9e-168  571.5  11.4     1   224    14   234    14   234 1.00 # 1318 # 2022 # 1 # ID=13644_2;partial=00;start_type=ATG;rbs_motif=GGAG/GAGG;rbs_spacer=5-10bp;gc_cont=0.684
NZ_LWWV01000039.1|GCF_001977695.1_61      -            235 protocat_beta        TIGR02422    224  1.7e-168  571.7  11.4   1   1  1.1e-171  1.9e-168  571.5  11.4     1   224    14   234    14   234 1.00 # 75879 # 76583 # -1 # ID=436143_61;partial=00;start_type=ATG;rbs_motif=GGAG/GAGG;rbs_spacer=5-10bp;gc_cont=0.684
NZ_LWWW01000175.1|GCF_001977725.1_21      -            235 protocat_beta        TIGR02422    224  1.7e-168  571.7  11.4   1   1  1.1e-171  1.9e-168  571.5  11.4     1   224    14   234    14   234 1.00 # 27852 # 28556 # 1 # ID=351647_21;partial=00;start_type=ATG;rbs_motif=GGAG/GAGG;rbs_spacer=5-10bp;gc_cont=0.684
NZ_LWWX01000257.1|GCF_001977745.1_9       -            235 protocat_beta        TIGR02422    224  1.7e-168  571.7  11.4   1   1  1.1e-171  1.9e-168  571.5  11.4     1   224    14   234    14   234 1.00 # 9465 # 10169 # 1 # ID=461822_9;partial=00;start_type=ATG;rbs_motif=GGAG/GAGG;rbs_spacer=5-10bp;gc_cont=0.684
NZ_LWWY01000216.1|GCF_001977735.1_2       -            235 protocat_beta        TIGR02422    224  1.7e-168  571.7  11.4   1   1  1.1e-171  1.9e-168  571.5  11.4     1   224    14   234    14   234 1.00 # 706 # 1410 # -1 # ID=319702_2;partial=00;start_type=ATG;rbs_motif=GGAG/GAGG;rbs_spacer=5-10bp;gc_cont=0.684
NZ_LWWZ01000177.1|GCF_001977005.1_2       -            235 protocat_beta        TIGR02422    224  1.7e-168  571.7  11.4   1   1  1.1e-171  1.9e-168  571.5  11.4     1   224    14   234    14   234 1.00 # 1317 # 2021 # 1 # ID=380309_2;partial=00;start_type=ATG;rbs_motif=GGAG/GAGG;rbs_spacer=5-10bp;gc_cont=0.684
NZ_LWXA01000172.1|GCF_001977015.1_23      -            235 protocat_beta        TIGR02422    224  1.7e-168  571.7  11.4   1   1  1.1e-171  1.9e-168  571.5  11.4     1   224    14   234    14   234 1.00 # 28234 # 28938 # 1 # ID=51086_23;partial=00;start_type=ATG;rbs_motif=GGAG/GAGG;rbs_spacer=5-10bp;gc_cont=0.684
NZ_LWXB01000429.1|GCF_001977045.1_2       -            235 protocat_beta        TIGR02422    224  1.7e-168  571.7  11.4   1   1  1.1e-171  1.9e-168  571.5  11.4     1   224    14   234    14   234 1.00 # 1345 # 2049 # 1 # ID=458033_2;partial=00;start_type=ATG;rbs_motif=GGAG/GAGG;rbs_spacer=5-10bp;gc_cont=0.684
NZ_LWXC01000011.1|GCF_001977785.1_26      -            235 protocat_beta        TIGR02422    224  1.7e-168  571.7  11.4   1   1  1.1e-171  1.9e-168  571.5  11.4     1   224    14   234    14   234 1.00 # 31658 # 32362 # 1 # ID=332261_26;partial=00;start_type=ATG;rbs_motif=GGAG/GAGG;rbs_spacer=5-10bp;gc_cont=0.684
NZ_LWXD01000174.1|GCF_001977825.1_14      -            235 protocat_beta        TIGR02422    224  1.7e-168  571.7  11.4   1   1  1.1e-171  1.9e-168  571.5  11.4     1   224    14   234    14   234 1.00 # 16471 # 17175 # 1 # ID=252312_14;partial=00;start_type=ATG;rbs_motif=GGAG/GAGG;rbs_spacer=5-10bp;gc_cont=0.684
NZ_LWXE01000243.1|GCF_001977805.1_2       -            235 protocat_beta        TIGR02422    224  1.7e-168  571.7  11.4   1   1  1.1e-171  1.9e-168  571.5  11.4     1   224    14   234    14   234 1.00 # 730 # 1434 # 1 # ID=436872_2;partial=00;start_type=ATG;rbs_motif=GGAG/GAGG;rbs_spacer=5-10bp;gc_cont=0.684
NZ_LWXF01000159.1|GCF_001977815.1_2       -            235 protocat_beta        TIGR02422    224  1.7e-168  571.7  11.4   1   1  1.1e-171  1.9e-168  571.5  11.4     1   224    14   234    14   234 1.00 # 703 # 1407 # -1 # ID=349463_2;partial=00;start_type=ATG;rbs_motif=GGAG/GAGG;rbs_spacer=5-10bp;gc_cont=0.684
NZ_LWXG01000099.1|GCF_001977865.1_33      -            235 protocat_beta        TIGR02422    224  1.7e-168  571.7  11.4   1   1  1.1e-171  1.9e-168  571.5  11.4     1   224    14   234    14   234 1.00 # 40262 # 40966 # -1 # ID=525795_33;partial=00;start_type=ATG;rbs_motif=GGAG/GAGG;rbs_spacer=5-10bp;gc_cont=0.684
NZ_LWXH01000150.1|GCF_001977055.1_2       -            235 protocat_beta        TIGR02422    224  1.7e-168  571.7  11.4   1   1  1.1e-171  1.9e-168  571.5  11.4     1   224    14   234    14   234 1.00 # 1318 # 2022 # 1 # ID=521298_2;partial=00;start_type=ATG;rbs_motif=GGAG/GAGG;rbs_spacer=5-10bp;gc_cont=0.684
NZ_LWXI01000174.1|GCF_001977875.1_82      -            235 protocat_beta        TIGR02422    224  1.7e-168  571.7  11.4   1   1  1.1e-171  1.9e-168  571.5  11.4     1   224    14   234    14   234 1.00 # 114786 # 115490 # -1 # ID=544777_82;partial=00;start_type=ATG;rbs_motif=GGAG/GAGG;rbs_spacer=5-10bp;gc_cont=0.684
NZ_LWXJ01000178.1|GCF_001977885.1_24      -            235 protocat_beta        TIGR02422    224  1.7e-168  571.7  11.4   1   1  1.1e-171  1.9e-168  571.5  11.4     1   224    14   234    14   234 1.00 # 29628 # 30332 # 1 # ID=374399_24;partial=00;start_type=ATG;rbs_motif=GGAG/GAGG;rbs_spacer=5-10bp;gc_cont=0.684
NZ_LWXK01000017.1|GCF_001977915.1_34      -            235 protocat_beta        TIGR02422    224  1.7e-168  571.7  11.4   1   1  1.1e-171  1.9e-168  571.5  11.4     1   224    14   234    14   234 1.00 # 40322 # 41026 # -1 # ID=533549_34;partial=00;start_type=ATG;rbs_motif=GGAG/GAGG;rbs_spacer=5-10bp;gc_cont=0.684
NZ_LWXL01000068.1|GCF_001977945.1_2       -            235 protocat_beta        TIGR02422    224  1.7e-168  571.7  11.4   1   1  1.1e-171  1.9e-168  571.5  11.4     1   224    14   234    14   234 1.00 # 709 # 1413 # -1 # ID=484350_2;partial=00;start_type=ATG;rbs_motif=GGAG/GAGG;rbs_spacer=5-10bp;gc_cont=0.684
NZ_LWXM01000004.1|GCF_001977975.1_2       -            235 protocat_beta        TIGR02422    224  1.7e-168  571.7  11.4   1   1  1.1e-171  1.9e-168  571.5  11.4     1   224    14   234    14   234 1.00 # 1337 # 2041 # 1 # ID=233669_2;partial=00;start_type=ATG;rbs_motif=GGAG/GAGG;rbs_spacer=5-10bp;gc_cont=0.684
NZ_LWXN01000012.1|GCF_001977955.1_13      -            235 protocat_beta        TIGR02422    224  1.7e-168  571.7  11.4   1   1  1.1e-171  1.9e-168  571.5  11.4     1   224    14   234    14   234 1.00 # 16307 # 17011 # 1 # ID=127996_13;partial=00;start_type=ATG;rbs_motif=GGAG/GAGG;rbs_spacer=5-10bp;gc_cont=0.684
NZ_LWXO01000155.1|GCF_001978005.1_13      -            235 protocat_beta        TIGR02422    224  1.7e-168  571.7  11.4   1   1  1.1e-171  1.9e-168  571.5  11.4     1   224    14   234    14   234 1.00 # 16307 # 17011 # 1 # ID=360776_13;partial=00;start_type=ATG;rbs_motif=GGAG/GAGG;rbs_spacer=5-10bp;gc_cont=0.684
NZ_LWXP01000123.1|GCF_001977085.1_33      -            235 protocat_beta        TIGR02422    224  1.7e-168  571.7  11.4   1   1  1.1e-171  1.9e-168  571.5  11.4     1   224    14   234    14   234 1.00 # 40170 # 40874 # -1 # ID=139335_33;partial=00;start_type=ATG;rbs_motif=GGAG/GAGG;rbs_spacer=5-10bp;gc_cont=0.684
NZ_LWXQ01000370.1|GCF_001977095.1_4       -            235 protocat_beta        TIGR02422    224  1.7e-168  571.7  11.4   1   1  1.1e-171  1.9e-168  571.5  11.4     1   224    14   234    14   234 1.00 # 2204 # 2908 # -1 # ID=451155_4;partial=00;start_type=ATG;rbs_motif=GGAG/GAGG;rbs_spacer=5-10bp;gc_cont=0.684
NZ_LWXR01000113.1|GCF_001977135.1_13      -            235 protocat_beta        TIGR02422    224  1.7e-168  571.7  11.4   1   1  1.1e-171  1.9e-168  571.5  11.4     1   224    14   234    14   234 1.00 # 16409 # 17113 # 1 # ID=42509_13;partial=00;start_type=ATG;rbs_motif=GGAG/GAGG;rbs_spacer=5-10bp;gc_cont=0.684
NZ_LWXS01000082.1|GCF_001977125.1_10      -            235 protocat_beta        TIGR02422    224  1.7e-168  571.7  11.4   1   1  1.1e-171  1.9e-168  571.5  11.4     1   224    14   234    14   234 1.00 # 9317 # 10021 # 1 # ID=149853_10;partial=00;start_type=ATG;rbs_motif=GGAG/GAGG;rbs_spacer=5-10bp;gc_cont=0.684
NZ_LWXT01000067.1|GCF_001977165.1_33      -            235 protocat_beta        TIGR02422    224  1.7e-168  571.7  11.4   1   1  1.1e-171  1.9e-168  571.5  11.4     1   224    14   234    14   234 1.00 # 40240 # 40944 # -1 # ID=209552_33;partial=00;start_type=ATG;rbs_motif=GGAG/GAGG;rbs_spacer=5-10bp;gc_cont=0.684
NZ_LWXU01000088.1|GCF_001978015.1_100     -            235 protocat_beta        TIGR02422    224  1.7e-168  571.7  11.4   1   1  1.1e-171  1.9e-168  571.5  11.4     1   224    14   234    14   234 1.00 # 133167 # 133871 # -1 # ID=80653_100;partial=00;start_type=ATG;rbs_motif=GGAG/GAGG;rbs_spacer=5-10bp;gc_cont=0.684
NZ_LWXV01000010.1|GCF_001977195.1_22      -            235 protocat_beta        TIGR02422    224  1.7e-168  571.7  11.4   1   1  1.1e-171  1.9e-168  571.5  11.4     1   224    14   234    14   234 1.00 # 29723 # 30427 # 1 # ID=399493_22;partial=00;start_type=ATG;rbs_motif=GGAG/GAGG;rbs_spacer=5-10bp;gc_cont=0.684
NZ_LWXW01000077.1|GCF_001978045.1_25      -            235 protocat_beta        TIGR02422    224  1.7e-168  571.7  11.4   1   1  1.1e-171  1.9e-168  571.5  11.4     1   224    14   234    14   234 1.00 # 31761 # 32465 # 1 # ID=414069_25;partial=00;start_type=ATG;rbs_motif=GGAG/GAGG;rbs_spacer=5-10bp;gc_cont=0.684
NZ_LWXX01000119.1|GCF_001977225.1_11      -            235 protocat_beta        TIGR02422    224  1.7e-168  571.7  11.4   1   1  1.1e-171  1.9e-168  571.5  11.4     1   224    14   234    14   234 1.00 # 13429 # 14133 # -1 # ID=181388_11;partial=00;start_type=ATG;rbs_motif=GGAG/GAGG;rbs_spacer=5-10bp;gc_cont=0.684
NZ_LWXY01000067.1|GCF_001977185.1_33      -            235 protocat_beta        TIGR02422    224  1.7e-168  571.7  11.4   1   1  1.1e-171  1.9e-168  571.5  11.4     1   224    14   234    14   234 1.00 # 40154 # 40858 # -1 # ID=301393_33;partial=00;start_type=ATG;rbs_motif=GGAG/GAGG;rbs_spacer=5-10bp;gc_cont=0.684
NZ_LWXZ01000070.1|GCF_001977245.1_24      -            235 protocat_beta        TIGR02422    224  1.7e-168  571.7  11.4   1   1  1.1e-171  1.9e-168  571.5  11.4     1   224    14   234    14   234 1.00 # 31734 # 32438 # 1 # ID=186101_24;partial=00;start_type=ATG;rbs_motif=GGAG/GAGG;rbs_spacer=5-10bp;gc_cont=0.684
NZ_LWYA01000120.1|GCF_001977285.1_33      -            235 protocat_beta        TIGR02422    224  1.7e-168  571.7  11.4   1   1  1.1e-171  1.9e-168  571.5  11.4     1   224    14   234    14   234 1.00 # 40092 # 40796 # -1 # ID=445673_33;partial=00;start_type=ATG;rbs_motif=GGAG/GAGG;rbs_spacer=5-10bp;gc_cont=0.684
NZ_LWYB01000051.1|GCF_001977265.1_13      -            235 protocat_beta        TIGR02422    224  1.7e-168  571.7  11.4   1   1  1.1e-171  1.9e-168  571.5  11.4     1   224    14   234    14   234 1.00 # 16308 # 17012 # 1 # ID=250741_13;partial=00;start_type=ATG;rbs_motif=GGAG/GAGG;rbs_spacer=5-10bp;gc_cont=0.684
NZ_LWYC01000005.1|GCF_001978055.1_13      -            235 protocat_beta        TIGR02422    224  1.7e-168  571.7  11.4   1   1  1.1e-171  1.9e-168  571.5  11.4     1   224    14   234    14   234 1.00 # 16349 # 17053 # 1 # ID=292399_13;partial=00;start_type=ATG;rbs_motif=GGAG/GAGG;rbs_spacer=5-10bp;gc_cont=0.684
NZ_LWYD01000135.1|GCF_001978115.1_2       -            235 protocat_beta        TIGR02422    224  1.7e-168  571.7  11.4   1   1  1.1e-171  1.9e-168  571.5  11.4     1   224    14   234    14   234 1.00 # 1421 # 2125 # 1 # ID=91456_2;partial=00;start_type=ATG;rbs_motif=GGAG/GAGG;rbs_spacer=5-10bp;gc_cont=0.684
NZ_LWYE01000129.1|GCF_001978085.1_33      -            235 protocat_beta        TIGR02422    224  1.7e-168  571.7  11.4   1   1  1.1e-171  1.9e-168  571.5  11.4     1   224    14   234    14   234 1.00 # 40168 # 40872 # -1 # ID=52311_33;partial=00;start_type=ATG;rbs_motif=GGAG/GAGG;rbs_spacer=5-10bp;gc_cont=0.684
NZ_LWYF01000187.1|GCF_001978105.1_33      -            235 protocat_beta        TIGR02422    224  1.7e-168  571.7  11.4   1   1  1.1e-171  1.9e-168  571.5  11.4     1   224    14   234    14   234 1.00 # 40138 # 40842 # -1 # ID=49802_33;partial=00;start_type=ATG;rbs_motif=GGAG/GAGG;rbs_spacer=5-10bp;gc_cont=0.684
NZ_LWYG01000078.1|GCF_001978125.1_33      -            235 protocat_beta        TIGR02422    224  1.7e-168  571.7  11.4   1   1  1.1e-171  1.9e-168  571.5  11.4     1   224    14   234    14   234 1.00 # 40178 # 40882 # -1 # ID=444271_33;partial=00;start_type=ATG;rbs_motif=GGAG/GAGG;rbs_spacer=5-10bp;gc_cont=0.684
NZ_LWYI01000184.1|GCF_001977275.1_12      -            235 protocat_beta        TIGR02422    224  1.7e-168  571.7  11.4   1   1  1.1e-171  1.9e-168  571.5  11.4     1   224    14   234    14   234 1.00 # 14114 # 14818 # 1 # ID=2763_12;partial=00;start_type=ATG;rbs_motif=GGAG/GAGG;rbs_spacer=5-10bp;gc_cont=0.684
NZ_LWYJ01000053.1|GCF_001977325.1_24      -            235 protocat_beta        TIGR02422    224  1.7e-168  571.7  11.4   1   1  1.1e-171  1.9e-168  571.5  11.4     1   224    14   234    14   234 1.00 # 31701 # 32405 # 1 # ID=454455_24;partial=00;start_type=ATG;rbs_motif=GGAG/GAGG;rbs_spacer=5-10bp;gc_cont=0.681
NZ_LWYK01000060.1|GCF_001978165.1_11      -            235 protocat_beta        TIGR02422    224  1.7e-168  571.7  11.4   1   1  1.1e-171  1.9e-168  571.5  11.4     1   224    14   234    14   234 1.00 # 15946 # 16650 # 1 # ID=147878_11;partial=00;start_type=ATG;rbs_motif=GGAG/GAGG;rbs_spacer=5-10bp;gc_cont=0.682
NZ_LWYL01000052.1|GCF_001977345.1_26      -            235 protocat_beta        TIGR02422    224  1.7e-168  571.7  11.4   1   1  1.1e-171  1.9e-168  571.5  11.4     1   224    14   234    14   234 1.00 # 31580 # 32284 # 1 # ID=30143_26;partial=00;start_type=ATG;rbs_motif=GGAG/GAGG;rbs_spacer=5-10bp;gc_cont=0.682
NZ_LWYM01000075.1|GCF_001978185.1_12      -            235 protocat_beta        TIGR02422    224  1.7e-168  571.7  11.4   1   1  1.1e-171  1.9e-168  571.5  11.4     1   224    14   234    14   234 1.00 # 11412 # 12116 # 1 # ID=78801_12;partial=00;start_type=ATG;rbs_motif=GGAG/GAGG;rbs_spacer=5-10bp;gc_cont=0.681
NZ_LWYN01000295.1|GCF_001978205.1_20      -            235 protocat_beta        TIGR02422    224  1.7e-168  571.7  11.4   1   1  1.1e-171  1.9e-168  571.5  11.4     1   224    14   234    14   234 1.00 # 24758 # 25462 # -1 # ID=183875_20;partial=00;start_type=ATG;rbs_motif=GGAG/GAGG;rbs_spacer=5-10bp;gc_cont=0.684
NZ_LWYO01000233.1|GCF_001977365.1_25      -            235 protocat_beta        TIGR02422    224  1.7e-168  571.7  11.4   1   1  1.1e-171  1.9e-168  571.5  11.4     1   224    14   234    14   234 1.00 # 31430 # 32134 # 1 # ID=283615_25;partial=00;start_type=ATG;rbs_motif=GGAG/GAGG;rbs_spacer=5-10bp;gc_cont=0.684
NZ_LWYP01000102.1|GCF_001978245.1_33      -            235 protocat_beta        TIGR02422    224  1.7e-168  571.7  11.4   1   1  1.1e-171  1.9e-168  571.5  11.4     1   224    14   234    14   234 1.00 # 40198 # 40902 # -1 # ID=13265_33;partial=00;start_type=ATG;rbs_motif=GGAG/GAGG;rbs_spacer=5-10bp;gc_cont=0.684
NZ_LWYQ01000024.1|GCF_001978285.1_25      -            235 protocat_beta        TIGR02422    224  1.7e-168  571.7  11.4   1   1  1.1e-171  1.9e-168  571.5  11.4     1   224    14   234    14   234 1.00 # 31364 # 32068 # 1 # ID=199467_25;partial=00;start_type=ATG;rbs_motif=GGAG/GAGG;rbs_spacer=5-10bp;gc_cont=0.684
NZ_LWYR01000016.1|GCF_001978265.1_25      -            235 protocat_beta        TIGR02422    224  1.7e-168  571.7  11.4   1   1  1.1e-171  1.9e-168  571.5  11.4     1   224    14   234    14   234 1.00 # 31368 # 32072 # 1 # ID=49185_25;partial=00;start_type=ATG;rbs_motif=GGAG/GAGG;rbs_spacer=5-10bp;gc_cont=0.684
NZ_LWYS01000127.1|GCF_001978295.1_25      -            235 protocat_beta        TIGR02422    224  1.7e-168  571.7  11.4   1   1  1.1e-171  1.9e-168  571.5  11.4     1   224    14   234    14   234 1.00 # 31294 # 31998 # 1 # ID=128704_25;partial=00;start_type=ATG;rbs_motif=GGAG/GAGG;rbs_spacer=5-10bp;gc_cont=0.684
NZ_LWYT01000030.1|GCF_001978345.1_11      -            235 protocat_beta        TIGR02422    224  1.7e-168  571.7  11.4   1   1  1.1e-171  1.9e-168  571.5  11.4     1   224    14   234    14   234 1.00 # 13478 # 14182 # -1 # ID=379804_11;partial=00;start_type=ATG;rbs_motif=GGAG/GAGG;rbs_spacer=5-10bp;gc_cont=0.684
NZ_LWYU01000070.1|GCF_001978325.1_33      -            235 protocat_beta        TIGR02422    224  1.7e-168  571.7  11.4   1   1  1.1e-171  1.9e-168  571.5  11.4     1   224    14   234    14   234 1.00 # 40340 # 41044 # -1 # ID=508354_33;partial=00;start_type=ATG;rbs_motif=GGAG/GAGG;rbs_spacer=5-10bp;gc_cont=0.684
NZ_LWYV01000129.1|GCF_001978385.1_25      -            235 protocat_beta        TIGR02422    224  1.7e-168  571.7  11.4   1   1  1.1e-171  1.9e-168  571.5  11.4     1   224    14   234    14   234 1.00 # 31294 # 31998 # 1 # ID=232080_25;partial=00;start_type=ATG;rbs_motif=GGAG/GAGG;rbs_spacer=5-10bp;gc_cont=0.684
NZ_LWYW01000015.1|GCF_001978365.1_11      -            235 protocat_beta        TIGR02422    224  1.7e-168  571.7  11.4   1   1  1.1e-171  1.9e-168  571.5  11.4     1   224    14   234    14   234 1.00 # 13511 # 14215 # -1 # ID=20151_11;partial=00;start_type=ATG;rbs_motif=GGAG/GAGG;rbs_spacer=5-10bp;gc_cont=0.684
NZ_LWYX01000004.1|GCF_001978405.1_25      -            235 protocat_beta        TIGR02422    224  1.7e-168  571.7  11.4   1   1  1.1e-171  1.9e-168  571.5  11.4     1   224    14   234    14   234 1.00 # 31286 # 31990 # 1 # ID=527119_25;partial=00;start_type=ATG;rbs_motif=GGAG/GAGG;rbs_spacer=5-10bp;gc_cont=0.684
NZ_LWYY01000122.1|GCF_001978415.1_11      -            235 protocat_beta        TIGR02422    224  1.7e-168  571.7  11.4   1   1  1.1e-171  1.9e-168  571.5  11.4     1   224    14   234    14   234 1.00 # 13436 # 14140 # -1 # ID=530250_11;partial=00;start_type=ATG;rbs_motif=GGAG/GAGG;rbs_spacer=5-10bp;gc_cont=0.684
NZ_LWYZ01000033.1|GCF_001978445.1_11      -            235 protocat_beta        TIGR02422    224  1.7e-168  571.7  11.4   1   1  1.1e-171  1.9e-168  571.5  11.4     1   224    14   234    14   234 1.00 # 13432 # 14136 # -1 # ID=343764_11;partial=00;start_type=ATG;rbs_motif=GGAG/GAGG;rbs_spacer=5-10bp;gc_cont=0.684
NZ_LWZA01000082.1|GCF_001978455.1_33      -            235 protocat_beta        TIGR02422    224  1.7e-168  571.7  11.4   1   1  1.1e-171  1.9e-168  571.5  11.4     1   224    14   234    14   234 1.00 # 40240 # 40944 # -1 # ID=471822_33;partial=00;start_type=ATG;rbs_motif=GGAG/GAGG;rbs_spacer=5-10bp;gc_cont=0.684
NZ_LWZB01000102.1|GCF_001978505.1_25      -            235 protocat_beta        TIGR02422    224  1.7e-168  571.7  11.4   1   1  1.1e-171  1.9e-168  571.5  11.4     1   224    14   234    14   234 1.00 # 31247 # 31951 # 1 # ID=145857_25;partial=00;start_type=ATG;rbs_motif=GGAG/GAGG;rbs_spacer=5-10bp;gc_cont=0.684
NZ_LWZC01000076.1|GCF_001978485.1_25      -            235 protocat_beta        TIGR02422    224  1.7e-168  571.7  11.4   1   1  1.1e-171  1.9e-168  571.5  11.4     1   224    14   234    14   234 1.00 # 31322 # 32026 # 1 # ID=294341_25;partial=00;start_type=ATG;rbs_motif=GGAG/GAGG;rbs_spacer=5-10bp;gc_cont=0.684
NZ_LWZD01000016.1|GCF_001978515.1_11      -            235 protocat_beta        TIGR02422    224  1.7e-168  571.7  11.4   1   1  1.1e-171  1.9e-168  571.5  11.4     1   224    14   234    14   234 1.00 # 13468 # 14172 # -1 # ID=342178_11;partial=00;start_type=ATG;rbs_motif=GGAG/GAGG;rbs_spacer=5-10bp;gc_cont=0.684
NZ_LWZE01000008.1|GCF_001978525.1_15      -            235 protocat_beta        TIGR02422    224  1.7e-168  571.7  11.4   1   1  1.1e-171  1.9e-168  571.5  11.4     1   224    14   234    14   234 1.00 # 17032 # 17736 # 1 # ID=539505_15;partial=00;start_type=ATG;rbs_motif=GGAG/GAGG;rbs_spacer=5-10bp;gc_cont=0.684
NZ_LWZF01000139.1|GCF_001978565.1_49      -            235 protocat_beta        TIGR02422    224  1.7e-168  571.7  11.4   1   1  1.1e-171  1.9e-168  571.5  11.4     1   224    14   234    14   234 1.00 # 56859 # 57563 # -1 # ID=200427_49;partial=00;start_type=ATG;rbs_motif=GGAG/GAGG;rbs_spacer=5-10bp;gc_cont=0.684
NZ_LWZG01000079.1|GCF_001978585.1_25      -            235 protocat_beta        TIGR02422    224  1.7e-168  571.7  11.4   1   1  1.1e-171  1.9e-168  571.5  11.4     1   224    14   234    14   234 1.00 # 31286 # 31990 # 1 # ID=530336_25;partial=00;start_type=ATG;rbs_motif=GGAG/GAGG;rbs_spacer=5-10bp;gc_cont=0.684
NZ_LWZH01000035.1|GCF_001978605.1_12      -            235 protocat_beta        TIGR02422    224  1.7e-168  571.7  11.4   1   1  1.1e-171  1.9e-168  571.5  11.4     1   224    14   234    14   234 1.00 # 12737 # 13441 # 1 # ID=167089_12;partial=00;start_type=ATG;rbs_motif=GGAG/GAGG;rbs_spacer=5-10bp;gc_cont=0.684
NZ_LWZI01000082.1|GCF_001978615.1_25      -            235 protocat_beta        TIGR02422    224  1.7e-168  571.7  11.4   1   1  1.1e-171  1.9e-168  571.5  11.4     1   224    14   234    14   234 1.00 # 31360 # 32064 # 1 # ID=30082_25;partial=00;start_type=ATG;rbs_motif=GGAG/GAGG;rbs_spacer=5-10bp;gc_cont=0.684
NZ_LWZK01000096.1|GCF_001978665.1_25      -            235 protocat_beta        TIGR02422    224  1.7e-168  571.7  11.4   1   1  1.1e-171  1.9e-168  571.5  11.4     1   224    14   234    14   234 1.00 # 31274 # 31978 # 1 # ID=32080_25;partial=00;start_type=ATG;rbs_motif=GGAG/GAGG;rbs_spacer=5-10bp;gc_cont=0.684
NZ_LWZL01000001.1|GCF_001978705.1_13      -            235 protocat_beta        TIGR02422    224  1.7e-168  571.7  11.4   1   1  1.1e-171  1.9e-168  571.5  11.4     1   224    14   234    14   234 1.00 # 16367 # 17071 # 1 # ID=352911_13;partial=00;start_type=ATG;rbs_motif=GGAG/GAGG;rbs_spacer=5-10bp;gc_cont=0.684
NZ_LWZM01000070.1|GCF_001978675.1_33      -            235 protocat_beta        TIGR02422    224  1.7e-168  571.7  11.4   1   1  1.1e-171  1.9e-168  571.5  11.4     1   224    14   234    14   234 1.00 # 40240 # 40944 # -1 # ID=41267_33;partial=00;start_type=ATG;rbs_motif=GGAG/GAGG;rbs_spacer=5-10bp;gc_cont=0.684
NZ_LWZN01000049.1|GCF_001978725.1_13      -            235 protocat_beta        TIGR02422    224  1.7e-168  571.7  11.4   1   1  1.1e-171  1.9e-168  571.5  11.4     1   224    14   234    14   234 1.00 # 16307 # 17011 # 1 # ID=158575_13;partial=00;start_type=ATG;rbs_motif=GGAG/GAGG;rbs_spacer=5-10bp;gc_cont=0.684
NZ_LWZO01000144.1|GCF_001978765.1_26      -            235 protocat_beta        TIGR02422    224  1.7e-168  571.7  11.4   1   1  1.1e-171  1.9e-168  571.5  11.4     1   224    14   234    14   234 1.00 # 31662 # 32366 # 1 # ID=441_26;partial=00;start_type=ATG;rbs_motif=GGAG/GAGG;rbs_spacer=5-10bp;gc_cont=0.684
NZ_LWZP01000094.1|GCF_001978745.1_11      -            235 protocat_beta        TIGR02422    224  1.7e-168  571.7  11.4   1   1  1.1e-171  1.9e-168  571.5  11.4     1   224    14   234    14   234 1.00 # 13518 # 14222 # -1 # ID=421060_11;partial=00;start_type=ATG;rbs_motif=GGAG/GAGG;rbs_spacer=5-10bp;gc_cont=0.684
NZ_LWZQ01000071.1|GCF_001978785.1_26      -            235 protocat_beta        TIGR02422    224  1.7e-168  571.7  11.4   1   1  1.1e-171  1.9e-168  571.5  11.4     1   224    14   234    14   234 1.00 # 31712 # 32416 # 1 # ID=390930_26;partial=00;start_type=ATG;rbs_motif=GGAG/GAGG;rbs_spacer=5-10bp;gc_cont=0.684
NZ_LWZR01000124.1|GCF_001978795.1_11      -            235 protocat_beta        TIGR02422    224  1.7e-168  571.7  11.4   1   1  1.1e-171  1.9e-168  571.5  11.4     1   224    14   234    14   234 1.00 # 13508 # 14212 # -1 # ID=400398_11;partial=00;start_type=ATG;rbs_motif=GGAG/GAGG;rbs_spacer=5-10bp;gc_cont=0.684
NZ_LWZS01000058.1|GCF_001978825.1_13      -            235 protocat_beta        TIGR02422    224  1.7e-168  571.7  11.4   1   1  1.1e-171  1.9e-168  571.5  11.4     1   224    14   234    14   234 1.00 # 16307 # 17011 # 1 # ID=162466_13;partial=00;start_type=ATG;rbs_motif=GGAG/GAGG;rbs_spacer=5-10bp;gc_cont=0.684
NZ_LWZT01000116.1|GCF_001978835.1_25      -            235 protocat_beta        TIGR02422    224  1.7e-168  571.7  11.4   1   1  1.1e-171  1.9e-168  571.5  11.4     1   224    14   234    14   234 1.00 # 31286 # 31990 # 1 # ID=181989_25;partial=00;start_type=ATG;rbs_motif=GGAG/GAGG;rbs_spacer=5-10bp;gc_cont=0.684
NZ_LWZU01000102.1|GCF_001978865.1_25      -            235 protocat_beta        TIGR02422    224  1.7e-168  571.7  11.4   1   1  1.1e-171  1.9e-168  571.5  11.4     1   224    14   234    14   234 1.00 # 31286 # 31990 # 1 # ID=203641_25;partial=00;start_type=ATG;rbs_motif=GGAG/GAGG;rbs_spacer=5-10bp;gc_cont=0.684
NZ_LWZV01000046.1|GCF_001978875.1_12      -            235 protocat_beta        TIGR02422    224  1.7e-168  571.7  11.4   1   1  1.1e-171  1.9e-168  571.5  11.4     1   224    14   234    14   234 1.00 # 16457 # 17161 # 1 # ID=477445_12;partial=00;start_type=ATG;rbs_motif=GGAG/GAGG;rbs_spacer=5-10bp;gc_cont=0.684
NZ_LWZW01000095.1|GCF_001978905.1_13      -            235 protocat_beta        TIGR02422    224  1.7e-168  571.7  11.4   1   1  1.1e-171  1.9e-168  571.5  11.4     1   224    14   234    14   234 1.00 # 16307 # 17011 # 1 # ID=151938_13;partial=00;start_type=ATG;rbs_motif=GGAG/GAGG;rbs_spacer=5-10bp;gc_cont=0.684
NZ_LWZX01000051.1|GCF_001978925.1_25      -            235 protocat_beta        TIGR02422    224  1.7e-168  571.7  11.4   1   1  1.1e-171  1.9e-168  571.5  11.4     1   224    14   234    14   234 1.00 # 31372 # 32076 # 1 # ID=24096_25;partial=00;start_type=ATG;rbs_motif=GGAG/GAGG;rbs_spacer=5-10bp;gc_cont=0.684
NZ_LWZY01000019.1|GCF_001978935.1_33      -            235 protocat_beta        TIGR02422    224  1.7e-168  571.7  11.4   1   1  1.1e-171  1.9e-168  571.5  11.4     1   224    14   234    14   234 1.00 # 40240 # 40944 # -1 # ID=453669_33;partial=00;start_type=ATG;rbs_motif=GGAG/GAGG;rbs_spacer=5-10bp;gc_cont=0.684
NZ_LWZZ01000060.1|GCF_001978965.1_12      -            235 protocat_beta        TIGR02422    224  1.7e-168  571.7  11.4   1   1  1.1e-171  1.9e-168  571.5  11.4     1   224    14   234    14   234 1.00 # 13717 # 14421 # 1 # ID=111100_12;partial=00;start_type=ATG;rbs_motif=GGAG/GAGG;rbs_spacer=5-10bp;gc_cont=0.684
NZ_LXAA01000019.1|GCF_001978985.1_13      -            235 protocat_beta        TIGR02422    224  1.7e-168  571.7  11.4   1   1  1.1e-171  1.9e-168  571.5  11.4     1   224    14   234    14   234 1.00 # 16395 # 17099 # 1 # ID=499525_13;partial=00;start_type=ATG;rbs_motif=GGAG/GAGG;rbs_spacer=5-10bp;gc_cont=0.684
NZ_LXAB01000140.1|GCF_001979015.1_13      -            235 protocat_beta        TIGR02422    224  1.7e-168  571.7  11.4   1   1  1.1e-171  1.9e-168  571.5  11.4     1   224    14   234    14   234 1.00 # 16331 # 17035 # 1 # ID=189809_13;partial=00;start_type=ATG;rbs_motif=GGAG/GAGG;rbs_spacer=5-10bp;gc_cont=0.684
NZ_LXAC01000007.1|GCF_001978995.1_21      -            235 protocat_beta        TIGR02422    224  1.7e-168  571.7  11.4   1   1  1.1e-171  1.9e-168  571.5  11.4     1   224    14   234    14   234 1.00 # 29589 # 30293 # 1 # ID=386393_21;partial=00;start_type=ATG;rbs_motif=GGAG/GAGG;rbs_spacer=5-10bp;gc_cont=0.684
NZ_LXAD01000132.1|GCF_001979045.1_24      -            235 protocat_beta        TIGR02422    224  1.7e-168  571.7  11.4   1   1  1.1e-171  1.9e-168  571.5  11.4     1   224    14   234    14   234 1.00 # 31644 # 32348 # 1 # ID=410837_24;partial=00;start_type=ATG;rbs_motif=GGAG/GAGG;rbs_spacer=5-10bp;gc_cont=0.684
NZ_LXAE01000082.1|GCF_001979065.1_5       -            235 protocat_beta        TIGR02422    224  1.7e-168  571.7  11.4   1   1  1.1e-171  1.9e-168  571.5  11.4     1   224    14   234    14   234 1.00 # 4234 # 4938 # -1 # ID=20936_5;partial=00;start_type=ATG;rbs_motif=GGAG/GAGG;rbs_spacer=5-10bp;gc_cont=0.684
NZ_LXAH01000180.1|GCF_001979115.1_11      -            235 protocat_beta        TIGR02422    224  1.7e-168  571.7  11.4   1   1  1.1e-171  1.9e-168  571.5  11.4     1   224    14   234    14   234 1.00 # 14006 # 14710 # 1 # ID=384121_11;partial=00;start_type=ATG;rbs_motif=GGAG/GAGG;rbs_spacer=5-10bp;gc_cont=0.684
NZ_LXAI01000154.1|GCF_001979135.1_12      -            235 protocat_beta        TIGR02422    224  1.7e-168  571.7  11.4   1   1  1.1e-171  1.9e-168  571.5  11.4     1   224    14   234    14   234 1.00 # 16681 # 17385 # 1 # ID=427525_12;partial=00;start_type=ATG;rbs_motif=GGAG/GAGG;rbs_spacer=5-10bp;gc_cont=0.684
NZ_LXAJ01000144.1|GCF_001979165.1_17      -            235 protocat_beta        TIGR02422    224  1.7e-168  571.7  11.4   1   1  1.1e-171  1.9e-168  571.5  11.4     1   224    14   234    14   234 1.00 # 20590 # 21294 # -1 # ID=163123_17;partial=00;start_type=ATG;rbs_motif=GGAG/GAGG;rbs_spacer=5-10bp;gc_cont=0.681
NZ_LXAK01000155.1|GCF_001979195.1_14      -            235 protocat_beta        TIGR02422    224  1.7e-168  571.7  11.4   1   1  1.1e-171  1.9e-168  571.5  11.4     1   224    14   234    14   234 1.00 # 16749 # 17453 # 1 # ID=16299_14;partial=00;start_type=ATG;rbs_motif=GGAG/GAGG;rbs_spacer=5-10bp;gc_cont=0.681
NZ_LXAL01000111.1|GCF_001979175.1_2       -            235 protocat_beta        TIGR02422    224  1.7e-168  571.7  11.4   1   1  1.1e-171  1.9e-168  571.5  11.4     1   224    14   234    14   234 1.00 # 668 # 1372 # -1 # ID=111388_2;partial=00;start_type=ATG;rbs_motif=GGAG/GAGG;rbs_spacer=5-10bp;gc_cont=0.682
NZ_LXAM01000072.1|GCF_001979215.1_64      -            235 protocat_beta        TIGR02422    224  1.7e-168  571.7  11.4   1   1  1.1e-171  1.9e-168  571.5  11.4     1   224    14   234    14   234 1.00 # 72338 # 73042 # -1 # ID=311592_64;partial=00;start_type=ATG;rbs_motif=GGAG/GAGG;rbs_spacer=5-10bp;gc_cont=0.682
NZ_LXAN01000084.1|GCF_001979275.1_26      -            235 protocat_beta        TIGR02422    224  1.7e-168  571.7  11.4   1   1  1.1e-171  1.9e-168  571.5  11.4     1   224    14   234    14   234 1.00 # 31510 # 32214 # 1 # ID=404998_26;partial=00;start_type=ATG;rbs_motif=GGAG/GAGG;rbs_spacer=5-10bp;gc_cont=0.684
NZ_LXAO01000143.1|GCF_001979285.1_2       -            235 protocat_beta        TIGR02422    224  1.7e-168  571.7  11.4   1   1  1.1e-171  1.9e-168  571.5  11.4     1   224    14   234    14   234 1.00 # 682 # 1386 # -1 # ID=303795_2;partial=00;start_type=ATG;rbs_motif=GGAG/GAGG;rbs_spacer=5-10bp;gc_cont=0.682
NZ_LXAP01000040.1|GCF_001979245.1_25      -            235 protocat_beta        TIGR02422    224  1.7e-168  571.7  11.4   1   1  1.1e-171  1.9e-168  571.5  11.4     1   224    14   234    14   234 1.00 # 31739 # 32443 # 1 # ID=348833_25;partial=00;start_type=ATG;rbs_motif=GGAG/GAGG;rbs_spacer=5-10bp;gc_cont=0.682
NZ_LXAQ01000108.1|GCF_001979255.1_25      -            235 protocat_beta        TIGR02422    224  1.7e-168  571.7  11.4   1   1  1.1e-171  1.9e-168  571.5  11.4     1   224    14   234    14   234 1.00 # 31739 # 32443 # 1 # ID=448475_25;partial=00;start_type=ATG;rbs_motif=GGAG/GAGG;rbs_spacer=5-10bp;gc_cont=0.682
NZ_LXAR01000130.1|GCF_001979335.1_13      -            235 protocat_beta        TIGR02422    224  1.7e-168  571.7  11.4   1   1  1.1e-171  1.9e-168  571.5  11.4     1   224    14   234    14   234 1.00 # 16810 # 17514 # 1 # ID=188761_13;partial=00;start_type=ATG;rbs_motif=GGAG/GAGG;rbs_spacer=5-10bp;gc_cont=0.682
NZ_LXAS01000167.1|GCF_001979325.1_11      -            235 protocat_beta        TIGR02422    224  1.7e-168  571.7  11.4   1   1  1.1e-171  1.9e-168  571.5  11.4     1   224    14   234    14   234 1.00 # 13654 # 14358 # -1 # ID=75845_11;partial=00;start_type=ATG;rbs_motif=GGAG/GAGG;rbs_spacer=5-10bp;gc_cont=0.684
NZ_LXAT01000087.1|GCF_001979345.1_34      -            235 protocat_beta        TIGR02422    224  1.7e-168  571.7  11.4   1   1  1.1e-171  1.9e-168  571.5  11.4     1   224    14   234    14   234 1.00 # 40151 # 40855 # -1 # ID=101539_34;partial=00;start_type=ATG;rbs_motif=GGAG/GAGG;rbs_spacer=5-10bp;gc_cont=0.682
NZ_LXAU01000093.1|GCF_001979385.1_33      -            235 protocat_beta        TIGR02422    224  1.7e-168  571.7  11.4   1   1  1.1e-171  1.9e-168  571.5  11.4     1   224    14   234    14   234 1.00 # 40388 # 41092 # -1 # ID=532834_33;partial=00;start_type=ATG;rbs_motif=GGAG/GAGG;rbs_spacer=5-10bp;gc_cont=0.684
NZ_LXAV01000131.1|GCF_001979415.1_7       -            235 protocat_beta        TIGR02422    224  1.7e-168  571.7  11.4   1   1  1.1e-171  1.9e-168  571.5  11.4     1   224    14   234    14   234 1.00 # 6736 # 7440 # -1 # ID=458413_7;partial=00;start_type=ATG;rbs_motif=GGAG/GAGG;rbs_spacer=5-10bp;gc_cont=0.682
NZ_LXAW01000013.1|GCF_001979405.1_34      -            235 protocat_beta        TIGR02422    224  1.7e-168  571.7  11.4   1   1  1.1e-171  1.9e-168  571.5  11.4     1   224    14   234    14   234 1.00 # 44599 # 45303 # -1 # ID=507937_34;partial=00;start_type=ATG;rbs_motif=GGAG/GAGG;rbs_spacer=5-10bp;gc_cont=0.684
NZ_LXAX01000125.1|GCF_001979455.1_22      -            235 protocat_beta        TIGR02422    224  1.7e-168  571.7  11.4   1   1  1.1e-171  1.9e-168  571.5  11.4     1   224    14   234    14   234 1.00 # 29381 # 30085 # 1 # ID=398702_22;partial=00;start_type=ATG;rbs_motif=GGAG/GAGG;rbs_spacer=5-10bp;gc_cont=0.682
NZ_LXAY01000083.1|GCF_001979435.1_23      -            235 protocat_beta        TIGR02422    224  1.7e-168  571.7  11.4   1   1  1.1e-171  1.9e-168  571.5  11.4     1   224    14   234    14   234 1.00 # 27583 # 28287 # -1 # ID=70205_23;partial=00;start_type=ATG;rbs_motif=GGAG/GAGG;rbs_spacer=5-10bp;gc_cont=0.684
NZ_LXAZ01000140.1|GCF_001979495.1_2       -            235 protocat_beta        TIGR02422    224  1.7e-168  571.7  11.4   1   1  1.1e-171  1.9e-168  571.5  11.4     1   224    14   234    14   234 1.00 # 661 # 1365 # -1 # ID=460362_2;partial=00;start_type=ATG;rbs_motif=GGAG/GAGG;rbs_spacer=5-10bp;gc_cont=0.682
NZ_LXBA01000058.1|GCF_001979485.1_24      -            235 protocat_beta        TIGR02422    224  1.7e-168  571.7  11.4   1   1  1.1e-171  1.9e-168  571.5  11.4     1   224    14   234    14   234 1.00 # 31276 # 31980 # 1 # ID=164164_24;partial=00;start_type=ATG;rbs_motif=GGAG/GAGG;rbs_spacer=5-10bp;gc_cont=0.682
NZ_LXBB01000042.1|GCF_001979545.1_24      -            235 protocat_beta        TIGR02422    224  1.7e-168  571.7  11.4   1   1  1.1e-171  1.9e-168  571.5  11.4     1   224    14   234    14   234 1.00 # 31283 # 31987 # 1 # ID=516226_24;partial=00;start_type=ATG;rbs_motif=GGAG/GAGG;rbs_spacer=5-10bp;gc_cont=0.682
NZ_LXBD01000009.1|GCF_001979565.1_25      -            235 protocat_beta        TIGR02422    224  1.7e-168  571.7  11.4   1   1  1.1e-171  1.9e-168  571.5  11.4     1   224    14   234    14   234 1.00 # 31715 # 32419 # 1 # ID=151459_25;partial=00;start_type=ATG;rbs_motif=GGAG/GAGG;rbs_spacer=5-10bp;gc_cont=0.682
NZ_LXBE01000234.1|GCF_001979585.1_87      -            235 protocat_beta        TIGR02422    224  1.7e-168  571.7  11.4   1   1  1.1e-171  1.9e-168  571.5  11.4     1   224    14   234    14   234 1.00 # 118290 # 118994 # -1 # ID=327004_87;partial=00;start_type=ATG;rbs_motif=GGAG/GAGG;rbs_spacer=5-10bp;gc_cont=0.682
NZ_LXBF01000031.1|GCF_001979615.1_84      -            235 protocat_beta        TIGR02422    224  1.7e-168  571.7  11.4   1   1  1.1e-171  1.9e-168  571.5  11.4     1   224    14   234    14   234 1.00 # 116027 # 116731 # -1 # ID=288613_84;partial=00;start_type=ATG;rbs_motif=GGAG/GAGG;rbs_spacer=5-10bp;gc_cont=0.682
NZ_LXBG01000148.1|GCF_001979595.1_26      -            235 protocat_beta        TIGR02422    224  1.7e-168  571.7  11.4   1   1  1.1e-171  1.9e-168  571.5  11.4     1   224    14   234    14   234 1.00 # 31617 # 32321 # 1 # ID=481835_26;partial=00;start_type=ATG;rbs_motif=GGAG/GAGG;rbs_spacer=5-10bp;gc_cont=0.682
NZ_LXBH01000149.1|GCF_001979645.1_9       -            235 protocat_beta        TIGR02422    224  1.7e-168  571.7  11.4   1   1  1.1e-171  1.9e-168  571.5  11.4     1   224    14   234    14   234 1.00 # 9466 # 10170 # -1 # ID=259537_9;partial=00;start_type=ATG;rbs_motif=GGAG/GAGG;rbs_spacer=5-10bp;gc_cont=0.682
NZ_LXBI01000056.1|GCF_001979665.1_25      -            235 protocat_beta        TIGR02422    224  1.7e-168  571.7  11.4   1   1  1.1e-171  1.9e-168  571.5  11.4     1   224    14   234    14   234 1.00 # 31758 # 32462 # 1 # ID=218062_25;partial=00;start_type=ATG;rbs_motif=GGAG/GAGG;rbs_spacer=5-10bp;gc_cont=0.682
NZ_LXBJ01000118.1|GCF_001979675.1_2       -            235 protocat_beta        TIGR02422    224  1.7e-168  571.7  11.4   1   1  1.1e-171  1.9e-168  571.5  11.4     1   224    14   234    14   234 1.00 # 701 # 1405 # -1 # ID=395859_2;partial=00;start_type=ATG;rbs_motif=GGAG/GAGG;rbs_spacer=5-10bp;gc_cont=0.682
NZ_LXBK01000012.1|GCF_001979695.1_25      -            235 protocat_beta        TIGR02422    224  1.7e-168  571.7  11.4   1   1  1.1e-171  1.9e-168  571.5  11.4     1   224    14   234    14   234 1.00 # 31679 # 32383 # 1 # ID=351283_25;partial=00;start_type=ATG;rbs_motif=GGAG/GAGG;rbs_spacer=5-10bp;gc_cont=0.682
NZ_LXBL01000040.1|GCF_001979725.1_26      -            235 protocat_beta        TIGR02422    224  1.7e-168  571.7  11.4   1   1  1.1e-171  1.9e-168  571.5  11.4     1   224    14   234    14   234 1.00 # 31751 # 32455 # 1 # ID=77479_26;partial=00;start_type=ATG;rbs_motif=GGAG/GAGG;rbs_spacer=5-10bp;gc_cont=0.682
NZ_LXBM01000047.1|GCF_001979745.1_2       -            235 protocat_beta        TIGR02422    224  1.7e-168  571.7  11.4   1   1  1.1e-171  1.9e-168  571.5  11.4     1   224    14   234    14   234 1.00 # 1416 # 2120 # 1 # ID=116392_2;partial=00;start_type=ATG;rbs_motif=GGAG/GAGG;rbs_spacer=5-10bp;gc_cont=0.682
NZ_LXBN01000100.1|GCF_001979755.1_2       -            235 protocat_beta        TIGR02422    224  1.7e-168  571.7  11.4   1   1  1.1e-171  1.9e-168  571.5  11.4     1   224    14   234    14   234 1.00 # 1434 # 2138 # 1 # ID=418105_2;partial=00;start_type=ATG;rbs_motif=GGAG/GAGG;rbs_spacer=5-10bp;gc_cont=0.682
NZ_LXBO01000112.1|GCF_001979765.1_24      -            235 protocat_beta        TIGR02422    224  1.7e-168  571.7  11.4   1   1  1.1e-171  1.9e-168  571.5  11.4     1   224    14   234    14   234 1.00 # 31283 # 31987 # 1 # ID=425676_24;partial=00;start_type=ATG;rbs_motif=GGAG/GAGG;rbs_spacer=5-10bp;gc_cont=0.682
NZ_LXBP01000001.1|GCF_001979805.1_24      -            235 protocat_beta        TIGR02422    224  1.7e-168  571.7  11.4   1   1  1.1e-171  1.9e-168  571.5  11.4     1   224    14   234    14   234 1.00 # 31283 # 31987 # 1 # ID=347579_24;partial=00;start_type=ATG;rbs_motif=GGAG/GAGG;rbs_spacer=5-10bp;gc_cont=0.682
NZ_LXBQ01000022.1|GCF_001979865.1_25      -            235 protocat_beta        TIGR02422    224  1.7e-168  571.7  11.4   1   1  1.1e-171  1.9e-168  571.5  11.4     1   224    14   234    14   234 1.00 # 31703 # 32407 # 1 # ID=387779_25;partial=00;start_type=ATG;rbs_motif=GGAG/GAGG;rbs_spacer=5-10bp;gc_cont=0.682
NZ_LXBR01000045.1|GCF_001979835.1_25      -            235 protocat_beta        TIGR02422    224  1.7e-168  571.7  11.4   1   1  1.1e-171  1.9e-168  571.5  11.4     1   224    14   234    14   234 1.00 # 31679 # 32383 # 1 # ID=262369_25;partial=00;start_type=ATG;rbs_motif=GGAG/GAGG;rbs_spacer=5-10bp;gc_cont=0.682
NZ_LXBT01000054.1|GCF_001979885.1_25      -            235 protocat_beta        TIGR02422    224  1.7e-168  571.7  11.4   1   1  1.1e-171  1.9e-168  571.5  11.4     1   224    14   234    14   234 1.00 # 31715 # 32419 # 1 # ID=346705_25;partial=00;start_type=ATG;rbs_motif=GGAG/GAGG;rbs_spacer=5-10bp;gc_cont=0.682
NZ_LXBU01000191.1|GCF_001979905.1_100     -            235 protocat_beta        TIGR02422    224  1.7e-168  571.7  11.4   1   1  1.1e-171  1.9e-168  571.5  11.4     1   224    14   234    14   234 1.00 # 133114 # 133818 # -1 # ID=229140_100;partial=00;start_type=ATG;rbs_motif=GGAG/GAGG;rbs_spacer=5-10bp;gc_cont=0.684
NZ_LXBV01000167.1|GCF_001979895.1_49      -            235 protocat_beta        TIGR02422    224  1.7e-168  571.7  11.4   1   1  1.1e-171  1.9e-168  571.5  11.4     1   224    14   234    14   234 1.00 # 56611 # 57315 # -1 # ID=442811_49;partial=00;start_type=ATG;rbs_motif=GGAG/GAGG;rbs_spacer=5-10bp;gc_cont=0.684
NZ_LXBW01000217.1|GCF_001979945.1_26      -            235 protocat_beta        TIGR02422    224  1.7e-168  571.7  11.4   1   1  1.1e-171  1.9e-168  571.5  11.4     1   224    14   234    14   234 1.00 # 31640 # 32344 # 1 # ID=462383_26;partial=00;start_type=ATG;rbs_motif=GGAG/GAGG;rbs_spacer=5-10bp;gc_cont=0.684
NZ_LXBX01000139.1|GCF_001979975.1_2       -            235 protocat_beta        TIGR02422    224  1.7e-168  571.7  11.4   1   1  1.1e-171  1.9e-168  571.5  11.4     1   224    14   234    14   234 1.00 # 1431 # 2135 # 1 # ID=150191_2;partial=00;start_type=ATG;rbs_motif=GGAG/GAGG;rbs_spacer=5-10bp;gc_cont=0.684
NZ_LXBY01000030.1|GCF_001979965.1_34      -            235 protocat_beta        TIGR02422    224  1.7e-168  571.7  11.4   1   1  1.1e-171  1.9e-168  571.5  11.4     1   224    14   234    14   234 1.00 # 39875 # 40579 # -1 # ID=149650_34;partial=00;start_type=ATG;rbs_motif=GGAG/GAGG;rbs_spacer=5-10bp;gc_cont=0.682
NZ_LXBZ01000198.1|GCF_001979995.1_13      -            235 protocat_beta        TIGR02422    224  1.7e-168  571.7  11.4   1   1  1.1e-171  1.9e-168  571.5  11.4     1   224    14   234    14   234 1.00 # 11660 # 12364 # 1 # ID=239233_13;partial=00;start_type=ATG;rbs_motif=GGAG/GAGG;rbs_spacer=5-10bp;gc_cont=0.682
NZ_LXCA01000070.1|GCF_001980025.1_49      -            235 protocat_beta        TIGR02422    224  1.7e-168  571.7  11.4   1   1  1.1e-171  1.9e-168  571.5  11.4     1   224    14   234    14   234 1.00 # 56996 # 57700 # -1 # ID=447072_49;partial=00;start_type=ATG;rbs_motif=GGAG/GAGG;rbs_spacer=5-10bp;gc_cont=0.682
NZ_LXCB01000306.1|GCF_001980075.1_2       -            235 protocat_beta        TIGR02422    224  1.7e-168  571.7  11.4   1   1  1.1e-171  1.9e-168  571.5  11.4     1   224    14   234    14   234 1.00 # 713 # 1417 # -1 # ID=285285_2;partial=00;start_type=ATG;rbs_motif=GGAG/GAGG;rbs_spacer=5-10bp;gc_cont=0.684
NZ_LXCC01000058.1|GCF_001980065.1_11      -            235 protocat_beta        TIGR02422    224  1.7e-168  571.7  11.4   1   1  1.1e-171  1.9e-168  571.5  11.4     1   224    14   234    14   234 1.00 # 13404 # 14108 # -1 # ID=187154_11;partial=00;start_type=ATG;rbs_motif=GGAG/GAGG;rbs_spacer=5-10bp;gc_cont=0.684
NZ_LXCD01000108.1|GCF_001980045.1_11      -            235 protocat_beta        TIGR02422    224  1.7e-168  571.7  11.4   1   1  1.1e-171  1.9e-168  571.5  11.4     1   224    14   234    14   234 1.00 # 13605 # 14309 # -1 # ID=465460_11;partial=00;start_type=ATG;rbs_motif=GGAG/GAGG;rbs_spacer=5-10bp;gc_cont=0.682
NZ_LXCE01000007.1|GCF_001980105.1_24      -            235 protocat_beta        TIGR02422    224  1.7e-168  571.7  11.4   1   1  1.1e-171  1.9e-168  571.5  11.4     1   224    14   234    14   234 1.00 # 31584 # 32288 # 1 # ID=146266_24;partial=00;start_type=ATG;rbs_motif=GGAG/GAGG;rbs_spacer=5-10bp;gc_cont=0.684
NZ_LXCF01000114.1|GCF_001980125.1_12      -            235 protocat_beta        TIGR02422    224  1.7e-168  571.7  11.4   1   1  1.1e-171  1.9e-168  571.5  11.4     1   224    14   234    14   234 1.00 # 16698 # 17402 # 1 # ID=109203_12;partial=00;start_type=ATG;rbs_motif=GGAG/GAGG;rbs_spacer=5-10bp;gc_cont=0.684
NZ_LXCG01000085.1|GCF_001980145.1_25      -            235 protocat_beta        TIGR02422    224  1.7e-168  571.7  11.4   1   1  1.1e-171  1.9e-168  571.5  11.4     1   224    14   234    14   234 1.00 # 31843 # 32547 # 1 # ID=53311_25;partial=00;start_type=ATG;rbs_motif=GGAG/GAGG;rbs_spacer=5-10bp;gc_cont=0.681
NZ_LXCH01000226.1|GCF_001980155.1_13      -            235 protocat_beta        TIGR02422    224  1.7e-168  571.7  11.4   1   1  1.1e-171  1.9e-168  571.5  11.4     1   224    14   234    14   234 1.00 # 11991 # 12695 # 1 # ID=83492_13;partial=00;start_type=ATG;rbs_motif=GGAG/GAGG;rbs_spacer=5-10bp;gc_cont=0.684
NZ_LXCI01000068.1|GCF_001980175.1_36      -            235 protocat_beta        TIGR02422    224  1.7e-168  571.7  11.4   1   1  1.1e-171  1.9e-168  571.5  11.4     1   224    14   234    14   234 1.00 # 44583 # 45287 # -1 # ID=339446_36;partial=00;start_type=ATG;rbs_motif=GGAG/GAGG;rbs_spacer=5-10bp;gc_cont=0.682
NZ_LXCJ01000143.1|GCF_001980205.1_2       -            235 protocat_beta        TIGR02422    224  1.7e-168  571.7  11.4   1   1  1.1e-171  1.9e-168  571.5  11.4     1   224    14   234    14   234 1.00 # 744 # 1448 # -1 # ID=416128_2;partial=00;start_type=ATG;rbs_motif=GGAG/GAGG;rbs_spacer=5-10bp;gc_cont=0.682
NZ_LXCK01000134.1|GCF_001980265.1_13      -            235 protocat_beta        TIGR02422    224  1.7e-168  571.7  11.4   1   1  1.1e-171  1.9e-168  571.5  11.4     1   224    14   234    14   234 1.00 # 16520 # 17224 # 1 # ID=8555_13;partial=00;start_type=ATG;rbs_motif=GGAG/GAGG;rbs_spacer=5-10bp;gc_cont=0.684
NZ_LXCL01000052.1|GCF_001980215.1_33      -            235 protocat_beta        TIGR02422    224  1.7e-168  571.7  11.4   1   1  1.1e-171  1.9e-168  571.5  11.4     1   224    14   234    14   234 1.00 # 40334 # 41038 # -1 # ID=282651_33;partial=00;start_type=ATG;rbs_motif=GGAG/GAGG;rbs_spacer=5-10bp;gc_cont=0.684
NZ_LXCM01000112.1|GCF_001980245.1_25      -            235 protocat_beta        TIGR02422    224  1.7e-168  571.7  11.4   1   1  1.1e-171  1.9e-168  571.5  11.4     1   224    14   234    14   234 1.00 # 31681 # 32385 # 1 # ID=288121_25;partial=00;start_type=ATG;rbs_motif=GGAG/GAGG;rbs_spacer=5-10bp;gc_cont=0.684
NZ_LXCN01000028.1|GCF_001980275.1_2       -            235 protocat_beta        TIGR02422    224  1.7e-168  571.7  11.4   1   1  1.1e-171  1.9e-168  571.5  11.4     1   224    14   234    14   234 1.00 # 682 # 1386 # -1 # ID=156375_2;partial=00;start_type=ATG;rbs_motif=GGAG/GAGG;rbs_spacer=5-10bp;gc_cont=0.684
NZ_LXCO01000026.1|GCF_001980305.1_12      -            235 protocat_beta        TIGR02422    224  1.7e-168  571.7  11.4   1   1  1.1e-171  1.9e-168  571.5  11.4     1   224    14   234    14   234 1.00 # 16735 # 17439 # 1 # ID=416234_12;partial=00;start_type=ATG;rbs_motif=GGAG/GAGG;rbs_spacer=5-10bp;gc_cont=0.684
NZ_LXCP01000153.1|GCF_001980315.1_24      -            235 protocat_beta        TIGR02422    224  1.7e-168  571.7  11.4   1   1  1.1e-171  1.9e-168  571.5  11.4     1   224    14   234    14   234 1.00 # 31479 # 32183 # 1 # ID=532695_24;partial=00;start_type=ATG;rbs_motif=GGAG/GAGG;rbs_spacer=5-10bp;gc_cont=0.684
NZ_LXCQ01000108.1|GCF_001980335.1_33      -            235 protocat_beta        TIGR02422    224  1.7e-168  571.7  11.4   1   1  1.1e-171  1.9e-168  571.5  11.4     1   224    14   234    14   234 1.00 # 40214 # 40918 # -1 # ID=9044_33;partial=00;start_type=ATG;rbs_motif=GGAG/GAGG;rbs_spacer=5-10bp;gc_cont=0.682
NZ_LXCR01000105.1|GCF_001980365.1_13      -            235 protocat_beta        TIGR02422    224  1.7e-168  571.7  11.4   1   1  1.1e-171  1.9e-168  571.5  11.4     1   224    14   234    14   234 1.00 # 16786 # 17490 # 1 # ID=314201_13;partial=00;start_type=ATG;rbs_motif=GGAG/GAGG;rbs_spacer=5-10bp;gc_cont=0.682
NZ_LXCS01000181.1|GCF_001980385.1_33      -            235 protocat_beta        TIGR02422    224  1.7e-168  571.7  11.4   1   1  1.1e-171  1.9e-168  571.5  11.4     1   224    14   234    14   234 1.00 # 40309 # 41013 # -1 # ID=253167_33;partial=00;start_type=ATG;rbs_motif=GGAG/GAGG;rbs_spacer=5-10bp;gc_cont=0.681
NZ_LXCT01000165.1|GCF_001980395.1_33      -            235 protocat_beta        TIGR02422    224  1.7e-168  571.7  11.4   1   1  1.1e-171  1.9e-168  571.5  11.4     1   224    14   234    14   234 1.00 # 40370 # 41074 # -1 # ID=368527_33;partial=00;start_type=ATG;rbs_motif=GGAG/GAGG;rbs_spacer=5-10bp;gc_cont=0.681
NZ_LXCU01000141.1|GCF_001980425.1_12      -            235 protocat_beta        TIGR02422    224  1.7e-168  571.7  11.4   1   1  1.1e-171  1.9e-168  571.5  11.4     1   224    14   234    14   234 1.00 # 16563 # 17267 # 1 # ID=395096_12;partial=00;start_type=ATG;rbs_motif=GGAG/GAGG;rbs_spacer=5-10bp;gc_cont=0.681
NZ_LXCV01000092.1|GCF_001980435.1_3       -            235 protocat_beta        TIGR02422    224  1.7e-168  571.7  11.4   1   1  1.1e-171  1.9e-168  571.5  11.4     1   224    14   234    14   234 1.00 # 725 # 1429 # -1 # ID=155788_3;partial=00;start_type=ATG;rbs_motif=GGAG/GAGG;rbs_spacer=5-10bp;gc_cont=0.681
NZ_LXCW01000140.1|GCF_001980465.1_3       -            235 protocat_beta        TIGR02422    224  1.7e-168  571.7  11.4   1   1  1.1e-171  1.9e-168  571.5  11.4     1   224    14   234    14   234 1.00 # 751 # 1455 # -1 # ID=223160_3;partial=00;start_type=ATG;rbs_motif=GGAG/GAGG;rbs_spacer=5-10bp;gc_cont=0.681
NZ_LXCX01000089.1|GCF_001980485.1_3       -            235 protocat_beta        TIGR02422    224  1.7e-168  571.7  11.4   1   1  1.1e-171  1.9e-168  571.5  11.4     1   224    14   234    14   234 1.00 # 751 # 1455 # -1 # ID=396056_3;partial=00;start_type=ATG;rbs_motif=GGAG/GAGG;rbs_spacer=5-10bp;gc_cont=0.681
NZ_LXCY01000073.1|GCF_001980495.1_11      -            235 protocat_beta        TIGR02422    224  1.7e-168  571.7  11.4   1   1  1.1e-171  1.9e-168  571.5  11.4     1   224    14   234    14   234 1.00 # 13654 # 14358 # -1 # ID=521721_11;partial=00;start_type=ATG;rbs_motif=GGAG/GAGG;rbs_spacer=5-10bp;gc_cont=0.684
NZ_LXCZ01000108.1|GCF_001980515.1_25      -            235 protocat_beta        TIGR02422    224  1.7e-168  571.7  11.4   1   1  1.1e-171  1.9e-168  571.5  11.4     1   224    14   234    14   234 1.00 # 31640 # 32344 # 1 # ID=423642_25;partial=00;start_type=ATG;rbs_motif=GGAG/GAGG;rbs_spacer=5-10bp;gc_cont=0.684
NZ_LXDA01000027.1|GCF_001980545.1_25      -            235 protocat_beta        TIGR02422    224  1.7e-168  571.7  11.4   1   1  1.1e-171  1.9e-168  571.5  11.4     1   224    14   234    14   234 1.00 # 31629 # 32333 # 1 # ID=105094_25;partial=00;start_type=ATG;rbs_motif=GGAG/GAGG;rbs_spacer=5-10bp;gc_cont=0.684
NZ_LXDB01000051.1|GCF_001980565.1_11      -            235 protocat_beta        TIGR02422    224  1.7e-168  571.7  11.4   1   1  1.1e-171  1.9e-168  571.5  11.4     1   224    14   234    14   234 1.00 # 13402 # 14106 # -1 # ID=48644_11;partial=00;start_type=ATG;rbs_motif=GGAG/GAGG;rbs_spacer=5-10bp;gc_cont=0.684
NZ_LXDC01000089.1|GCF_001980625.1_36      -            235 protocat_beta        TIGR02422    224  1.7e-168  571.7  11.4   1   1  1.1e-171  1.9e-168  571.5  11.4     1   224    14   234    14   234 1.00 # 37532 # 38236 # -1 # ID=537953_36;partial=00;start_type=ATG;rbs_motif=GGAG/GAGG;rbs_spacer=5-10bp;gc_cont=0.684
NZ_LXDD01000015.1|GCF_001980585.1_3       -            235 protocat_beta        TIGR02422    224  1.7e-168  571.7  11.4   1   1  1.1e-171  1.9e-168  571.5  11.4     1   224    14   234    14   234 1.00 # 677 # 1381 # -1 # ID=166923_3;partial=00;start_type=ATG;rbs_motif=GGAG/GAGG;rbs_spacer=5-10bp;gc_cont=0.681
NZ_LXDE01000070.1|GCF_001980605.1_11      -            235 protocat_beta        TIGR02422    224  1.7e-168  571.7  11.4   1   1  1.1e-171  1.9e-168  571.5  11.4     1   224    14   234    14   234 1.00 # 13514 # 14218 # -1 # ID=478075_11;partial=00;start_type=ATG;rbs_motif=GGAG/GAGG;rbs_spacer=5-10bp;gc_cont=0.681
NZ_LXDF01000118.1|GCF_001980645.1_33      -            235 protocat_beta        TIGR02422    224  1.7e-168  571.7  11.4   1   1  1.1e-171  1.9e-168  571.5  11.4     1   224    14   234    14   234 1.00 # 40310 # 41014 # -1 # ID=215676_33;partial=00;start_type=ATG;rbs_motif=GGAG/GAGG;rbs_spacer=5-10bp;gc_cont=0.684
NZ_LXDG01000063.1|GCF_001980655.1_21      -            235 protocat_beta        TIGR02422    224  1.7e-168  571.7  11.4   1   1  1.1e-171  1.9e-168  571.5  11.4     1   224    14   234    14   234 1.00 # 24590 # 25294 # -1 # ID=439709_21;partial=00;start_type=ATG;rbs_motif=GGAG/GAGG;rbs_spacer=5-10bp;gc_cont=0.681
NZ_LXDH01000130.1|GCF_001980675.1_2       -            235 protocat_beta        TIGR02422    224  1.7e-168  571.7  11.4   1   1  1.1e-171  1.9e-168  571.5  11.4     1   224    14   234    14   234 1.00 # 1428 # 2132 # 1 # ID=174788_2;partial=00;start_type=ATG;rbs_motif=GGAG/GAGG;rbs_spacer=5-10bp;gc_cont=0.681
NZ_LXDI01000200.1|GCF_001980695.1_3       -            235 protocat_beta        TIGR02422    224  1.7e-168  571.7  11.4   1   1  1.1e-171  1.9e-168  571.5  11.4     1   224    14   234    14   234 1.00 # 669 # 1373 # -1 # ID=89977_3;partial=00;start_type=ATG;rbs_motif=GGAG/GAGG;rbs_spacer=5-10bp;gc_cont=0.684
NZ_LXDJ01000126.1|GCF_001980735.1_26      -            235 protocat_beta        TIGR02422    224  1.7e-168  571.7  11.4   1   1  1.1e-171  1.9e-168  571.5  11.4     1   224    14   234    14   234 1.00 # 31713 # 32417 # 1 # ID=353389_26;partial=00;start_type=ATG;rbs_motif=GGAG/GAGG;rbs_spacer=5-10bp;gc_cont=0.684
NZ_LXDK01000014.1|GCF_001980725.1_11      -            235 protocat_beta        TIGR02422    224  1.7e-168  571.7  11.4   1   1  1.1e-171  1.9e-168  571.5  11.4     1   224    14   234    14   234 1.00 # 13431 # 14135 # -1 # ID=255564_11;partial=00;start_type=ATG;rbs_motif=GGAG/GAGG;rbs_spacer=5-10bp;gc_cont=0.684
NZ_LXDL01000275.1|GCF_001980755.1_3       -            235 protocat_beta        TIGR02422    224  1.7e-168  571.7  11.4   1   1  1.1e-171  1.9e-168  571.5  11.4     1   224    14   234    14   234 1.00 # 702 # 1406 # -1 # ID=283084_3;partial=00;start_type=ATG;rbs_motif=GGAG/GAGG;rbs_spacer=5-10bp;gc_cont=0.684
NZ_LXDM01000080.1|GCF_001980775.1_19      -            235 protocat_beta        TIGR02422    224  1.7e-168  571.7  11.4   1   1  1.1e-171  1.9e-168  571.5  11.4     1   224    14   234    14   234 1.00 # 23726 # 24430 # -1 # ID=127026_19;partial=00;start_type=ATG;rbs_motif=GGAG/GAGG;rbs_spacer=5-10bp;gc_cont=0.684
NZ_LXDQ01000046.1|GCF_001980845.1_2       -            235 protocat_beta        TIGR02422    224  1.7e-168  571.7  11.4   1   1  1.1e-171  1.9e-168  571.5  11.4     1   224    14   234    14   234 1.00 # 724 # 1428 # -1 # ID=395570_2;partial=00;start_type=ATG;rbs_motif=GGAG/GAGG;rbs_spacer=5-10bp;gc_cont=0.684
NZ_LXDR01000022.1|GCF_001980885.1_10      -            235 protocat_beta        TIGR02422    224  1.7e-168  571.7  11.4   1   1  1.1e-171  1.9e-168  571.5  11.4     1   224    14   234    14   234 1.00 # 9469 # 10173 # 1 # ID=287091_10;partial=00;start_type=ATG;rbs_motif=GGAG/GAGG;rbs_spacer=5-10bp;gc_cont=0.684
NZ_LXDS01000062.1|GCF_001980895.1_2       -            235 protocat_beta        TIGR02422    224  1.7e-168  571.7  11.4   1   1  1.1e-171  1.9e-168  571.5  11.4     1   224    14   234    14   234 1.00 # 1439 # 2143 # 1 # ID=400887_2;partial=00;start_type=ATG;rbs_motif=GGAG/GAGG;rbs_spacer=5-10bp;gc_cont=0.684
NZ_LXDT01000197.1|GCF_001980915.1_2       -            235 protocat_beta        TIGR02422    224  1.7e-168  571.7  11.4   1   1  1.1e-171  1.9e-168  571.5  11.4     1   224    14   234    14   234 1.00 # 692 # 1396 # -1 # ID=318961_2;partial=00;start_type=ATG;rbs_motif=GGAG/GAGG;rbs_spacer=5-10bp;gc_cont=0.684
NZ_LXDU01000256.1|GCF_001980905.1_19      -            235 protocat_beta        TIGR02422    224  1.7e-168  571.7  11.4   1   1  1.1e-171  1.9e-168  571.5  11.4     1   224    14   234    14   234 1.00 # 23729 # 24433 # -1 # ID=3111_19;partial=00;start_type=ATG;rbs_motif=GGAG/GAGG;rbs_spacer=5-10bp;gc_cont=0.684
NZ_LXDV01000059.1|GCF_001980985.1_22      -            235 protocat_beta        TIGR02422    224  1.7e-168  571.7  11.4   1   1  1.1e-171  1.9e-168  571.5  11.4     1   224    14   234    14   234 1.00 # 29510 # 30214 # 1 # ID=57616_22;partial=00;start_type=ATG;rbs_motif=GGAG/GAGG;rbs_spacer=5-10bp;gc_cont=0.684
NZ_LXDW01000111.1|GCF_001980965.1_25      -            235 protocat_beta        TIGR02422    224  1.7e-168  571.7  11.4   1   1  1.1e-171  1.9e-168  571.5  11.4     1   224    14   234    14   234 1.00 # 31700 # 32404 # 1 # ID=428800_25;partial=00;start_type=ATG;rbs_motif=GGAG/GAGG;rbs_spacer=5-10bp;gc_cont=0.684
NZ_LXDX01000073.1|GCF_001980995.1_2       -            235 protocat_beta        TIGR02422    224  1.7e-168  571.7  11.4   1   1  1.1e-171  1.9e-168  571.5  11.4     1   224    14   234    14   234 1.00 # 712 # 1416 # -1 # ID=342447_2;partial=00;start_type=ATG;rbs_motif=GGAG/GAGG;rbs_spacer=5-10bp;gc_cont=0.684
NZ_LXDY01000087.1|GCF_001981025.1_25      -            235 protocat_beta        TIGR02422    224  1.7e-168  571.7  11.4   1   1  1.1e-171  1.9e-168  571.5  11.4     1   224    14   234    14   234 1.00 # 31639 # 32343 # 1 # ID=325290_25;partial=00;start_type=ATG;rbs_motif=GGAG/GAGG;rbs_spacer=5-10bp;gc_cont=0.684
NZ_LXDZ01000061.1|GCF_001981045.1_2       -            235 protocat_beta        TIGR02422    224  1.7e-168  571.7  11.4   1   1  1.1e-171  1.9e-168  571.5  11.4     1   224    14   234    14   234 1.00 # 742 # 1446 # -1 # ID=408791_2;partial=00;start_type=ATG;rbs_motif=GGAG/GAGG;rbs_spacer=5-10bp;gc_cont=0.682
NZ_LXEA01000003.1|GCF_001981055.1_24      -            235 protocat_beta        TIGR02422    224  1.7e-168  571.7  11.4   1   1  1.1e-171  1.9e-168  571.5  11.4     1   224    14   234    14   234 1.00 # 31815 # 32519 # 1 # ID=421250_24;partial=00;start_type=ATG;rbs_motif=GGAG/GAGG;rbs_spacer=5-10bp;gc_cont=0.684
NZ_LXEB01000088.1|GCF_001981105.1_2       -            235 protocat_beta        TIGR02422    224  1.7e-168  571.7  11.4   1   1  1.1e-171  1.9e-168  571.5  11.4     1   224    14   234    14   234 1.00 # 1339 # 2043 # 1 # ID=371096_2;partial=00;start_type=ATG;rbs_motif=GGAG/GAGG;rbs_spacer=5-10bp;gc_cont=0.684
NZ_LXEC01000221.1|GCF_001981085.1_2       -            235 protocat_beta        TIGR02422    224  1.7e-168  571.7  11.4   1   1  1.1e-171  1.9e-168  571.5  11.4     1   224    14   234    14   234 1.00 # 1276 # 1980 # 1 # ID=304064_2;partial=00;start_type=ATG;rbs_motif=GGAG/GAGG;rbs_spacer=5-10bp;gc_cont=0.684
NZ_LXED01000047.1|GCF_001981135.1_2       -            235 protocat_beta        TIGR02422    224  1.7e-168  571.7  11.4   1   1  1.1e-171  1.9e-168  571.5  11.4     1   224    14   234    14   234 1.00 # 1323 # 2027 # 1 # ID=355054_2;partial=00;start_type=ATG;rbs_motif=GGAG/GAGG;rbs_spacer=5-10bp;gc_cont=0.684
NZ_LXEE01000030.1|GCF_001981125.1_2       -            235 protocat_beta        TIGR02422    224  1.7e-168  571.7  11.4   1   1  1.1e-171  1.9e-168  571.5  11.4     1   224    14   234    14   234 1.00 # 1271 # 1975 # 1 # ID=329261_2;partial=00;start_type=ATG;rbs_motif=GGAG/GAGG;rbs_spacer=5-10bp;gc_cont=0.684
NZ_LXEF01000043.1|GCF_001981165.1_2       -            235 protocat_beta        TIGR02422    224  1.7e-168  571.7  11.4   1   1  1.1e-171  1.9e-168  571.5  11.4     1   224    14   234    14   234 1.00 # 688 # 1392 # -1 # ID=456762_2;partial=00;start_type=ATG;rbs_motif=GGAG/GAGG;rbs_spacer=5-10bp;gc_cont=0.684
NZ_LXEG01000082.1|GCF_001981185.1_11      -            235 protocat_beta        TIGR02422    224  1.7e-168  571.7  11.4   1   1  1.1e-171  1.9e-168  571.5  11.4     1   224    14   234    14   234 1.00 # 13486 # 14190 # -1 # ID=129071_11;partial=00;start_type=ATG;rbs_motif=GGAG/GAGG;rbs_spacer=5-10bp;gc_cont=0.684
NZ_LXEH01000035.1|GCF_001981195.1_25      -            235 protocat_beta        TIGR02422    224  1.7e-168  571.7  11.4   1   1  1.1e-171  1.9e-168  571.5  11.4     1   224    14   234    14   234 1.00 # 31638 # 32342 # 1 # ID=217345_25;partial=00;start_type=ATG;rbs_motif=GGAG/GAGG;rbs_spacer=5-10bp;gc_cont=0.684
NZ_LXGW01000119.1|GCF_001637015.1_2       -            235 protocat_beta        TIGR02422    224  1.7e-168  571.7  11.4   1   1  1.1e-171  1.9e-168  571.5  11.4     1   224    14   234    14   234 1.00 # 667 # 1371 # -1 # ID=263334_2;partial=00;start_type=ATG;rbs_motif=GGAG/GAGG;rbs_spacer=5-10bp;gc_cont=0.684
NZ_LXGX01000223.1|GCF_001637005.1_2       -            235 protocat_beta        TIGR02422    224  1.7e-168  571.7  11.4   1   1  1.1e-171  1.9e-168  571.5  11.4     1   224    14   234    14   234 1.00 # 643 # 1347 # -1 # ID=291888_2;partial=00;start_type=ATG;rbs_motif=GGAG/GAGG;rbs_spacer=5-10bp;gc_cont=0.684
NZ_LXGY01000238.1|GCF_001637025.1_3       -            235 protocat_beta        TIGR02422    224  1.7e-168  571.7  11.4   1   1  1.1e-171  1.9e-168  571.5  11.4     1   224    14   234    14   234 1.00 # 673 # 1377 # -1 # ID=343437_3;partial=00;start_type=ATG;rbs_motif=GGAG/GAGG;rbs_spacer=5-10bp;gc_cont=0.684
NZ_MDJV01000094.1|GCF_001715185.1_11      -            235 protocat_beta        TIGR02422    224  1.7e-168  571.7  11.4   1   1  1.1e-171  1.9e-168  571.5  11.4     1   224    14   234    14   234 1.00 # 13340 # 14044 # -1 # ID=4104_11;partial=00;start_type=ATG;rbs_motif=GGAG/GAGG;rbs_spacer=5-10bp;gc_cont=0.684
NZ_MDTH01000164.1|GCF_001831355.1_11      -            235 protocat_beta        TIGR02422    224  1.7e-168  571.7  11.4   1   1  1.1e-171  1.9e-168  571.5  11.4     1   224    14   234    14   234 1.00 # 13364 # 14068 # -1 # ID=284378_11;partial=00;start_type=ATG;rbs_motif=GGAG/GAGG;rbs_spacer=5-10bp;gc_cont=0.684
NZ_MKIU01000458.1|GCF_001905275.1_3       -            235 protocat_beta        TIGR02422    224  1.7e-168  571.7  11.4   1   1  1.1e-171  1.9e-168  571.5  11.4     1   224    14   234    14   234 1.00 # 1072 # 1776 # -1 # ID=168246_3;partial=00;start_type=ATG;rbs_motif=GGAG/GAGG;rbs_spacer=5-10bp;gc_cont=0.684
NZ_MPSL01000039.1|GCF_002113945.1_28      -            235 protocat_beta        TIGR02422    224  1.7e-168  571.7  11.4   1   1  1.1e-171  1.9e-168  571.5  11.4     1   224    14   234    14   234 1.00 # 31709 # 32413 # 1 # ID=385780_28;partial=00;start_type=ATG;rbs_motif=GGAG/GAGG;rbs_spacer=5-10bp;gc_cont=0.684
NZ_NBVM01000003.1|GCF_002115385.1_519     -            235 protocat_beta        TIGR02422    224  1.7e-168  571.7  11.4   1   1  1.1e-171  1.9e-168  571.5  11.4     1   224    14   234    14   234 1.00 # 700849 # 701553 # 1 # ID=378062_519;partial=00;start_type=ATG;rbs_motif=GGAG/GAGG;rbs_spacer=5-10bp;gc_cont=0.684
NZ_NEGN01000804.1|GCF_002245325.1_10      -            235 protocat_beta        TIGR02422    224  1.7e-168  571.7  11.4   1   1  1.1e-171  1.9e-168  571.5  11.4     1   224    14   234    14   234 1.00 # 8094 # 8798 # 1 # ID=248981_10;partial=00;start_type=ATG;rbs_motif=GGAG/GAGG;rbs_spacer=5-10bp;gc_cont=0.684
NZ_NEGN02000120.1|GCF_002245325.2_2       -            235 protocat_beta        TIGR02422    224  1.7e-168  571.7  11.4   1   1  1.1e-171  1.9e-168  571.5  11.4     1   224    14   234    14   234 1.00 # 643 # 1347 # -1 # ID=441359_2;partial=00;start_type=ATG;rbs_motif=GGAG/GAGG;rbs_spacer=5-10bp;gc_cont=0.684
NZ_NMVA01000067.1|GCF_002900605.1_12      -            235 protocat_beta        TIGR02422    224  1.7e-168  571.7  11.4   1   1  1.1e-171  1.9e-168  571.5  11.4     1   224    14   234    14   234 1.00 # 14041 # 14745 # 1 # ID=138984_12;partial=00;start_type=ATG;rbs_motif=GGAG/GAGG;rbs_spacer=5-10bp;gc_cont=0.684
NZ_NMVB01000075.1|GCF_002900625.1_2       -            235 protocat_beta        TIGR02422    224  1.7e-168  571.7  11.4   1   1  1.1e-171  1.9e-168  571.5  11.4     1   224    14   234    14   234 1.00 # 657 # 1361 # -1 # ID=3948_2;partial=00;start_type=ATG;rbs_motif=GGAG/GAGG;rbs_spacer=5-10bp;gc_cont=0.684
NZ_NMVC01000071.1|GCF_002900645.1_25      -            235 protocat_beta        TIGR02422    224  1.7e-168  571.7  11.4   1   1  1.1e-171  1.9e-168  571.5  11.4     1   224    14   234    14   234 1.00 # 32006 # 32710 # 1 # ID=61960_25;partial=00;start_type=ATG;rbs_motif=GGAG/GAGG;rbs_spacer=5-10bp;gc_cont=0.684
NZ_NMVD01000085.1|GCF_002900665.1_2       -            235 protocat_beta        TIGR02422    224  1.7e-168  571.7  11.4   1   1  1.1e-171  1.9e-168  571.5  11.4     1   224    14   234    14   234 1.00 # 724 # 1428 # -1 # ID=474950_2;partial=00;start_type=ATG;rbs_motif=GGAG/GAGG;rbs_spacer=5-10bp;gc_cont=0.684
NZ_NMVE01000035.1|GCF_002900705.1_34      -            235 protocat_beta        TIGR02422    224  1.7e-168  571.7  11.4   1   1  1.1e-171  1.9e-168  571.5  11.4     1   224    14   234    14   234 1.00 # 40391 # 41095 # -1 # ID=361373_34;partial=00;start_type=ATG;rbs_motif=GGAG/GAGG;rbs_spacer=5-10bp;gc_cont=0.684
NZ_NMVF01000038.1|GCF_002900725.1_33      -            235 protocat_beta        TIGR02422    224  1.7e-168  571.7  11.4   1   1  1.1e-171  1.9e-168  571.5  11.4     1   224    14   234    14   234 1.00 # 40561 # 41265 # -1 # ID=361269_33;partial=00;start_type=ATG;rbs_motif=GGAG/GAGG;rbs_spacer=5-10bp;gc_cont=0.684
NZ_NMVG01000037.1|GCF_002900675.1_34      -            235 protocat_beta        TIGR02422    224  1.7e-168  571.7  11.4   1   1  1.1e-171  1.9e-168  571.5  11.4     1   224    14   234    14   234 1.00 # 40391 # 41095 # -1 # ID=482631_34;partial=00;start_type=ATG;rbs_motif=GGAG/GAGG;rbs_spacer=5-10bp;gc_cont=0.684
NZ_NMVH01000037.1|GCF_002900745.1_34      -            235 protocat_beta        TIGR02422    224  1.7e-168  571.7  11.4   1   1  1.1e-171  1.9e-168  571.5  11.4     1   224    14   234    14   234 1.00 # 40391 # 41095 # -1 # ID=237458_34;partial=00;start_type=ATG;rbs_motif=GGAG/GAGG;rbs_spacer=5-10bp;gc_cont=0.684
NZ_PDWB01000037.1|GCF_002920945.1_34      -            235 protocat_beta        TIGR02422    224  1.7e-168  571.7  11.4   1   1  1.1e-171  1.9e-168  571.5  11.4     1   224    14   234    14   234 1.00 # 40391 # 41095 # -1 # ID=138389_34;partial=00;start_type=ATG;rbs_motif=GGAG/GAGG;rbs_spacer=5-10bp;gc_cont=0.684
NZ_PDWC01000037.1|GCF_002921055.1_34      -            235 protocat_beta        TIGR02422    224  1.7e-168  571.7  11.4   1   1  1.1e-171  1.9e-168  571.5  11.4     1   224    14   234    14   234 1.00 # 40391 # 41095 # -1 # ID=378478_34;partial=00;start_type=ATG;rbs_motif=GGAG/GAGG;rbs_spacer=5-10bp;gc_cont=0.684
NZ_PDWD01000038.1|GCF_002921005.1_33      -            235 protocat_beta        TIGR02422    224  1.7e-168  571.7  11.4   1   1  1.1e-171  1.9e-168  571.5  11.4     1   224    14   234    14   234 1.00 # 40561 # 41265 # -1 # ID=544220_33;partial=00;start_type=ATG;rbs_motif=GGAG/GAGG;rbs_spacer=5-10bp;gc_cont=0.684
NZ_PDWE01000035.1|GCF_002920995.1_34      -            235 protocat_beta        TIGR02422    224  1.7e-168  571.7  11.4   1   1  1.1e-171  1.9e-168  571.5  11.4     1   224    14   234    14   234 1.00 # 40391 # 41095 # -1 # ID=400627_34;partial=00;start_type=ATG;rbs_motif=GGAG/GAGG;rbs_spacer=5-10bp;gc_cont=0.684
NZ_PDWF01000034.1|GCF_002921015.1_33      -            235 protocat_beta        TIGR02422    224  1.7e-168  571.7  11.4   1   1  1.1e-171  1.9e-168  571.5  11.4     1   224    14   234    14   234 1.00 # 40420 # 41124 # -1 # ID=319928_33;partial=00;start_type=ATG;rbs_motif=GGAG/GAGG;rbs_spacer=5-10bp;gc_cont=0.684
NZ_PDWG01000065.1|GCF_002921075.1_33      -            235 protocat_beta        TIGR02422    224  1.7e-168  571.7  11.4   1   1  1.1e-171  1.9e-168  571.5  11.4     1   224    14   234    14   234 1.00 # 40467 # 41171 # -1 # ID=543537_33;partial=00;start_type=ATG;rbs_motif=GGAG/GAGG;rbs_spacer=5-10bp;gc_cont=0.684
NZ_PDWH01000046.1|GCF_002921105.1_32      -            235 protocat_beta        TIGR02422    224  1.7e-168  571.7  11.4   1   1  1.1e-171  1.9e-168  571.5  11.4     1   224    14   234    14   234 1.00 # 40382 # 41086 # -1 # ID=132549_32;partial=00;start_type=ATG;rbs_motif=GGAG/GAGG;rbs_spacer=5-10bp;gc_cont=0.684
NZ_PHRB01000068.1|GCF_002803595.1_12      -            235 protocat_beta        TIGR02422    224  1.7e-168  571.7  11.4   1   1  1.1e-171  1.9e-168  571.5  11.4     1   224    14   234    14   234 1.00 # 16331 # 17035 # 1 # ID=256242_12;partial=00;start_type=ATG;rbs_motif=GGAG/GAGG;rbs_spacer=5-10bp;gc_cont=0.684
NZ_PHRC01000034.1|GCF_002803555.1_49      -            235 protocat_beta        TIGR02422    224  1.7e-168  571.7  11.4   1   1  1.1e-171  1.9e-168  571.5  11.4     1   224    14   234    14   234 1.00 # 56272 # 56976 # -1 # ID=34369_49;partial=00;start_type=ATG;rbs_motif=GGAG/GAGG;rbs_spacer=5-10bp;gc_cont=0.684
NZ_QFRO01000162.1|GCF_006383055.1_11      -            235 protocat_beta        TIGR02422    224  1.7e-168  571.7  11.4   1   1  1.1e-171  1.9e-168  571.5  11.4     1   224    14   234    14   234 1.00 # 14184 # 14888 # 1 # ID=163223_11;partial=00;start_type=ATG;rbs_motif=GGAG/GAGG;rbs_spacer=5-10bp;gc_cont=0.684
NZ_QFRP01000139.1|GCF_006381895.1_12      -            235 protocat_beta        TIGR02422    224  1.7e-168  571.7  11.4   1   1  1.1e-171  1.9e-168  571.5  11.4     1   224    14   234    14   234 1.00 # 14096 # 14800 # 1 # ID=322020_12;partial=00;start_type=ATG;rbs_motif=GGAG/GAGG;rbs_spacer=5-10bp;gc_cont=0.684
NZ_QFRQ01000157.1|GCF_006382085.1_2       -            235 protocat_beta        TIGR02422    224  1.7e-168  571.7  11.4   1   1  1.1e-171  1.9e-168  571.5  11.4     1   224    14   234    14   234 1.00 # 645 # 1349 # -1 # ID=188837_2;partial=00;start_type=ATG;rbs_motif=GGAG/GAGG;rbs_spacer=5-10bp;gc_cont=0.684
NZ_QFRR01000614.1|GCF_006382045.1_1       -            235 protocat_beta        TIGR02422    224  1.7e-168  571.7  11.4   1   1  1.1e-171  1.9e-168  571.5  11.4     1   224    14   234    14   234 1.00 # 45 # 749 # -1 # ID=330418_1;partial=00;start_type=ATG;rbs_motif=GGAG/GAGG;rbs_spacer=5-10bp;gc_cont=0.684
NZ_QLUX01000079.1|GCF_003268075.1_2       -            235 protocat_beta        TIGR02422    224  1.7e-168  571.7  11.4   1   1  1.1e-171  1.9e-168  571.5  11.4     1   224    14   234    14   234 1.00 # 657 # 1361 # -1 # ID=30448_2;partial=00;start_type=ATG;rbs_motif=GGAG/GAGG;rbs_spacer=5-10bp;gc_cont=0.684
NZ_QLUY01000063.1|GCF_003268115.1_2       -            235 protocat_beta        TIGR02422    224  1.7e-168  571.7  11.4   1   1  1.1e-171  1.9e-168  571.5  11.4     1   224    14   234    14   234 1.00 # 665 # 1369 # -1 # ID=230585_2;partial=00;start_type=ATG;rbs_motif=GGAG/GAGG;rbs_spacer=5-10bp;gc_cont=0.684
NZ_QLVA01000072.1|GCF_003268095.1_2       -            235 protocat_beta        TIGR02422    224  1.7e-168  571.7  11.4   1   1  1.1e-171  1.9e-168  571.5  11.4     1   224    14   234    14   234 1.00 # 659 # 1363 # -1 # ID=242670_2;partial=00;start_type=ATG;rbs_motif=GGAG/GAGG;rbs_spacer=5-10bp;gc_cont=0.684
NZ_QLVB01000070.1|GCF_003268175.1_2       -            235 protocat_beta        TIGR02422    224  1.7e-168  571.7  11.4   1   1  1.1e-171  1.9e-168  571.5  11.4     1   224    14   234    14   234 1.00 # 660 # 1364 # -1 # ID=77402_2;partial=00;start_type=ATG;rbs_motif=GGAG/GAGG;rbs_spacer=5-10bp;gc_cont=0.684
NZ_QLVC01000075.1|GCF_003268105.1_2       -            235 protocat_beta        TIGR02422    224  1.7e-168  571.7  11.4   1   1  1.1e-171  1.9e-168  571.5  11.4     1   224    14   234    14   234 1.00 # 664 # 1368 # -1 # ID=411490_2;partial=00;start_type=ATG;rbs_motif=GGAG/GAGG;rbs_spacer=5-10bp;gc_cont=0.684
NZ_QTQS01000042.1|GCF_003854325.1_2       -            235 protocat_beta        TIGR02422    224  1.7e-168  571.7  11.4   1   1  1.1e-171  1.9e-168  571.5  11.4     1   224    14   234    14   234 1.00 # 1607 # 2311 # 1 # ID=421973_2;partial=00;start_type=ATG;rbs_motif=GGAG/GAGG;rbs_spacer=5-10bp;gc_cont=0.684
NZ_QTQT01000040.1|GCF_003858035.1_2       -            235 protocat_beta        TIGR02422    224  1.7e-168  571.7  11.4   1   1  1.1e-171  1.9e-168  571.5  11.4     1   224    14   234    14   234 1.00 # 1607 # 2311 # 1 # ID=197630_2;partial=00;start_type=ATG;rbs_motif=GGAG/GAGG;rbs_spacer=5-10bp;gc_cont=0.684
NZ_QVNK01000047.1|GCF_003432445.1_17      -            235 protocat_beta        TIGR02422    224  1.7e-168  571.7  11.4   1   1  1.1e-171  1.9e-168  571.5  11.4     1   224    14   234    14   234 1.00 # 20917 # 21621 # -1 # ID=523138_17;partial=00;start_type=ATG;rbs_motif=GGAG/GAGG;rbs_spacer=5-10bp;gc_cont=0.684
NZ_QVNL01000042.1|GCF_003420685.1_33      -            235 protocat_beta        TIGR02422    224  1.7e-168  571.7  11.4   1   1  1.1e-171  1.9e-168  571.5  11.4     1   224    14   234    14   234 1.00 # 40510 # 41214 # -1 # ID=29401_33;partial=00;start_type=ATG;rbs_motif=GGAG/GAGG;rbs_spacer=5-10bp;gc_cont=0.684
NZ_QVNM01000061.1|GCF_003420645.1_12      -            235 protocat_beta        TIGR02422    224  1.7e-168  571.7  11.4   1   1  1.1e-171  1.9e-168  571.5  11.4     1   224    14   234    14   234 1.00 # 16648 # 17352 # 1 # ID=228054_12;partial=00;start_type=ATG;rbs_motif=GGAG/GAGG;rbs_spacer=5-10bp;gc_cont=0.684
NZ_QVNN01000039.1|GCF_003420695.1_21      -            235 protocat_beta        TIGR02422    224  1.7e-168  571.7  11.4   1   1  1.1e-171  1.9e-168  571.5  11.4     1   224    14   234    14   234 1.00 # 29523 # 30227 # 1 # ID=91255_21;partial=00;start_type=ATG;rbs_motif=GGAG/GAGG;rbs_spacer=5-10bp;gc_cont=0.684
NZ_QXFB01000153.1|GCF_003583425.1_11      -            235 protocat_beta        TIGR02422    224  1.7e-168  571.7  11.4   1   1  1.1e-171  1.9e-168  571.5  11.4     1   224    14   234    14   234 1.00 # 12557 # 13261 # 1 # ID=290106_11;partial=00;start_type=ATG;rbs_motif=GGAG/GAGG;rbs_spacer=5-10bp;gc_cont=0.684
NZ_QXFD01000499.1|GCF_003584055.1_2       -            235 protocat_beta        TIGR02422    224  1.7e-168  571.7  11.4   1   1  1.1e-171  1.9e-168  571.5  11.4     1   224    14   234    14   234 1.00 # 672 # 1376 # -1 # ID=350277_2;partial=00;start_type=ATG;rbs_motif=GGAG/GAGG;rbs_spacer=5-10bp;gc_cont=0.684
NZ_QXFE01000151.1|GCF_003584065.1_4       -            235 protocat_beta        TIGR02422    224  1.7e-168  571.7  11.4   1   1  1.1e-171  1.9e-168  571.5  11.4     1   224    14   234    14   234 1.00 # 2229 # 2933 # -1 # ID=312397_4;partial=00;start_type=ATG;rbs_motif=GGAG/GAGG;rbs_spacer=5-10bp;gc_cont=0.684
NZ_RBMH01000133.1|GCF_003627695.1_4       -            235 protocat_beta        TIGR02422    224  1.7e-168  571.7  11.4   1   1  1.1e-171  1.9e-168  571.5  11.4     1   224    14   234    14   234 1.00 # 2289 # 2993 # -1 # ID=444408_4;partial=00;start_type=ATG;rbs_motif=GGAG/GAGG;rbs_spacer=5-10bp;gc_cont=0.684
NZ_RBMI01000131.1|GCF_003627585.1_13      -            235 protocat_beta        TIGR02422    224  1.7e-168  571.7  11.4   1   1  1.1e-171  1.9e-168  571.5  11.4     1   224    14   234    14   234 1.00 # 11658 # 12362 # 1 # ID=350883_13;partial=00;start_type=ATG;rbs_motif=GGAG/GAGG;rbs_spacer=5-10bp;gc_cont=0.684
NZ_RBMJ01000125.1|GCF_003627635.1_4       -            235 protocat_beta        TIGR02422    224  1.7e-168  571.7  11.4   1   1  1.1e-171  1.9e-168  571.5  11.4     1   224    14   234    14   234 1.00 # 2221 # 2925 # -1 # ID=265473_4;partial=00;start_type=ATG;rbs_motif=GGAG/GAGG;rbs_spacer=5-10bp;gc_cont=0.684
NZ_RBML01000138.1|GCF_003627595.1_12      -            235 protocat_beta        TIGR02422    224  1.7e-168  571.7  11.4   1   1  1.1e-171  1.9e-168  571.5  11.4     1   224    14   234    14   234 1.00 # 11673 # 12377 # 1 # ID=487189_12;partial=00;start_type=ATG;rbs_motif=GGAG/GAGG;rbs_spacer=5-10bp;gc_cont=0.684
NZ_RBMM01000145.1|GCF_003627655.1_12      -            235 protocat_beta        TIGR02422    224  1.7e-168  571.7  11.4   1   1  1.1e-171  1.9e-168  571.5  11.4     1   224    14   234    14   234 1.00 # 11553 # 12257 # 1 # ID=502738_12;partial=00;start_type=ATG;rbs_motif=GGAG/GAGG;rbs_spacer=5-10bp;gc_cont=0.684
NZ_RBMN01000205.1|GCF_003627705.1_5       -            235 protocat_beta        TIGR02422    224  1.7e-168  571.7  11.4   1   1  1.1e-171  1.9e-168  571.5  11.4     1   224    14   234    14   234 1.00 # 4996 # 5700 # 1 # ID=387172_5;partial=00;start_type=ATG;rbs_motif=GGAG/GAGG;rbs_spacer=5-10bp;gc_cont=0.684
NZ_RKJT01000002.1|GCF_003852635.1_1986    -            235 protocat_beta        TIGR02422    224  1.7e-168  571.7  11.4   1   1  1.1e-171  1.9e-168  571.5  11.4     1   224    14   234    14   234 1.00 # 2487344 # 2488048 # -1 # ID=342089_1986;partial=00;start_type=ATG;rbs_motif=GGAG/GAGG;rbs_spacer=5-10bp;gc_cont=0.681
NZ_RKJU01000001.1|GCF_003933045.1_877     -            235 protocat_beta        TIGR02422    224  1.7e-168  571.7  11.4   1   1  1.1e-171  1.9e-168  571.5  11.4     1   224    14   234    14   234 1.00 # 1120573 # 1121277 # 1 # ID=482256_877;partial=00;start_type=ATG;rbs_motif=GGAG/GAGG;rbs_spacer=5-10bp;gc_cont=0.684
NZ_RKJV01000001.1|GCF_003933035.1_880     -            235 protocat_beta        TIGR02422    224  1.7e-168  571.7  11.4   1   1  1.1e-171  1.9e-168  571.5  11.4     1   224    14   234    14   234 1.00 # 1094348 # 1095052 # 1 # ID=407853_880;partial=00;start_type=ATG;rbs_motif=GGAG/GAGG;rbs_spacer=5-10bp;gc_cont=0.684
NZ_RKJW01000001.1|GCF_003933025.1_801     -            235 protocat_beta        TIGR02422    224  1.7e-168  571.7  11.4   1   1  1.1e-171  1.9e-168  571.5  11.4     1   224    14   234    14   234 1.00 # 1003682 # 1004386 # 1 # ID=400274_801;partial=00;start_type=ATG;rbs_motif=GGAG/GAGG;rbs_spacer=5-10bp;gc_cont=0.684
NZ_RKJX01000002.1|GCF_003797295.1_640     -            235 protocat_beta        TIGR02422    224  1.7e-168  571.7  11.4   1   1  1.1e-171  1.9e-168  571.5  11.4     1   224    14   234    14   234 1.00 # 799637 # 800341 # 1 # ID=77118_640;partial=00;start_type=ATG;rbs_motif=GGAG/GAGG;rbs_spacer=5-10bp;gc_cont=0.684
NZ_RKJY01000002.1|GCF_003797995.1_268     -            235 protocat_beta        TIGR02422    224  1.7e-168  571.7  11.4   1   1  1.1e-171  1.9e-168  571.5  11.4     1   224    14   234    14   234 1.00 # 319472 # 320176 # -1 # ID=430739_268;partial=00;start_type=ATG;rbs_motif=GGAG/GAGG;rbs_spacer=5-10bp;gc_cont=0.684
NZ_RKJZ01000001.1|GCF_003933015.1_1194    -            235 protocat_beta        TIGR02422    224  1.7e-168  571.7  11.4   1   1  1.1e-171  1.9e-168  571.5  11.4     1   224    14   234    14   234 1.00 # 1445136 # 1445840 # 1 # ID=26318_1194;partial=00;start_type=ATG;rbs_motif=GGAG/GAGG;rbs_spacer=5-10bp;gc_cont=0.684
NZ_RPDC01000039.1|GCF_003813825.1_2       -            235 protocat_beta        TIGR02422    224  1.7e-168  571.7  11.4   1   1  1.1e-171  1.9e-168  571.5  11.4     1   224    14   234    14   234 1.00 # 1607 # 2311 # 1 # ID=301046_2;partial=00;start_type=ATG;rbs_motif=GGAG/GAGG;rbs_spacer=5-10bp;gc_cont=0.684
NZ_RPDD01000042.1|GCF_003813945.1_49      -            235 protocat_beta        TIGR02422    224  1.7e-168  571.7  11.4   1   1  1.1e-171  1.9e-168  571.5  11.4     1   224    14   234    14   234 1.00 # 56909 # 57613 # -1 # ID=129844_49;partial=00;start_type=ATG;rbs_motif=GGAG/GAGG;rbs_spacer=5-10bp;gc_cont=0.684
NZ_RSFB01000041.1|GCF_003944665.1_49      -            235 protocat_beta        TIGR02422    224  1.7e-168  571.7  11.4   1   1  1.1e-171  1.9e-168  571.5  11.4     1   224    14   234    14   234 1.00 # 56909 # 57613 # -1 # ID=200513_49;partial=00;start_type=ATG;rbs_motif=GGAG/GAGG;rbs_spacer=5-10bp;gc_cont=0.684
NZ_SDKJ01000025.1|GCF_004123025.1_269     -            235 protocat_beta        TIGR02422    224  1.7e-168  571.7  11.4   1   1  1.1e-171  1.9e-168  571.5  11.4     1   224    14   234    14   234 1.00 # 405235 # 405939 # 1 # ID=287646_269;partial=00;start_type=ATG;rbs_motif=GGAG/GAGG;rbs_spacer=5-10bp;gc_cont=0.684
NZ_SLUE01000110.1|GCF_004360205.1_14      -            235 protocat_beta        TIGR02422    224  1.7e-168  571.7  11.4   1   1  1.1e-171  1.9e-168  571.5  11.4     1   224    14   234    14   234 1.00 # 15625 # 16329 # 1 # ID=501486_14;partial=00;start_type=ATG;rbs_motif=GGAG/GAGG;rbs_spacer=5-10bp;gc_cont=0.684
NZ_SMTV01000034.1|GCF_004360045.1_11      -            235 protocat_beta        TIGR02422    224  1.7e-168  571.7  11.4   1   1  1.1e-171  1.9e-168  571.5  11.4     1   224    14   234    14   234 1.00 # 14113 # 14817 # 1 # ID=158094_11;partial=00;start_type=ATG;rbs_motif=GGAG/GAGG;rbs_spacer=5-10bp;gc_cont=0.684
NZ_SMTW01000134.1|GCF_004360065.1_2       -            235 protocat_beta        TIGR02422    224  1.7e-168  571.7  11.4   1   1  1.1e-171  1.9e-168  571.5  11.4     1   224    14   234    14   234 1.00 # 682 # 1386 # -1 # ID=188040_2;partial=00;start_type=ATG;rbs_motif=GGAG/GAGG;rbs_spacer=5-10bp;gc_cont=0.684
NZ_SMTX01000138.1|GCF_004360075.1_2       -            235 protocat_beta        TIGR02422    224  1.7e-168  571.7  11.4   1   1  1.1e-171  1.9e-168  571.5  11.4     1   224    14   234    14   234 1.00 # 680 # 1384 # -1 # ID=543162_2;partial=00;start_type=ATG;rbs_motif=GGAG/GAGG;rbs_spacer=5-10bp;gc_cont=0.684
NZ_SMTY01000030.1|GCF_004360055.1_11      -            235 protocat_beta        TIGR02422    224  1.7e-168  571.7  11.4   1   1  1.1e-171  1.9e-168  571.5  11.4     1   224    14   234    14   234 1.00 # 14157 # 14861 # 1 # ID=416924_11;partial=00;start_type=ATG;rbs_motif=GGAG/GAGG;rbs_spacer=5-10bp;gc_cont=0.684
NZ_SMTZ01000155.1|GCF_004360125.1_2       -            235 protocat_beta        TIGR02422    224  1.7e-168  571.7  11.4   1   1  1.1e-171  1.9e-168  571.5  11.4     1   224    14   234    14   234 1.00 # 672 # 1376 # -1 # ID=12742_2;partial=00;start_type=ATG;rbs_motif=GGAG/GAGG;rbs_spacer=5-10bp;gc_cont=0.684
NZ_UAVO01000016.1|GCF_900446235.1_421     -            235 protocat_beta        TIGR02422    224  1.7e-168  571.7  11.4   1   1  1.1e-171  1.9e-168  571.5  11.4     1   224    14   234    14   234 1.00 # 521584 # 522288 # -1 # ID=483766_421;partial=00;start_type=ATG;rbs_motif=GGAG/GAGG;rbs_spacer=5-10bp;gc_cont=0.684
NZ_UFUF01000003.1|GCF_900446265.1_1096    -            235 protocat_beta        TIGR02422    224  1.7e-168  571.7  11.4   1   1  1.1e-171  1.9e-168  571.5  11.4     1   224    14   234    14   234 1.00 # 1451555 # 1452259 # 1 # ID=211778_1096;partial=00;start_type=ATG;rbs_motif=GGAG/GAGG;rbs_spacer=5-10bp;gc_cont=0.684
NZ_UFUG01000002.1|GCF_900446245.1_806     -            235 protocat_beta        TIGR02422    224  1.7e-168  571.7  11.4   1   1  1.1e-171  1.9e-168  571.5  11.4     1   224    14   234    14   234 1.00 # 947776 # 948480 # -1 # ID=165965_806;partial=00;start_type=ATG;rbs_motif=GGAG/GAGG;rbs_spacer=5-10bp;gc_cont=0.684
NZ_UUPV01000029.1|GCF_900591235.1_49      -            235 protocat_beta        TIGR02422    224  1.7e-168  571.7  11.4   1   1  1.1e-171  1.9e-168  571.5  11.4     1   224    14   234    14   234 1.00 # 56996 # 57700 # -1 # ID=379496_49;partial=00;start_type=ATG;rbs_motif=GGAG/GAGG;rbs_spacer=5-10bp;gc_cont=0.684
NZ_UUPW01000048.1|GCF_900591225.1_12      -            235 protocat_beta        TIGR02422    224  1.7e-168  571.7  11.4   1   1  1.1e-171  1.9e-168  571.5  11.4     1   224    14   234    14   234 1.00 # 14226 # 14930 # 1 # ID=350525_12;partial=00;start_type=ATG;rbs_motif=GGAG/GAGG;rbs_spacer=5-10bp;gc_cont=0.684
NZ_UUPX01000037.1|GCF_900591245.1_33      -            235 protocat_beta        TIGR02422    224  1.7e-168  571.7  11.4   1   1  1.1e-171  1.9e-168  571.5  11.4     1   224    14   234    14   234 1.00 # 40096 # 40800 # -1 # ID=153723_33;partial=00;start_type=ATG;rbs_motif=GGAG/GAGG;rbs_spacer=5-10bp;gc_cont=0.684
NZ_UUPY01000036.1|GCF_900591255.1_21      -            235 protocat_beta        TIGR02422    224  1.7e-168  571.7  11.4   1   1  1.1e-171  1.9e-168  571.5  11.4     1   224    14   234    14   234 1.00 # 29412 # 30116 # 1 # ID=54911_21;partial=00;start_type=ATG;rbs_motif=GGAG/GAGG;rbs_spacer=5-10bp;gc_cont=0.684
NZ_UUPZ01000027.1|GCF_900591265.1_27      -            235 protocat_beta        TIGR02422    224  1.7e-168  571.7  11.4   1   1  1.1e-171  1.9e-168  571.5  11.4     1   224    14   234    14   234 1.00 # 33300 # 34004 # 1 # ID=517937_27;partial=00;start_type=ATG;rbs_motif=GGAG/GAGG;rbs_spacer=5-10bp;gc_cont=0.684
NZ_UUQA01000043.1|GCF_900591285.1_11      -            235 protocat_beta        TIGR02422    224  1.7e-168  571.7  11.4   1   1  1.1e-171  1.9e-168  571.5  11.4     1   224    14   234    14   234 1.00 # 13684 # 14388 # -1 # ID=199439_11;partial=00;start_type=ATG;rbs_motif=GGAG/GAGG;rbs_spacer=5-10bp;gc_cont=0.684
NZ_UUQB01000039.1|GCF_900591295.1_25      -            235 protocat_beta        TIGR02422    224  1.7e-168  571.7  11.4   1   1  1.1e-171  1.9e-168  571.5  11.4     1   224    14   234    14   234 1.00 # 31721 # 32425 # 1 # ID=287338_25;partial=00;start_type=ATG;rbs_motif=GGAG/GAGG;rbs_spacer=5-10bp;gc_cont=0.684
NZ_UUQC01000056.1|GCF_900591275.1_2       -            235 protocat_beta        TIGR02422    224  1.7e-168  571.7  11.4   1   1  1.1e-171  1.9e-168  571.5  11.4     1   224    14   234    14   234 1.00 # 721 # 1425 # -1 # ID=399257_2;partial=00;start_type=ATG;rbs_motif=GGAG/GAGG;rbs_spacer=5-10bp;gc_cont=0.684
NZ_UUQD01000036.1|GCF_900591305.1_24      -            235 protocat_beta        TIGR02422    224  1.7e-168  571.7  11.4   1   1  1.1e-171  1.9e-168  571.5  11.4     1   224    14   234    14   234 1.00 # 31353 # 32057 # 1 # ID=58655_24;partial=00;start_type=ATG;rbs_motif=GGAG/GAGG;rbs_spacer=5-10bp;gc_cont=0.684
NZ_UUQE01000082.1|GCF_900591315.1_11      -            235 protocat_beta        TIGR02422    224  1.7e-168  571.7  11.4   1   1  1.1e-171  1.9e-168  571.5  11.4     1   224    14   234    14   234 1.00 # 13631 # 14335 # -1 # ID=274990_11;partial=00;start_type=ATG;rbs_motif=GGAG/GAGG;rbs_spacer=5-10bp;gc_cont=0.684
NZ_UUQF01000040.1|GCF_900591365.1_25      -            235 protocat_beta        TIGR02422    224  1.7e-168  571.7  11.4   1   1  1.1e-171  1.9e-168  571.5  11.4     1   224    14   234    14   234 1.00 # 31826 # 32530 # 1 # ID=143649_25;partial=00;start_type=ATG;rbs_motif=GGAG/GAGG;rbs_spacer=5-10bp;gc_cont=0.684
NZ_UUQG01000029.1|GCF_900591335.1_3       -            235 protocat_beta        TIGR02422    224  1.7e-168  571.7  11.4   1   1  1.1e-171  1.9e-168  571.5  11.4     1   224    14   234    14   234 1.00 # 775 # 1479 # -1 # ID=114126_3;partial=00;start_type=ATG;rbs_motif=GGAG/GAGG;rbs_spacer=5-10bp;gc_cont=0.684
NZ_UUQH01000034.1|GCF_900591395.1_26      -            235 protocat_beta        TIGR02422    224  1.7e-168  571.7  11.4   1   1  1.1e-171  1.9e-168  571.5  11.4     1   224    14   234    14   234 1.00 # 31404 # 32108 # 1 # ID=265826_26;partial=00;start_type=ATG;rbs_motif=GGAG/GAGG;rbs_spacer=5-10bp;gc_cont=0.684
NZ_UUQI01000034.1|GCF_900591325.1_23      -            235 protocat_beta        TIGR02422    224  1.7e-168  571.7  11.4   1   1  1.1e-171  1.9e-168  571.5  11.4     1   224    14   234    14   234 1.00 # 29838 # 30542 # 1 # ID=157027_23;partial=00;start_type=ATG;rbs_motif=GGAG/GAGG;rbs_spacer=5-10bp;gc_cont=0.684
NZ_UUQJ01000032.1|GCF_900591355.1_25      -            235 protocat_beta        TIGR02422    224  1.7e-168  571.7  11.4   1   1  1.1e-171  1.9e-168  571.5  11.4     1   224    14   234    14   234 1.00 # 31634 # 32338 # 1 # ID=279404_25;partial=00;start_type=ATG;rbs_motif=GGAG/GAGG;rbs_spacer=5-10bp;gc_cont=0.684
NZ_UUQK01000036.1|GCF_900591375.1_27      -            235 protocat_beta        TIGR02422    224  1.7e-168  571.7  11.4   1   1  1.1e-171  1.9e-168  571.5  11.4     1   224    14   234    14   234 1.00 # 31642 # 32346 # 1 # ID=80412_27;partial=00;start_type=ATG;rbs_motif=GGAG/GAGG;rbs_spacer=5-10bp;gc_cont=0.684
NZ_UUQL01000037.1|GCF_900591345.1_25      -            235 protocat_beta        TIGR02422    224  1.7e-168  571.7  11.4   1   1  1.1e-171  1.9e-168  571.5  11.4     1   224    14   234    14   234 1.00 # 31620 # 32324 # 1 # ID=70580_25;partial=00;start_type=ATG;rbs_motif=GGAG/GAGG;rbs_spacer=5-10bp;gc_cont=0.684
NZ_UUQM01000044.1|GCF_900591385.1_11      -            235 protocat_beta        TIGR02422    224  1.7e-168  571.7  11.4   1   1  1.1e-171  1.9e-168  571.5  11.4     1   224    14   234    14   234 1.00 # 13639 # 14343 # -1 # ID=72682_11;partial=00;start_type=ATG;rbs_motif=GGAG/GAGG;rbs_spacer=5-10bp;gc_cont=0.684
NZ_UUQN01000036.1|GCF_900591415.1_25      -            235 protocat_beta        TIGR02422    224  1.7e-168  571.7  11.4   1   1  1.1e-171  1.9e-168  571.5  11.4     1   224    14   234    14   234 1.00 # 31734 # 32438 # 1 # ID=249996_25;partial=00;start_type=ATG;rbs_motif=GGAG/GAGG;rbs_spacer=5-10bp;gc_cont=0.684
NZ_UUQO01000049.1|GCF_900591405.1_2       -            235 protocat_beta        TIGR02422    224  1.7e-168  571.7  11.4   1   1  1.1e-171  1.9e-168  571.5  11.4     1   224    14   234    14   234 1.00 # 734 # 1438 # -1 # ID=84860_2;partial=00;start_type=ATG;rbs_motif=GGAG/GAGG;rbs_spacer=5-10bp;gc_cont=0.684
NZ_UUQP01000020.1|GCF_900591455.1_75      -            235 protocat_beta        TIGR02422    224  1.7e-168  571.7  11.4   1   1  1.1e-171  1.9e-168  571.5  11.4     1   224    14   234    14   234 1.00 # 102506 # 103210 # 1 # ID=310996_75;partial=00;start_type=ATG;rbs_motif=GGAG/GAGG;rbs_spacer=5-10bp;gc_cont=0.684
NZ_UUQQ01000048.1|GCF_900591435.1_2       -            235 protocat_beta        TIGR02422    224  1.7e-168  571.7  11.4   1   1  1.1e-171  1.9e-168  571.5  11.4     1   224    14   234    14   234 1.00 # 699 # 1403 # -1 # ID=323691_2;partial=00;start_type=ATG;rbs_motif=GGAG/GAGG;rbs_spacer=5-10bp;gc_cont=0.684
NZ_UUQR01000037.1|GCF_900591475.1_25      -            235 protocat_beta        TIGR02422    224  1.7e-168  571.7  11.4   1   1  1.1e-171  1.9e-168  571.5  11.4     1   224    14   234    14   234 1.00 # 31283 # 31987 # 1 # ID=470970_25;partial=00;start_type=ATG;rbs_motif=GGAG/GAGG;rbs_spacer=5-10bp;gc_cont=0.684
NZ_UUQS01000033.1|GCF_900591485.1_25      -            235 protocat_beta        TIGR02422    224  1.7e-168  571.7  11.4   1   1  1.1e-171  1.9e-168  571.5  11.4     1   224    14   234    14   234 1.00 # 31773 # 32477 # 1 # ID=446575_25;partial=00;start_type=ATG;rbs_motif=GGAG/GAGG;rbs_spacer=5-10bp;gc_cont=0.684
NZ_UUQT01000016.1|GCF_900591445.1_25      -            235 protocat_beta        TIGR02422    224  1.7e-168  571.7  11.4   1   1  1.1e-171  1.9e-168  571.5  11.4     1   224    14   234    14   234 1.00 # 31795 # 32499 # 1 # ID=348196_25;partial=00;start_type=ATG;rbs_motif=GGAG/GAGG;rbs_spacer=5-10bp;gc_cont=0.684
NZ_UUQU01000032.1|GCF_900591465.1_25      -            235 protocat_beta        TIGR02422    224  1.7e-168  571.7  11.4   1   1  1.1e-171  1.9e-168  571.5  11.4     1   224    14   234    14   234 1.00 # 31766 # 32470 # 1 # ID=424520_25;partial=00;start_type=ATG;rbs_motif=GGAG/GAGG;rbs_spacer=5-10bp;gc_cont=0.684
NZ_UUQV01000034.1|GCF_900591495.1_24      -            235 protocat_beta        TIGR02422    224  1.7e-168  571.7  11.4   1   1  1.1e-171  1.9e-168  571.5  11.4     1   224    14   234    14   234 1.00 # 31876 # 32580 # 1 # ID=16505_24;partial=00;start_type=ATG;rbs_motif=GGAG/GAGG;rbs_spacer=5-10bp;gc_cont=0.684
NZ_UUQW01000017.1|GCF_900591425.1_11      -            235 protocat_beta        TIGR02422    224  1.7e-168  571.7  11.4   1   1  1.1e-171  1.9e-168  571.5  11.4     1   224    14   234    14   234 1.00 # 13641 # 14345 # -1 # ID=289234_11;partial=00;start_type=ATG;rbs_motif=GGAG/GAGG;rbs_spacer=5-10bp;gc_cont=0.684
NZ_UUQX01000038.1|GCF_900591505.1_34      -            235 protocat_beta        TIGR02422    224  1.7e-168  571.7  11.4   1   1  1.1e-171  1.9e-168  571.5  11.4     1   224    14   234    14   234 1.00 # 40277 # 40981 # -1 # ID=348268_34;partial=00;start_type=ATG;rbs_motif=GGAG/GAGG;rbs_spacer=5-10bp;gc_cont=0.684
NZ_UUQY01000025.1|GCF_900591515.1_50      -            235 protocat_beta        TIGR02422    224  1.7e-168  571.7  11.4   1   1  1.1e-171  1.9e-168  571.5  11.4     1   224    14   234    14   234 1.00 # 57237 # 57941 # -1 # ID=152550_50;partial=00;start_type=ATG;rbs_motif=GGAG/GAGG;rbs_spacer=5-10bp;gc_cont=0.684
NZ_UUQZ01000038.1|GCF_900591545.1_2       -            235 protocat_beta        TIGR02422    224  1.7e-168  571.7  11.4   1   1  1.1e-171  1.9e-168  571.5  11.4     1   224    14   234    14   234 1.00 # 702 # 1406 # -1 # ID=303522_2;partial=00;start_type=ATG;rbs_motif=GGAG/GAGG;rbs_spacer=5-10bp;gc_cont=0.684
NZ_UURA01000044.1|GCF_900591585.1_11      -            235 protocat_beta        TIGR02422    224  1.7e-168  571.7  11.4   1   1  1.1e-171  1.9e-168  571.5  11.4     1   224    14   234    14   234 1.00 # 13555 # 14259 # -1 # ID=198289_11;partial=00;start_type=ATG;rbs_motif=GGAG/GAGG;rbs_spacer=5-10bp;gc_cont=0.684
NZ_UURB01000033.1|GCF_900591605.1_33      -            235 protocat_beta        TIGR02422    224  1.7e-168  571.7  11.4   1   1  1.1e-171  1.9e-168  571.5  11.4     1   224    14   234    14   234 1.00 # 40218 # 40922 # -1 # ID=151788_33;partial=00;start_type=ATG;rbs_motif=GGAG/GAGG;rbs_spacer=5-10bp;gc_cont=0.684
NZ_UURC01000029.1|GCF_900591525.1_33      -            235 protocat_beta        TIGR02422    224  1.7e-168  571.7  11.4   1   1  1.1e-171  1.9e-168  571.5  11.4     1   224    14   234    14   234 1.00 # 40179 # 40883 # -1 # ID=540322_33;partial=00;start_type=ATG;rbs_motif=GGAG/GAGG;rbs_spacer=5-10bp;gc_cont=0.684
NZ_UURD01000036.1|GCF_900591565.1_25      -            235 protocat_beta        TIGR02422    224  1.7e-168  571.7  11.4   1   1  1.1e-171  1.9e-168  571.5  11.4     1   224    14   234    14   234 1.00 # 31692 # 32396 # 1 # ID=394457_25;partial=00;start_type=ATG;rbs_motif=GGAG/GAGG;rbs_spacer=5-10bp;gc_cont=0.684
NZ_UURE01000037.1|GCF_900591535.1_25      -            235 protocat_beta        TIGR02422    224  1.7e-168  571.7  11.4   1   1  1.1e-171  1.9e-168  571.5  11.4     1   224    14   234    14   234 1.00 # 31846 # 32550 # 1 # ID=432066_25;partial=00;start_type=ATG;rbs_motif=GGAG/GAGG;rbs_spacer=5-10bp;gc_cont=0.684
NZ_UURF01000052.1|GCF_900591555.1_13      -            235 protocat_beta        TIGR02422    224  1.7e-168  571.7  11.4   1   1  1.1e-171  1.9e-168  571.5  11.4     1   224    14   234    14   234 1.00 # 14154 # 14858 # 1 # ID=486518_13;partial=00;start_type=ATG;rbs_motif=GGAG/GAGG;rbs_spacer=5-10bp;gc_cont=0.684
NZ_UURG01000035.1|GCF_900591595.1_21      -            235 protocat_beta        TIGR02422    224  1.7e-168  571.7  11.4   1   1  1.1e-171  1.9e-168  571.5  11.4     1   224    14   234    14   234 1.00 # 29392 # 30096 # 1 # ID=49535_21;partial=00;start_type=ATG;rbs_motif=GGAG/GAGG;rbs_spacer=5-10bp;gc_cont=0.684
NZ_UURH01000038.1|GCF_900591615.1_33      -            235 protocat_beta        TIGR02422    224  1.7e-168  571.7  11.4   1   1  1.1e-171  1.9e-168  571.5  11.4     1   224    14   234    14   234 1.00 # 40073 # 40777 # -1 # ID=429739_33;partial=00;start_type=ATG;rbs_motif=GGAG/GAGG;rbs_spacer=5-10bp;gc_cont=0.684
NZ_UURI01000039.1|GCF_900591575.1_33      -            235 protocat_beta        TIGR02422    224  1.7e-168  571.7  11.4   1   1  1.1e-171  1.9e-168  571.5  11.4     1   224    14   234    14   234 1.00 # 40408 # 41112 # -1 # ID=447663_33;partial=00;start_type=ATG;rbs_motif=GGAG/GAGG;rbs_spacer=5-10bp;gc_cont=0.684
NZ_UURJ01000005.1|GCF_900591625.1_208     -            235 protocat_beta        TIGR02422    224  1.7e-168  571.7  11.4   1   1  1.1e-171  1.9e-168  571.5  11.4     1   224    14   234    14   234 1.00 # 251184 # 251888 # 1 # ID=310068_208;partial=00;start_type=ATG;rbs_motif=GGAG/GAGG;rbs_spacer=5-10bp;gc_cont=0.684
NZ_UURK01000037.1|GCF_900591635.1_33      -            235 protocat_beta        TIGR02422    224  1.7e-168  571.7  11.4   1   1  1.1e-171  1.9e-168  571.5  11.4     1   224    14   234    14   234 1.00 # 40199 # 40903 # -1 # ID=516486_33;partial=00;start_type=ATG;rbs_motif=GGAG/GAGG;rbs_spacer=5-10bp;gc_cont=0.684
NZ_UURL01000030.1|GCF_900591645.1_33      -            235 protocat_beta        TIGR02422    224  1.7e-168  571.7  11.4   1   1  1.1e-171  1.9e-168  571.5  11.4     1   224    14   234    14   234 1.00 # 40430 # 41134 # -1 # ID=44428_33;partial=00;start_type=ATG;rbs_motif=GGAG/GAGG;rbs_spacer=5-10bp;gc_cont=0.684
NZ_UURM01000031.1|GCF_900591665.1_33      -            235 protocat_beta        TIGR02422    224  1.7e-168  571.7  11.4   1   1  1.1e-171  1.9e-168  571.5  11.4     1   224    14   234    14   234 1.00 # 40187 # 40891 # -1 # ID=87394_33;partial=00;start_type=ATG;rbs_motif=GGAG/GAGG;rbs_spacer=5-10bp;gc_cont=0.684
NZ_UURN01000008.1|GCF_900591675.1_167     -            235 protocat_beta        TIGR02422    224  1.7e-168  571.7  11.4   1   1  1.1e-171  1.9e-168  571.5  11.4     1   224    14   234    14   234 1.00 # 225541 # 226245 # -1 # ID=443670_167;partial=00;start_type=ATG;rbs_motif=GGAG/GAGG;rbs_spacer=5-10bp;gc_cont=0.684
NZ_UURO01000034.1|GCF_900591695.1_36      -            235 protocat_beta        TIGR02422    224  1.7e-168  571.7  11.4   1   1  1.1e-171  1.9e-168  571.5  11.4     1   224    14   234    14   234 1.00 # 44600 # 45304 # -1 # ID=409332_36;partial=00;start_type=ATG;rbs_motif=GGAG/GAGG;rbs_spacer=5-10bp;gc_cont=0.684
NZ_UURP01000035.1|GCF_900591685.1_33      -            235 protocat_beta        TIGR02422    224  1.7e-168  571.7  11.4   1   1  1.1e-171  1.9e-168  571.5  11.4     1   224    14   234    14   234 1.00 # 40261 # 40965 # -1 # ID=188448_33;partial=00;start_type=ATG;rbs_motif=GGAG/GAGG;rbs_spacer=5-10bp;gc_cont=0.684
NZ_UURQ01000035.1|GCF_900591715.1_25      -            235 protocat_beta        TIGR02422    224  1.7e-168  571.7  11.4   1   1  1.1e-171  1.9e-168  571.5  11.4     1   224    14   234    14   234 1.00 # 31608 # 32312 # 1 # ID=256384_25;partial=00;start_type=ATG;rbs_motif=GGAG/GAGG;rbs_spacer=5-10bp;gc_cont=0.684
NZ_UURR01000047.1|GCF_900591705.1_26      -            235 protocat_beta        TIGR02422    224  1.7e-168  571.7  11.4   1   1  1.1e-171  1.9e-168  571.5  11.4     1   224    14   234    14   234 1.00 # 31914 # 32618 # 1 # ID=472229_26;partial=00;start_type=ATG;rbs_motif=GGAG/GAGG;rbs_spacer=5-10bp;gc_cont=0.684
NZ_UURS01000030.1|GCF_900591655.1_33      -            235 protocat_beta        TIGR02422    224  1.7e-168  571.7  11.4   1   1  1.1e-171  1.9e-168  571.5  11.4     1   224    14   234    14   234 1.00 # 40335 # 41039 # -1 # ID=263457_33;partial=00;start_type=ATG;rbs_motif=GGAG/GAGG;rbs_spacer=5-10bp;gc_cont=0.684
NZ_UURT01000039.1|GCF_900591725.1_25      -            235 protocat_beta        TIGR02422    224  1.7e-168  571.7  11.4   1   1  1.1e-171  1.9e-168  571.5  11.4     1   224    14   234    14   234 1.00 # 31950 # 32654 # 1 # ID=95562_25;partial=00;start_type=ATG;rbs_motif=GGAG/GAGG;rbs_spacer=5-10bp;gc_cont=0.684
NZ_UURU01000038.1|GCF_900591735.1_33      -            235 protocat_beta        TIGR02422    224  1.7e-168  571.7  11.4   1   1  1.1e-171  1.9e-168  571.5  11.4     1   224    14   234    14   234 1.00 # 40101 # 40805 # -1 # ID=527455_33;partial=00;start_type=ATG;rbs_motif=GGAG/GAGG;rbs_spacer=5-10bp;gc_cont=0.684
NZ_UURV01000002.1|GCF_900591745.1_208     -            235 protocat_beta        TIGR02422    224  1.7e-168  571.7  11.4   1   1  1.1e-171  1.9e-168  571.5  11.4     1   224    14   234    14   234 1.00 # 258679 # 259383 # 1 # ID=474106_208;partial=00;start_type=ATG;rbs_motif=GGAG/GAGG;rbs_spacer=5-10bp;gc_cont=0.684
NZ_UURW01000041.1|GCF_900591755.1_2       -            235 protocat_beta        TIGR02422    224  1.7e-168  571.7  11.4   1   1  1.1e-171  1.9e-168  571.5  11.4     1   224    14   234    14   234 1.00 # 683 # 1387 # -1 # ID=255400_2;partial=00;start_type=ATG;rbs_motif=GGAG/GAGG;rbs_spacer=5-10bp;gc_cont=0.684
NZ_UURX01000038.1|GCF_900591765.1_25      -            235 protocat_beta        TIGR02422    224  1.7e-168  571.7  11.4   1   1  1.1e-171  1.9e-168  571.5  11.4     1   224    14   234    14   234 1.00 # 31328 # 32032 # 1 # ID=468440_25;partial=00;start_type=ATG;rbs_motif=GGAG/GAGG;rbs_spacer=5-10bp;gc_cont=0.684
NZ_UURY01000032.1|GCF_900591805.1_33      -            235 protocat_beta        TIGR02422    224  1.7e-168  571.7  11.4   1   1  1.1e-171  1.9e-168  571.5  11.4     1   224    14   234    14   234 1.00 # 40160 # 40864 # -1 # ID=234352_33;partial=00;start_type=ATG;rbs_motif=GGAG/GAGG;rbs_spacer=5-10bp;gc_cont=0.684
NZ_UURZ01000033.1|GCF_900591795.1_25      -            235 protocat_beta        TIGR02422    224  1.7e-168  571.7  11.4   1   1  1.1e-171  1.9e-168  571.5  11.4     1   224    14   234    14   234 1.00 # 31332 # 32036 # 1 # ID=517503_25;partial=00;start_type=ATG;rbs_motif=GGAG/GAGG;rbs_spacer=5-10bp;gc_cont=0.684
NZ_UUSA01000030.1|GCF_900591785.1_33      -            235 protocat_beta        TIGR02422    224  1.7e-168  571.7  11.4   1   1  1.1e-171  1.9e-168  571.5  11.4     1   224    14   234    14   234 1.00 # 40299 # 41003 # -1 # ID=329726_33;partial=00;start_type=ATG;rbs_motif=GGAG/GAGG;rbs_spacer=5-10bp;gc_cont=0.684
NZ_UUSB01000041.1|GCF_900591775.1_33      -            235 protocat_beta        TIGR02422    224  1.7e-168  571.7  11.4   1   1  1.1e-171  1.9e-168  571.5  11.4     1   224    14   234    14   234 1.00 # 40308 # 41012 # -1 # ID=241059_33;partial=00;start_type=ATG;rbs_motif=GGAG/GAGG;rbs_spacer=5-10bp;gc_cont=0.684
NZ_UUSC01000031.1|GCF_900591815.1_33      -            235 protocat_beta        TIGR02422    224  1.7e-168  571.7  11.4   1   1  1.1e-171  1.9e-168  571.5  11.4     1   224    14   234    14   234 1.00 # 40250 # 40954 # -1 # ID=498837_33;partial=00;start_type=ATG;rbs_motif=GGAG/GAGG;rbs_spacer=5-10bp;gc_cont=0.684
NZ_UUSD01000026.1|GCF_900591825.1_52      -            235 protocat_beta        TIGR02422    224  1.7e-168  571.7  11.4   1   1  1.1e-171  1.9e-168  571.5  11.4     1   224    14   234    14   234 1.00 # 76228 # 76932 # 1 # ID=127253_52;partial=00;start_type=ATG;rbs_motif=GGAG/GAGG;rbs_spacer=5-10bp;gc_cont=0.684
NZ_UUSE01000040.1|GCF_900591835.1_27      -            235 protocat_beta        TIGR02422    224  1.7e-168  571.7  11.4   1   1  1.1e-171  1.9e-168  571.5  11.4     1   224    14   234    14   234 1.00 # 31688 # 32392 # 1 # ID=221905_27;partial=00;start_type=ATG;rbs_motif=GGAG/GAGG;rbs_spacer=5-10bp;gc_cont=0.684
NZ_UUSF01000041.1|GCF_900591845.1_26      -            235 protocat_beta        TIGR02422    224  1.7e-168  571.7  11.4   1   1  1.1e-171  1.9e-168  571.5  11.4     1   224    14   234    14   234 1.00 # 31775 # 32479 # 1 # ID=393518_26;partial=00;start_type=ATG;rbs_motif=GGAG/GAGG;rbs_spacer=5-10bp;gc_cont=0.684
NZ_UUSG01000014.1|GCF_900591905.1_106     -            235 protocat_beta        TIGR02422    224  1.7e-168  571.7  11.4   1   1  1.1e-171  1.9e-168  571.5  11.4     1   224    14   234    14   234 1.00 # 150843 # 151547 # 1 # ID=316318_106;partial=00;start_type=ATG;rbs_motif=GGAG/GAGG;rbs_spacer=5-10bp;gc_cont=0.684
NZ_UUSH01000036.1|GCF_900591885.1_11      -            235 protocat_beta        TIGR02422    224  1.7e-168  571.7  11.4   1   1  1.1e-171  1.9e-168  571.5  11.4     1   224    14   234    14   234 1.00 # 13596 # 14300 # -1 # ID=493609_11;partial=00;start_type=ATG;rbs_motif=GGAG/GAGG;rbs_spacer=5-10bp;gc_cont=0.684
NZ_UUSI01000033.1|GCF_900591865.1_25      -            235 protocat_beta        TIGR02422    224  1.7e-168  571.7  11.4   1   1  1.1e-171  1.9e-168  571.5  11.4     1   224    14   234    14   234 1.00 # 31667 # 32371 # 1 # ID=441144_25;partial=00;start_type=ATG;rbs_motif=GGAG/GAGG;rbs_spacer=5-10bp;gc_cont=0.684
NZ_UUSJ01000035.1|GCF_900591875.1_23      -            235 protocat_beta        TIGR02422    224  1.7e-168  571.7  11.4   1   1  1.1e-171  1.9e-168  571.5  11.4     1   224    14   234    14   234 1.00 # 29602 # 30306 # 1 # ID=292846_23;partial=00;start_type=ATG;rbs_motif=GGAG/GAGG;rbs_spacer=5-10bp;gc_cont=0.684
NZ_UUSK01000032.1|GCF_900591895.1_26      -            235 protocat_beta        TIGR02422    224  1.7e-168  571.7  11.4   1   1  1.1e-171  1.9e-168  571.5  11.4     1   224    14   234    14   234 1.00 # 31669 # 32373 # 1 # ID=46825_26;partial=00;start_type=ATG;rbs_motif=GGAG/GAGG;rbs_spacer=5-10bp;gc_cont=0.684
NZ_UUSL01000032.1|GCF_900591855.1_33      -            235 protocat_beta        TIGR02422    224  1.7e-168  571.7  11.4   1   1  1.1e-171  1.9e-168  571.5  11.4     1   224    14   234    14   234 1.00 # 40172 # 40876 # -1 # ID=295950_33;partial=00;start_type=ATG;rbs_motif=GGAG/GAGG;rbs_spacer=5-10bp;gc_cont=0.684
NZ_UUSM01000032.1|GCF_900591915.1_33      -            235 protocat_beta        TIGR02422    224  1.7e-168  571.7  11.4   1   1  1.1e-171  1.9e-168  571.5  11.4     1   224    14   234    14   234 1.00 # 40187 # 40891 # -1 # ID=347115_33;partial=00;start_type=ATG;rbs_motif=GGAG/GAGG;rbs_spacer=5-10bp;gc_cont=0.684
NZ_UUSN01000013.1|GCF_900591925.1_104     -            235 protocat_beta        TIGR02422    224  1.7e-168  571.7  11.4   1   1  1.1e-171  1.9e-168  571.5  11.4     1   224    14   234    14   234 1.00 # 147382 # 148086 # 1 # ID=398875_104;partial=00;start_type=ATG;rbs_motif=GGAG/GAGG;rbs_spacer=5-10bp;gc_cont=0.684
NZ_UUSO01000037.1|GCF_900591935.1_28      -            235 protocat_beta        TIGR02422    224  1.7e-168  571.7  11.4   1   1  1.1e-171  1.9e-168  571.5  11.4     1   224    14   234    14   234 1.00 # 31807 # 32511 # 1 # ID=360856_28;partial=00;start_type=ATG;rbs_motif=GGAG/GAGG;rbs_spacer=5-10bp;gc_cont=0.684
NZ_UUSP01000035.1|GCF_900591945.1_34      -            235 protocat_beta        TIGR02422    224  1.7e-168  571.7  11.4   1   1  1.1e-171  1.9e-168  571.5  11.4     1   224    14   234    14   234 1.00 # 40161 # 40865 # -1 # ID=209167_34;partial=00;start_type=ATG;rbs_motif=GGAG/GAGG;rbs_spacer=5-10bp;gc_cont=0.684
NZ_UUSQ01000040.1|GCF_900591955.1_11      -            235 protocat_beta        TIGR02422    224  1.7e-168  571.7  11.4   1   1  1.1e-171  1.9e-168  571.5  11.4     1   224    14   234    14   234 1.00 # 13680 # 14384 # -1 # ID=99667_11;partial=00;start_type=ATG;rbs_motif=GGAG/GAGG;rbs_spacer=5-10bp;gc_cont=0.684
NZ_UUSR01000034.1|GCF_900591975.1_33      -            235 protocat_beta        TIGR02422    224  1.7e-168  571.7  11.4   1   1  1.1e-171  1.9e-168  571.5  11.4     1   224    14   234    14   234 1.00 # 40324 # 41028 # -1 # ID=27802_33;partial=00;start_type=ATG;rbs_motif=GGAG/GAGG;rbs_spacer=5-10bp;gc_cont=0.684
NZ_UUSS01000033.1|GCF_900591995.1_33      -            235 protocat_beta        TIGR02422    224  1.7e-168  571.7  11.4   1   1  1.1e-171  1.9e-168  571.5  11.4     1   224    14   234    14   234 1.00 # 40237 # 40941 # -1 # ID=368970_33;partial=00;start_type=ATG;rbs_motif=GGAG/GAGG;rbs_spacer=5-10bp;gc_cont=0.684
NZ_UUST01000046.1|GCF_900591985.1_2       -            235 protocat_beta        TIGR02422    224  1.7e-168  571.7  11.4   1   1  1.1e-171  1.9e-168  571.5  11.4     1   224    14   234    14   234 1.00 # 1449 # 2153 # 1 # ID=124054_2;partial=00;start_type=ATG;rbs_motif=GGAG/GAGG;rbs_spacer=5-10bp;gc_cont=0.684
NZ_UUSU01000039.1|GCF_900592005.1_33      -            235 protocat_beta        TIGR02422    224  1.7e-168  571.7  11.4   1   1  1.1e-171  1.9e-168  571.5  11.4     1   224    14   234    14   234 1.00 # 40080 # 40784 # -1 # ID=53955_33;partial=00;start_type=ATG;rbs_motif=GGAG/GAGG;rbs_spacer=5-10bp;gc_cont=0.684
NZ_UUSV01000031.1|GCF_900592025.1_22      -            235 protocat_beta        TIGR02422    224  1.7e-168  571.7  11.4   1   1  1.1e-171  1.9e-168  571.5  11.4     1   224    14   234    14   234 1.00 # 29508 # 30212 # 1 # ID=334225_22;partial=00;start_type=ATG;rbs_motif=GGAG/GAGG;rbs_spacer=5-10bp;gc_cont=0.684
NZ_UUSW01000034.1|GCF_900592015.1_25      -            235 protocat_beta        TIGR02422    224  1.7e-168  571.7  11.4   1   1  1.1e-171  1.9e-168  571.5  11.4     1   224    14   234    14   234 1.00 # 31861 # 32565 # 1 # ID=144791_25;partial=00;start_type=ATG;rbs_motif=GGAG/GAGG;rbs_spacer=5-10bp;gc_cont=0.684
NZ_UUSX01000034.1|GCF_900592035.1_25      -            235 protocat_beta        TIGR02422    224  1.7e-168  571.7  11.4   1   1  1.1e-171  1.9e-168  571.5  11.4     1   224    14   234    14   234 1.00 # 31999 # 32703 # 1 # ID=420792_25;partial=00;start_type=ATG;rbs_motif=GGAG/GAGG;rbs_spacer=5-10bp;gc_cont=0.684
NZ_UUSY01000030.1|GCF_900592045.1_33      -            235 protocat_beta        TIGR02422    224  1.7e-168  571.7  11.4   1   1  1.1e-171  1.9e-168  571.5  11.4     1   224    14   234    14   234 1.00 # 40234 # 40938 # -1 # ID=189228_33;partial=00;start_type=ATG;rbs_motif=GGAG/GAGG;rbs_spacer=5-10bp;gc_cont=0.684
NZ_UUSZ01000040.1|GCF_900591965.1_25      -            235 protocat_beta        TIGR02422    224  1.7e-168  571.7  11.4   1   1  1.1e-171  1.9e-168  571.5  11.4     1   224    14   234    14   234 1.00 # 31757 # 32461 # 1 # ID=490887_25;partial=00;start_type=ATG;rbs_motif=GGAG/GAGG;rbs_spacer=5-10bp;gc_cont=0.684
NZ_UUTA01000023.1|GCF_900592065.1_34      -            235 protocat_beta        TIGR02422    224  1.7e-168  571.7  11.4   1   1  1.1e-171  1.9e-168  571.5  11.4     1   224    14   234    14   234 1.00 # 40182 # 40886 # -1 # ID=537312_34;partial=00;start_type=ATG;rbs_motif=GGAG/GAGG;rbs_spacer=5-10bp;gc_cont=0.684
NZ_UUTB01000052.1|GCF_900592055.1_33      -            235 protocat_beta        TIGR02422    224  1.7e-168  571.7  11.4   1   1  1.1e-171  1.9e-168  571.5  11.4     1   224    14   234    14   234 1.00 # 40048 # 40752 # -1 # ID=215056_33;partial=00;start_type=ATG;rbs_motif=GGAG/GAGG;rbs_spacer=5-10bp;gc_cont=0.684
NZ_UUTC01000037.1|GCF_900592075.1_33      -            235 protocat_beta        TIGR02422    224  1.7e-168  571.7  11.4   1   1  1.1e-171  1.9e-168  571.5  11.4     1   224    14   234    14   234 1.00 # 40239 # 40943 # -1 # ID=164765_33;partial=00;start_type=ATG;rbs_motif=GGAG/GAGG;rbs_spacer=5-10bp;gc_cont=0.684
NZ_UUTD01000033.1|GCF_900592085.1_33      -            235 protocat_beta        TIGR02422    224  1.7e-168  571.7  11.4   1   1  1.1e-171  1.9e-168  571.5  11.4     1   224    14   234    14   234 1.00 # 40100 # 40804 # -1 # ID=159939_33;partial=00;start_type=ATG;rbs_motif=GGAG/GAGG;rbs_spacer=5-10bp;gc_cont=0.684
NZ_UUTE01000039.1|GCF_900592145.1_2       -            235 protocat_beta        TIGR02422    224  1.7e-168  571.7  11.4   1   1  1.1e-171  1.9e-168  571.5  11.4     1   224    14   234    14   234 1.00 # 701 # 1405 # -1 # ID=446152_2;partial=00;start_type=ATG;rbs_motif=GGAG/GAGG;rbs_spacer=5-10bp;gc_cont=0.684
NZ_UUTG01000035.1|GCF_900592095.1_33      -            235 protocat_beta        TIGR02422    224  1.7e-168  571.7  11.4   1   1  1.1e-171  1.9e-168  571.5  11.4     1   224    14   234    14   234 1.00 # 40338 # 41042 # -1 # ID=475676_33;partial=00;start_type=ATG;rbs_motif=GGAG/GAGG;rbs_spacer=5-10bp;gc_cont=0.684
NZ_UUTH01000044.1|GCF_900592135.1_27      -            235 protocat_beta        TIGR02422    224  1.7e-168  571.7  11.4   1   1  1.1e-171  1.9e-168  571.5  11.4     1   224    14   234    14   234 1.00 # 32115 # 32819 # 1 # ID=417909_27;partial=00;start_type=ATG;rbs_motif=GGAG/GAGG;rbs_spacer=5-10bp;gc_cont=0.684
NZ_UUTI01000030.1|GCF_900592125.1_33      -            235 protocat_beta        TIGR02422    224  1.7e-168  571.7  11.4   1   1  1.1e-171  1.9e-168  571.5  11.4     1   224    14   234    14   234 1.00 # 40327 # 41031 # -1 # ID=119106_33;partial=00;start_type=ATG;rbs_motif=GGAG/GAGG;rbs_spacer=5-10bp;gc_cont=0.684
NZ_UUTJ01000039.1|GCF_900592115.1_26      -            235 protocat_beta        TIGR02422    224  1.7e-168  571.7  11.4   1   1  1.1e-171  1.9e-168  571.5  11.4     1   224    14   234    14   234 1.00 # 31611 # 32315 # 1 # ID=251096_26;partial=00;start_type=ATG;rbs_motif=GGAG/GAGG;rbs_spacer=5-10bp;gc_cont=0.684
NZ_UUTK01000035.1|GCF_900592155.1_26      -            235 protocat_beta        TIGR02422    224  1.7e-168  571.7  11.4   1   1  1.1e-171  1.9e-168  571.5  11.4     1   224    14   234    14   234 1.00 # 31633 # 32337 # 1 # ID=205187_26;partial=00;start_type=ATG;rbs_motif=GGAG/GAGG;rbs_spacer=5-10bp;gc_cont=0.684
NZ_UUTL01000030.1|GCF_900592165.1_49      -            235 protocat_beta        TIGR02422    224  1.7e-168  571.7  11.4   1   1  1.1e-171  1.9e-168  571.5  11.4     1   224    14   234    14   234 1.00 # 56859 # 57563 # -1 # ID=455457_49;partial=00;start_type=ATG;rbs_motif=GGAG/GAGG;rbs_spacer=5-10bp;gc_cont=0.684
NZ_UUTM01000034.1|GCF_900592175.1_33      -            235 protocat_beta        TIGR02422    224  1.7e-168  571.7  11.4   1   1  1.1e-171  1.9e-168  571.5  11.4     1   224    14   234    14   234 1.00 # 40186 # 40890 # -1 # ID=198852_33;partial=00;start_type=ATG;rbs_motif=GGAG/GAGG;rbs_spacer=5-10bp;gc_cont=0.684
NZ_UUTN01000033.1|GCF_900592235.1_22      -            235 protocat_beta        TIGR02422    224  1.7e-168  571.7  11.4   1   1  1.1e-171  1.9e-168  571.5  11.4     1   224    14   234    14   234 1.00 # 29604 # 30308 # 1 # ID=2573_22;partial=00;start_type=ATG;rbs_motif=GGAG/GAGG;rbs_spacer=5-10bp;gc_cont=0.684
NZ_UUTO01000035.1|GCF_900592215.1_27      -            235 protocat_beta        TIGR02422    224  1.7e-168  571.7  11.4   1   1  1.1e-171  1.9e-168  571.5  11.4     1   224    14   234    14   234 1.00 # 31736 # 32440 # 1 # ID=73450_27;partial=00;start_type=ATG;rbs_motif=GGAG/GAGG;rbs_spacer=5-10bp;gc_cont=0.684
NZ_UUTP01000031.1|GCF_900592205.1_27      -            235 protocat_beta        TIGR02422    224  1.7e-168  571.7  11.4   1   1  1.1e-171  1.9e-168  571.5  11.4     1   224    14   234    14   234 1.00 # 31822 # 32526 # 1 # ID=153630_27;partial=00;start_type=ATG;rbs_motif=GGAG/GAGG;rbs_spacer=5-10bp;gc_cont=0.682
NZ_UUTQ01000028.1|GCF_900592225.1_25      -            235 protocat_beta        TIGR02422    224  1.7e-168  571.7  11.4   1   1  1.1e-171  1.9e-168  571.5  11.4     1   224    14   234    14   234 1.00 # 32898 # 33602 # 1 # ID=5856_25;partial=00;start_type=ATG;rbs_motif=GGAG/GAGG;rbs_spacer=5-10bp;gc_cont=0.684
NZ_UUTR01000015.1|GCF_900592245.1_102     -            235 protocat_beta        TIGR02422    224  1.7e-168  571.7  11.4   1   1  1.1e-171  1.9e-168  571.5  11.4     1   224    14   234    14   234 1.00 # 148074 # 148778 # 1 # ID=282250_102;partial=00;start_type=ATG;rbs_motif=GGAG/GAGG;rbs_spacer=5-10bp;gc_cont=0.684
NZ_UUTS01000040.1|GCF_900592195.1_33      -            235 protocat_beta        TIGR02422    224  1.7e-168  571.7  11.4   1   1  1.1e-171  1.9e-168  571.5  11.4     1   224    14   234    14   234 1.00 # 40321 # 41025 # -1 # ID=2484_33;partial=00;start_type=ATG;rbs_motif=GGAG/GAGG;rbs_spacer=5-10bp;gc_cont=0.684
NZ_UUTT01000033.1|GCF_900592185.1_25      -            235 protocat_beta        TIGR02422    224  1.7e-168  571.7  11.4   1   1  1.1e-171  1.9e-168  571.5  11.4     1   224    14   234    14   234 1.00 # 31710 # 32414 # 1 # ID=400037_25;partial=00;start_type=ATG;rbs_motif=GGAG/GAGG;rbs_spacer=5-10bp;gc_cont=0.684
NZ_UUTU01000033.1|GCF_900592255.1_33      -            235 protocat_beta        TIGR02422    224  1.7e-168  571.7  11.4   1   1  1.1e-171  1.9e-168  571.5  11.4     1   224    14   234    14   234 1.00 # 40305 # 41009 # -1 # ID=339883_33;partial=00;start_type=ATG;rbs_motif=GGAG/GAGG;rbs_spacer=5-10bp;gc_cont=0.684
NZ_UUTV01000014.1|GCF_900592265.1_33      -            235 protocat_beta        TIGR02422    224  1.7e-168  571.7  11.4   1   1  1.1e-171  1.9e-168  571.5  11.4     1   224    14   234    14   234 1.00 # 40269 # 40973 # -1 # ID=247323_33;partial=00;start_type=ATG;rbs_motif=GGAG/GAGG;rbs_spacer=5-10bp;gc_cont=0.684
NZ_UUTX01000034.1|GCF_900592285.1_25      -            235 protocat_beta        TIGR02422    224  1.7e-168  571.7  11.4   1   1  1.1e-171  1.9e-168  571.5  11.4     1   224    14   234    14   234 1.00 # 31620 # 32324 # 1 # ID=131752_25;partial=00;start_type=ATG;rbs_motif=GGAG/GAGG;rbs_spacer=5-10bp;gc_cont=0.684
NZ_UUTY01000032.1|GCF_900592335.1_22      -            235 protocat_beta        TIGR02422    224  1.7e-168  571.7  11.4   1   1  1.1e-171  1.9e-168  571.5  11.4     1   224    14   234    14   234 1.00 # 29684 # 30388 # 1 # ID=381262_22;partial=00;start_type=ATG;rbs_motif=GGAG/GAGG;rbs_spacer=5-10bp;gc_cont=0.684
NZ_UUTZ01000025.1|GCF_900592295.1_33      -            235 protocat_beta        TIGR02422    224  1.7e-168  571.7  11.4   1   1  1.1e-171  1.9e-168  571.5  11.4     1   224    14   234    14   234 1.00 # 40783 # 41487 # -1 # ID=542189_33;partial=00;start_type=ATG;rbs_motif=GGAG/GAGG;rbs_spacer=5-10bp;gc_cont=0.684
NZ_UUUA01000033.1|GCF_900592345.1_26      -            235 protocat_beta        TIGR02422    224  1.7e-168  571.7  11.4   1   1  1.1e-171  1.9e-168  571.5  11.4     1   224    14   234    14   234 1.00 # 32156 # 32860 # 1 # ID=354295_26;partial=00;start_type=ATG;rbs_motif=GGAG/GAGG;rbs_spacer=5-10bp;gc_cont=0.684
NZ_UUUB01000010.1|GCF_900592365.1_159     -            235 protocat_beta        TIGR02422    224  1.7e-168  571.7  11.4   1   1  1.1e-171  1.9e-168  571.5  11.4     1   224    14   234    14   234 1.00 # 198323 # 199027 # 1 # ID=340833_159;partial=00;start_type=ATG;rbs_motif=GGAG/GAGG;rbs_spacer=5-10bp;gc_cont=0.679
NZ_UUUC01000045.1|GCF_900592305.1_26      -            235 protocat_beta        TIGR02422    224  1.7e-168  571.7  11.4   1   1  1.1e-171  1.9e-168  571.5  11.4     1   224    14   234    14   234 1.00 # 31562 # 32266 # 1 # ID=386820_26;partial=00;start_type=ATG;rbs_motif=GGAG/GAGG;rbs_spacer=5-10bp;gc_cont=0.684
NZ_UUUD01000037.1|GCF_900592325.1_33      -            235 protocat_beta        TIGR02422    224  1.7e-168  571.7  11.4   1   1  1.1e-171  1.9e-168  571.5  11.4     1   224    14   234    14   234 1.00 # 40314 # 41018 # -1 # ID=449172_33;partial=00;start_type=ATG;rbs_motif=GGAG/GAGG;rbs_spacer=5-10bp;gc_cont=0.684
NZ_UUUE01000040.1|GCF_900592315.1_25      -            235 protocat_beta        TIGR02422    224  1.7e-168  571.7  11.4   1   1  1.1e-171  1.9e-168  571.5  11.4     1   224    14   234    14   234 1.00 # 31609 # 32313 # 1 # ID=390638_25;partial=00;start_type=ATG;rbs_motif=GGAG/GAGG;rbs_spacer=5-10bp;gc_cont=0.684
NZ_UUUF01000037.1|GCF_900592355.1_26      -            235 protocat_beta        TIGR02422    224  1.7e-168  571.7  11.4   1   1  1.1e-171  1.9e-168  571.5  11.4     1   224    14   234    14   234 1.00 # 31714 # 32418 # 1 # ID=329640_26;partial=00;start_type=ATG;rbs_motif=GGAG/GAGG;rbs_spacer=5-10bp;gc_cont=0.684
NZ_UUUG01000047.1|GCF_900592385.1_33      -            235 protocat_beta        TIGR02422    224  1.7e-168  571.7  11.4   1   1  1.1e-171  1.9e-168  571.5  11.4     1   224    14   234    14   234 1.00 # 40175 # 40879 # -1 # ID=234252_33;partial=00;start_type=ATG;rbs_motif=GGAG/GAGG;rbs_spacer=5-10bp;gc_cont=0.684
NZ_UUUH01000046.1|GCF_900592375.1_12      -            235 protocat_beta        TIGR02422    224  1.7e-168  571.7  11.4   1   1  1.1e-171  1.9e-168  571.5  11.4     1   224    14   234    14   234 1.00 # 14213 # 14917 # 1 # ID=511641_12;partial=00;start_type=ATG;rbs_motif=GGAG/GAGG;rbs_spacer=5-10bp;gc_cont=0.684
NZ_UUUI01000028.1|GCF_900592395.1_2       -            235 protocat_beta        TIGR02422    224  1.7e-168  571.7  11.4   1   1  1.1e-171  1.9e-168  571.5  11.4     1   224    14   234    14   234 1.00 # 781 # 1485 # -1 # ID=89359_2;partial=00;start_type=ATG;rbs_motif=GGAG/GAGG;rbs_spacer=5-10bp;gc_cont=0.684
NZ_UUUJ01000035.1|GCF_900592405.1_33      -            235 protocat_beta        TIGR02422    224  1.7e-168  571.7  11.4   1   1  1.1e-171  1.9e-168  571.5  11.4     1   224    14   234    14   234 1.00 # 40074 # 40778 # -1 # ID=132399_33;partial=00;start_type=ATG;rbs_motif=GGAG/GAGG;rbs_spacer=5-10bp;gc_cont=0.684
NZ_UUUK01000044.1|GCF_900592465.1_12      -            235 protocat_beta        TIGR02422    224  1.7e-168  571.7  11.4   1   1  1.1e-171  1.9e-168  571.5  11.4     1   224    14   234    14   234 1.00 # 14094 # 14798 # 1 # ID=53214_12;partial=00;start_type=ATG;rbs_motif=GGAG/GAGG;rbs_spacer=5-10bp;gc_cont=0.684
NZ_UUUL01000047.1|GCF_900592425.1_33      -            235 protocat_beta        TIGR02422    224  1.7e-168  571.7  11.4   1   1  1.1e-171  1.9e-168  571.5  11.4     1   224    14   234    14   234 1.00 # 40659 # 41363 # -1 # ID=98118_33;partial=00;start_type=ATG;rbs_motif=GGAG/GAGG;rbs_spacer=5-10bp;gc_cont=0.684
NZ_UUUM01000047.1|GCF_900592435.1_33      -            235 protocat_beta        TIGR02422    224  1.7e-168  571.7  11.4   1   1  1.1e-171  1.9e-168  571.5  11.4     1   224    14   234    14   234 1.00 # 40241 # 40945 # -1 # ID=45829_33;partial=00;start_type=ATG;rbs_motif=GGAG/GAGG;rbs_spacer=5-10bp;gc_cont=0.684
NZ_UUUN01000008.1|GCF_900592415.1_51      -            235 protocat_beta        TIGR02422    224  1.7e-168  571.7  11.4   1   1  1.1e-171  1.9e-168  571.5  11.4     1   224    14   234    14   234 1.00 # 57114 # 57818 # -1 # ID=470117_51;partial=00;start_type=ATG;rbs_motif=GGAG/GAGG;rbs_spacer=5-10bp;gc_cont=0.684
NZ_UUUO01000050.1|GCF_900592455.1_33      -            235 protocat_beta        TIGR02422    224  1.7e-168  571.7  11.4   1   1  1.1e-171  1.9e-168  571.5  11.4     1   224    14   234    14   234 1.00 # 40341 # 41045 # -1 # ID=527997_33;partial=00;start_type=ATG;rbs_motif=GGAG/GAGG;rbs_spacer=5-10bp;gc_cont=0.684
NZ_UUUP01000077.1|GCF_900592475.1_12      -            235 protocat_beta        TIGR02422    224  1.7e-168  571.7  11.4   1   1  1.1e-171  1.9e-168  571.5  11.4     1   224    14   234    14   234 1.00 # 13866 # 14570 # 1 # ID=46082_12;partial=00;start_type=ATG;rbs_motif=GGAG/GAGG;rbs_spacer=5-10bp;gc_cont=0.684
NZ_UUUQ01000043.1|GCF_900592445.1_26      -            235 protocat_beta        TIGR02422    224  1.7e-168  571.7  11.4   1   1  1.1e-171  1.9e-168  571.5  11.4     1   224    14   234    14   234 1.00 # 31597 # 32301 # 1 # ID=29868_26;partial=00;start_type=ATG;rbs_motif=GGAG/GAGG;rbs_spacer=5-10bp;gc_cont=0.684
NZ_UUUR01000066.1|GCF_900592485.1_12      -            235 protocat_beta        TIGR02422    224  1.7e-168  571.7  11.4   1   1  1.1e-171  1.9e-168  571.5  11.4     1   224    14   234    14   234 1.00 # 14187 # 14891 # 1 # ID=3405_12;partial=00;start_type=ATG;rbs_motif=GGAG/GAGG;rbs_spacer=5-10bp;gc_cont=0.684
NZ_UUUS01000047.1|GCF_900592495.1_33      -            235 protocat_beta        TIGR02422    224  1.7e-168  571.7  11.4   1   1  1.1e-171  1.9e-168  571.5  11.4     1   224    14   234    14   234 1.00 # 40248 # 40952 # -1 # ID=472367_33;partial=00;start_type=ATG;rbs_motif=GGAG/GAGG;rbs_spacer=5-10bp;gc_cont=0.684
NZ_UUUT01000048.1|GCF_900592515.1_12      -            235 protocat_beta        TIGR02422    224  1.7e-168  571.7  11.4   1   1  1.1e-171  1.9e-168  571.5  11.4     1   224    14   234    14   234 1.00 # 14305 # 15009 # 1 # ID=143427_12;partial=00;start_type=ATG;rbs_motif=GGAG/GAGG;rbs_spacer=5-10bp;gc_cont=0.684
NZ_UUUU01000078.1|GCF_900592555.1_11      -            235 protocat_beta        TIGR02422    224  1.7e-168  571.7  11.4   1   1  1.1e-171  1.9e-168  571.5  11.4     1   224    14   234    14   234 1.00 # 13680 # 14384 # -1 # ID=194149_11;partial=00;start_type=ATG;rbs_motif=GGAG/GAGG;rbs_spacer=5-10bp;gc_cont=0.684
NZ_UUUV01000033.1|GCF_900592505.1_26      -            235 protocat_beta        TIGR02422    224  1.7e-168  571.7  11.4   1   1  1.1e-171  1.9e-168  571.5  11.4     1   224    14   234    14   234 1.00 # 31403 # 32107 # 1 # ID=25630_26;partial=00;start_type=ATG;rbs_motif=GGAG/GAGG;rbs_spacer=5-10bp;gc_cont=0.684
NZ_UUUW01000033.1|GCF_900592545.1_33      -            235 protocat_beta        TIGR02422    224  1.7e-168  571.7  11.4   1   1  1.1e-171  1.9e-168  571.5  11.4     1   224    14   234    14   234 1.00 # 40170 # 40874 # -1 # ID=83860_33;partial=00;start_type=ATG;rbs_motif=GGAG/GAGG;rbs_spacer=5-10bp;gc_cont=0.684
NZ_UUUX01000052.1|GCF_900592525.1_12      -            235 protocat_beta        TIGR02422    224  1.7e-168  571.7  11.4   1   1  1.1e-171  1.9e-168  571.5  11.4     1   224    14   234    14   234 1.00 # 13914 # 14618 # 1 # ID=123605_12;partial=00;start_type=ATG;rbs_motif=GGAG/GAGG;rbs_spacer=5-10bp;gc_cont=0.684
NZ_UUUY01000063.1|GCF_900592535.1_11      -            235 protocat_beta        TIGR02422    224  1.7e-168  571.7  11.4   1   1  1.1e-171  1.9e-168  571.5  11.4     1   224    14   234    14   234 1.00 # 13646 # 14350 # -1 # ID=511426_11;partial=00;start_type=ATG;rbs_motif=GGAG/GAGG;rbs_spacer=5-10bp;gc_cont=0.684
NZ_UUVA01000052.1|GCF_900592575.1_27      -            235 protocat_beta        TIGR02422    224  1.7e-168  571.7  11.4   1   1  1.1e-171  1.9e-168  571.5  11.4     1   224    14   234    14   234 1.00 # 31742 # 32446 # 1 # ID=196898_27;partial=00;start_type=ATG;rbs_motif=GGAG/GAGG;rbs_spacer=5-10bp;gc_cont=0.679
NZ_UUVB01000044.1|GCF_900592565.1_37      -            235 protocat_beta        TIGR02422    224  1.7e-168  571.7  11.4   1   1  1.1e-171  1.9e-168  571.5  11.4     1   224    14   234    14   234 1.00 # 45199 # 45903 # -1 # ID=457368_37;partial=00;start_type=ATG;rbs_motif=GGAG/GAGG;rbs_spacer=5-10bp;gc_cont=0.684
NZ_UUVC01000037.1|GCF_900592585.1_33      -            235 protocat_beta        TIGR02422    224  1.7e-168  571.7  11.4   1   1  1.1e-171  1.9e-168  571.5  11.4     1   224    14   234    14   234 1.00 # 40292 # 40996 # -1 # ID=77784_33;partial=00;start_type=ATG;rbs_motif=GGAG/GAGG;rbs_spacer=5-10bp;gc_cont=0.684
NZ_UUVD01000046.1|GCF_900592605.1_25      -            235 protocat_beta        TIGR02422    224  1.7e-168  571.7  11.4   1   1  1.1e-171  1.9e-168  571.5  11.4     1   224    14   234    14   234 1.00 # 31626 # 32330 # 1 # ID=202479_25;partial=00;start_type=ATG;rbs_motif=GGAG/GAGG;rbs_spacer=5-10bp;gc_cont=0.684
NZ_UUVE01000047.1|GCF_900592615.1_33      -            235 protocat_beta        TIGR02422    224  1.7e-168  571.7  11.4   1   1  1.1e-171  1.9e-168  571.5  11.4     1   224    14   234    14   234 1.00 # 40440 # 41144 # -1 # ID=58476_33;partial=00;start_type=ATG;rbs_motif=GGAG/GAGG;rbs_spacer=5-10bp;gc_cont=0.684
NZ_UUVF01000045.1|GCF_900592625.1_33      -            235 protocat_beta        TIGR02422    224  1.7e-168  571.7  11.4   1   1  1.1e-171  1.9e-168  571.5  11.4     1   224    14   234    14   234 1.00 # 40341 # 41045 # -1 # ID=149383_33;partial=00;start_type=ATG;rbs_motif=GGAG/GAGG;rbs_spacer=5-10bp;gc_cont=0.682
NZ_UUVG01000040.1|GCF_900592675.1_25      -            235 protocat_beta        TIGR02422    224  1.7e-168  571.7  11.4   1   1  1.1e-171  1.9e-168  571.5  11.4     1   224    14   234    14   234 1.00 # 31661 # 32365 # 1 # ID=53357_25;partial=00;start_type=ATG;rbs_motif=GGAG/GAGG;rbs_spacer=5-10bp;gc_cont=0.684
NZ_UUVH01000037.1|GCF_900592655.1_33      -            235 protocat_beta        TIGR02422    224  1.7e-168  571.7  11.4   1   1  1.1e-171  1.9e-168  571.5  11.4     1   224    14   234    14   234 1.00 # 40355 # 41059 # -1 # ID=406128_33;partial=00;start_type=ATG;rbs_motif=GGAG/GAGG;rbs_spacer=5-10bp;gc_cont=0.684
NZ_UUVI01000042.1|GCF_900592635.1_33      -            235 protocat_beta        TIGR02422    224  1.7e-168  571.7  11.4   1   1  1.1e-171  1.9e-168  571.5  11.4     1   224    14   234    14   234 1.00 # 40608 # 41312 # -1 # ID=216902_33;partial=00;start_type=ATG;rbs_motif=GGAG/GAGG;rbs_spacer=5-10bp;gc_cont=0.684
NZ_UUVJ01000050.1|GCF_900592645.1_12      -            235 protocat_beta        TIGR02422    224  1.7e-168  571.7  11.4   1   1  1.1e-171  1.9e-168  571.5  11.4     1   224    14   234    14   234 1.00 # 14270 # 14974 # 1 # ID=35232_12;partial=00;start_type=ATG;rbs_motif=GGAG/GAGG;rbs_spacer=5-10bp;gc_cont=0.684
NZ_UUVK01000042.1|GCF_900592695.1_33      -            235 protocat_beta        TIGR02422    224  1.7e-168  571.7  11.4   1   1  1.1e-171  1.9e-168  571.5  11.4     1   224    14   234    14   234 1.00 # 40343 # 41047 # -1 # ID=252794_33;partial=00;start_type=ATG;rbs_motif=GGAG/GAGG;rbs_spacer=5-10bp;gc_cont=0.684
NZ_UUVL01000050.1|GCF_900592685.1_26      -            235 protocat_beta        TIGR02422    224  1.7e-168  571.7  11.4   1   1  1.1e-171  1.9e-168  571.5  11.4     1   224    14   234    14   234 1.00 # 31561 # 32265 # 1 # ID=427569_26;partial=00;start_type=ATG;rbs_motif=GGAG/GAGG;rbs_spacer=5-10bp;gc_cont=0.684
NZ_UUVM01000057.1|GCF_900592665.1_11      -            235 protocat_beta        TIGR02422    224  1.7e-168  571.7  11.4   1   1  1.1e-171  1.9e-168  571.5  11.4     1   224    14   234    14   234 1.00 # 13635 # 14339 # -1 # ID=503861_11;partial=00;start_type=ATG;rbs_motif=GGAG/GAGG;rbs_spacer=5-10bp;gc_cont=0.684
NZ_UUVN01000041.1|GCF_900592705.1_26      -            235 protocat_beta        TIGR02422    224  1.7e-168  571.7  11.4   1   1  1.1e-171  1.9e-168  571.5  11.4     1   224    14   234    14   234 1.00 # 32719 # 33423 # 1 # ID=281613_26;partial=00;start_type=ATG;rbs_motif=GGAG/GAGG;rbs_spacer=5-10bp;gc_cont=0.684
NZ_UUVO01000042.1|GCF_900592725.1_26      -            235 protocat_beta        TIGR02422    224  1.7e-168  571.7  11.4   1   1  1.1e-171  1.9e-168  571.5  11.4     1   224    14   234    14   234 1.00 # 31732 # 32436 # 1 # ID=145655_26;partial=00;start_type=ATG;rbs_motif=GGAG/GAGG;rbs_spacer=5-10bp;gc_cont=0.684
NZ_UUVP01000038.1|GCF_900592715.1_33      -            235 protocat_beta        TIGR02422    224  1.7e-168  571.7  11.4   1   1  1.1e-171  1.9e-168  571.5  11.4     1   224    14   234    14   234 1.00 # 40248 # 40952 # -1 # ID=168511_33;partial=00;start_type=ATG;rbs_motif=GGAG/GAGG;rbs_spacer=5-10bp;gc_cont=0.684
NZ_UUVQ01000037.1|GCF_900592735.1_24      -            235 protocat_beta        TIGR02422    224  1.7e-168  571.7  11.4   1   1  1.1e-171  1.9e-168  571.5  11.4     1   224    14   234    14   234 1.00 # 32558 # 33262 # 1 # ID=91841_24;partial=00;start_type=ATG;rbs_motif=GGAG/GAGG;rbs_spacer=5-10bp;gc_cont=0.684
NZ_UUVR01000036.1|GCF_900592745.1_33      -            235 protocat_beta        TIGR02422    224  1.7e-168  571.7  11.4   1   1  1.1e-171  1.9e-168  571.5  11.4     1   224    14   234    14   234 1.00 # 40323 # 41027 # -1 # ID=309602_33;partial=00;start_type=ATG;rbs_motif=GGAG/GAGG;rbs_spacer=5-10bp;gc_cont=0.684
NZ_UUVS01000063.1|GCF_900592755.1_11      -            235 protocat_beta        TIGR02422    224  1.7e-168  571.7  11.4   1   1  1.1e-171  1.9e-168  571.5  11.4     1   224    14   234    14   234 1.00 # 13523 # 14227 # -1 # ID=478627_11;partial=00;start_type=ATG;rbs_motif=GGAG/GAGG;rbs_spacer=5-10bp;gc_cont=0.684
NZ_UUVT01000048.1|GCF_900592765.1_33      -            235 protocat_beta        TIGR02422    224  1.7e-168  571.7  11.4   1   1  1.1e-171  1.9e-168  571.5  11.4     1   224    14   234    14   234 1.00 # 40236 # 40940 # -1 # ID=157516_33;partial=00;start_type=ATG;rbs_motif=GGAG/GAGG;rbs_spacer=5-10bp;gc_cont=0.684
NZ_UUVU01000034.1|GCF_900592805.1_33      -            235 protocat_beta        TIGR02422    224  1.7e-168  571.7  11.4   1   1  1.1e-171  1.9e-168  571.5  11.4     1   224    14   234    14   234 1.00 # 40333 # 41037 # -1 # ID=175898_33;partial=00;start_type=ATG;rbs_motif=GGAG/GAGG;rbs_spacer=5-10bp;gc_cont=0.682
NZ_UUVV01000034.1|GCF_900592775.1_33      -            235 protocat_beta        TIGR02422    224  1.7e-168  571.7  11.4   1   1  1.1e-171  1.9e-168  571.5  11.4     1   224    14   234    14   234 1.00 # 40351 # 41055 # -1 # ID=247784_33;partial=00;start_type=ATG;rbs_motif=GGAG/GAGG;rbs_spacer=5-10bp;gc_cont=0.684
NZ_UUVW01000036.1|GCF_900592785.1_33      -            235 protocat_beta        TIGR02422    224  1.7e-168  571.7  11.4   1   1  1.1e-171  1.9e-168  571.5  11.4     1   224    14   234    14   234 1.00 # 40292 # 40996 # -1 # ID=175708_33;partial=00;start_type=ATG;rbs_motif=GGAG/GAGG;rbs_spacer=5-10bp;gc_cont=0.684
NZ_UUVX01000005.1|GCF_900592795.1_145     -            235 protocat_beta        TIGR02422    224  1.7e-168  571.7  11.4   1   1  1.1e-171  1.9e-168  571.5  11.4     1   224    14   234    14   234 1.00 # 185190 # 185894 # -1 # ID=332448_145;partial=00;start_type=ATG;rbs_motif=GGAG/GAGG;rbs_spacer=5-10bp;gc_cont=0.684
NZ_UUVY01000036.1|GCF_900592825.1_33      -            235 protocat_beta        TIGR02422    224  1.7e-168  571.7  11.4   1   1  1.1e-171  1.9e-168  571.5  11.4     1   224    14   234    14   234 1.00 # 40362 # 41066 # -1 # ID=237562_33;partial=00;start_type=ATG;rbs_motif=GGAG/GAGG;rbs_spacer=5-10bp;gc_cont=0.684
NZ_UUVZ01000042.1|GCF_900592815.1_13      -            235 protocat_beta        TIGR02422    224  1.7e-168  571.7  11.4   1   1  1.1e-171  1.9e-168  571.5  11.4     1   224    14   234    14   234 1.00 # 14298 # 15002 # 1 # ID=201272_13;partial=00;start_type=ATG;rbs_motif=GGAG/GAGG;rbs_spacer=5-10bp;gc_cont=0.684
NZ_UUWA01000041.1|GCF_900592835.1_33      -            235 protocat_beta        TIGR02422    224  1.7e-168  571.7  11.4   1   1  1.1e-171  1.9e-168  571.5  11.4     1   224    14   234    14   234 1.00 # 40272 # 40976 # -1 # ID=107885_33;partial=00;start_type=ATG;rbs_motif=GGAG/GAGG;rbs_spacer=5-10bp;gc_cont=0.684
NZ_UUWB01000036.1|GCF_900592845.1_22      -            235 protocat_beta        TIGR02422    224  1.7e-168  571.7  11.4   1   1  1.1e-171  1.9e-168  571.5  11.4     1   224    14   234    14   234 1.00 # 29508 # 30212 # 1 # ID=517778_22;partial=00;start_type=ATG;rbs_motif=GGAG/GAGG;rbs_spacer=5-10bp;gc_cont=0.684
NZ_UUWC01000045.1|GCF_900592855.1_11      -            235 protocat_beta        TIGR02422    224  1.7e-168  571.7  11.4   1   1  1.1e-171  1.9e-168  571.5  11.4     1   224    14   234    14   234 1.00 # 13624 # 14328 # -1 # ID=348647_11;partial=00;start_type=ATG;rbs_motif=GGAG/GAGG;rbs_spacer=5-10bp;gc_cont=0.684
NZ_UUWD01000036.1|GCF_900592895.1_33      -            235 protocat_beta        TIGR02422    224  1.7e-168  571.7  11.4   1   1  1.1e-171  1.9e-168  571.5  11.4     1   224    14   234    14   234 1.00 # 40302 # 41006 # -1 # ID=208321_33;partial=00;start_type=ATG;rbs_motif=GGAG/GAGG;rbs_spacer=5-10bp;gc_cont=0.684
NZ_UUWE01000012.1|GCF_900592875.1_99      -            235 protocat_beta        TIGR02422    224  1.7e-168  571.7  11.4   1   1  1.1e-171  1.9e-168  571.5  11.4     1   224    14   234    14   234 1.00 # 133384 # 134088 # -1 # ID=73724_99;partial=00;start_type=ATG;rbs_motif=GGAG/GAGG;rbs_spacer=5-10bp;gc_cont=0.684
NZ_UUWF01000045.1|GCF_900592905.1_2       -            235 protocat_beta        TIGR02422    224  1.7e-168  571.7  11.4   1   1  1.1e-171  1.9e-168  571.5  11.4     1   224    14   234    14   234 1.00 # 677 # 1381 # -1 # ID=260216_2;partial=00;start_type=ATG;rbs_motif=GGAG/GAGG;rbs_spacer=5-10bp;gc_cont=0.684
NZ_UUWG01000005.1|GCF_900592885.1_33      -            235 protocat_beta        TIGR02422    224  1.7e-168  571.7  11.4   1   1  1.1e-171  1.9e-168  571.5  11.4     1   224    14   234    14   234 1.00 # 40342 # 41046 # -1 # ID=127941_33;partial=00;start_type=ATG;rbs_motif=GGAG/GAGG;rbs_spacer=5-10bp;gc_cont=0.684
NZ_UUWH01000017.1|GCF_900592865.1_23      -            235 protocat_beta        TIGR02422    224  1.7e-168  571.7  11.4   1   1  1.1e-171  1.9e-168  571.5  11.4     1   224    14   234    14   234 1.00 # 29583 # 30287 # 1 # ID=407101_23;partial=00;start_type=ATG;rbs_motif=GGAG/GAGG;rbs_spacer=5-10bp;gc_cont=0.684
NZ_UUWI01000037.1|GCF_900592915.1_25      -            235 protocat_beta        TIGR02422    224  1.7e-168  571.7  11.4   1   1  1.1e-171  1.9e-168  571.5  11.4     1   224    14   234    14   234 1.00 # 31666 # 32370 # 1 # ID=228784_25;partial=00;start_type=ATG;rbs_motif=GGAG/GAGG;rbs_spacer=5-10bp;gc_cont=0.684
NZ_UUWJ01000039.1|GCF_900592925.1_27      -            235 protocat_beta        TIGR02422    224  1.7e-168  571.7  11.4   1   1  1.1e-171  1.9e-168  571.5  11.4     1   224    14   234    14   234 1.00 # 31824 # 32528 # 1 # ID=60007_27;partial=00;start_type=ATG;rbs_motif=GGAG/GAGG;rbs_spacer=5-10bp;gc_cont=0.681
NZ_UUWK01000014.1|GCF_900592935.1_99      -            235 protocat_beta        TIGR02422    224  1.7e-168  571.7  11.4   1   1  1.1e-171  1.9e-168  571.5  11.4     1   224    14   234    14   234 1.00 # 134539 # 135243 # -1 # ID=330911_99;partial=00;start_type=ATG;rbs_motif=GGAG/GAGG;rbs_spacer=5-10bp;gc_cont=0.684
NZ_UUWL01000038.1|GCF_900592945.1_33      -            235 protocat_beta        TIGR02422    224  1.7e-168  571.7  11.4   1   1  1.1e-171  1.9e-168  571.5  11.4     1   224    14   234    14   234 1.00 # 40154 # 40858 # -1 # ID=299031_33;partial=00;start_type=ATG;rbs_motif=GGAG/GAGG;rbs_spacer=5-10bp;gc_cont=0.684
NZ_UUWM01000042.1|GCF_900592955.1_12      -            235 protocat_beta        TIGR02422    224  1.7e-168  571.7  11.4   1   1  1.1e-171  1.9e-168  571.5  11.4     1   224    14   234    14   234 1.00 # 12798 # 13502 # 1 # ID=426145_12;partial=00;start_type=ATG;rbs_motif=GGAG/GAGG;rbs_spacer=5-10bp;gc_cont=0.684
NZ_UUWN01000035.1|GCF_900592975.1_26      -            235 protocat_beta        TIGR02422    224  1.7e-168  571.7  11.4   1   1  1.1e-171  1.9e-168  571.5  11.4     1   224    14   234    14   234 1.00 # 31641 # 32345 # 1 # ID=193773_26;partial=00;start_type=ATG;rbs_motif=GGAG/GAGG;rbs_spacer=5-10bp;gc_cont=0.684
NZ_UUWO01000140.1|GCF_900592965.1_2       -            235 protocat_beta        TIGR02422    224  1.7e-168  571.7  11.4   1   1  1.1e-171  1.9e-168  571.5  11.4     1   224    14   234    14   234 1.00 # 671 # 1375 # -1 # ID=531041_2;partial=00;start_type=ATG;rbs_motif=GGAG/GAGG;rbs_spacer=5-10bp;gc_cont=0.684
NZ_UUWP01000036.1|GCF_900592995.1_27      -            235 protocat_beta        TIGR02422    224  1.7e-168  571.7  11.4   1   1  1.1e-171  1.9e-168  571.5  11.4     1   224    14   234    14   234 1.00 # 31697 # 32401 # 1 # ID=290603_27;partial=00;start_type=ATG;rbs_motif=GGAG/GAGG;rbs_spacer=5-10bp;gc_cont=0.684
NZ_UUWQ01000038.1|GCF_900592985.1_33      -            235 protocat_beta        TIGR02422    224  1.7e-168  571.7  11.4   1   1  1.1e-171  1.9e-168  571.5  11.4     1   224    14   234    14   234 1.00 # 40247 # 40951 # -1 # ID=519388_33;partial=00;start_type=ATG;rbs_motif=GGAG/GAGG;rbs_spacer=5-10bp;gc_cont=0.684
NZ_UUWR01000091.1|GCF_900593005.1_12      -            235 protocat_beta        TIGR02422    224  1.7e-168  571.7  11.4   1   1  1.1e-171  1.9e-168  571.5  11.4     1   224    14   234    14   234 1.00 # 14181 # 14885 # 1 # ID=438760_12;partial=00;start_type=ATG;rbs_motif=GGAG/GAGG;rbs_spacer=5-10bp;gc_cont=0.684
NZ_UUWS01000046.1|GCF_900593045.1_33      -            235 protocat_beta        TIGR02422    224  1.7e-168  571.7  11.4   1   1  1.1e-171  1.9e-168  571.5  11.4     1   224    14   234    14   234 1.00 # 40225 # 40929 # -1 # ID=325477_33;partial=00;start_type=ATG;rbs_motif=GGAG/GAGG;rbs_spacer=5-10bp;gc_cont=0.682
NZ_UUWT01000042.1|GCF_900593025.1_12      -            235 protocat_beta        TIGR02422    224  1.7e-168  571.7  11.4   1   1  1.1e-171  1.9e-168  571.5  11.4     1   224    14   234    14   234 1.00 # 14076 # 14780 # 1 # ID=217924_12;partial=00;start_type=ATG;rbs_motif=GGAG/GAGG;rbs_spacer=5-10bp;gc_cont=0.684
NZ_UUWU01000087.1|GCF_900593035.1_11      -            235 protocat_beta        TIGR02422    224  1.7e-168  571.7  11.4   1   1  1.1e-171  1.9e-168  571.5  11.4     1   224    14   234    14   234 1.00 # 13436 # 14140 # -1 # ID=214873_11;partial=00;start_type=ATG;rbs_motif=GGAG/GAGG;rbs_spacer=5-10bp;gc_cont=0.684
NZ_UUWV01000137.1|GCF_900593055.1_12      -            235 protocat_beta        TIGR02422    224  1.7e-168  571.7  11.4   1   1  1.1e-171  1.9e-168  571.5  11.4     1   224    14   234    14   234 1.00 # 14202 # 14906 # 1 # ID=204685_12;partial=00;start_type=ATG;rbs_motif=GGAG/GAGG;rbs_spacer=5-10bp;gc_cont=0.684
NZ_UUWW01000082.1|GCF_900593075.1_11      -            235 protocat_beta        TIGR02422    224  1.7e-168  571.7  11.4   1   1  1.1e-171  1.9e-168  571.5  11.4     1   224    14   234    14   234 1.00 # 13523 # 14227 # -1 # ID=494211_11;partial=00;start_type=ATG;rbs_motif=GGAG/GAGG;rbs_spacer=5-10bp;gc_cont=0.684
NZ_UUWX01000115.1|GCF_900593065.1_2       -            235 protocat_beta        TIGR02422    224  1.7e-168  571.7  11.4   1   1  1.1e-171  1.9e-168  571.5  11.4     1   224    14   234    14   234 1.00 # 711 # 1415 # -1 # ID=9972_2;partial=00;start_type=ATG;rbs_motif=GGAG/GAGG;rbs_spacer=5-10bp;gc_cont=0.682
NZ_UUWY01000041.1|GCF_900593015.1_22      -            235 protocat_beta        TIGR02422    224  1.7e-168  571.7  11.4   1   1  1.1e-171  1.9e-168  571.5  11.4     1   224    14   234    14   234 1.00 # 29501 # 30205 # 1 # ID=410310_22;partial=00;start_type=ATG;rbs_motif=GGAG/GAGG;rbs_spacer=5-10bp;gc_cont=0.684
NZ_UUWZ01000044.1|GCF_900593085.1_12      -            235 protocat_beta        TIGR02422    224  1.7e-168  571.7  11.4   1   1  1.1e-171  1.9e-168  571.5  11.4     1   224    14   234    14   234 1.00 # 14084 # 14788 # 1 # ID=475208_12;partial=00;start_type=ATG;rbs_motif=GGAG/GAGG;rbs_spacer=5-10bp;gc_cont=0.684
NZ_UUXA01000048.1|GCF_900593095.1_33      -            235 protocat_beta        TIGR02422    224  1.7e-168  571.7  11.4   1   1  1.1e-171  1.9e-168  571.5  11.4     1   224    14   234    14   234 1.00 # 40377 # 41081 # -1 # ID=45627_33;partial=00;start_type=ATG;rbs_motif=GGAG/GAGG;rbs_spacer=5-10bp;gc_cont=0.684
NZ_UUXB01000047.1|GCF_900593135.1_33      -            235 protocat_beta        TIGR02422    224  1.7e-168  571.7  11.4   1   1  1.1e-171  1.9e-168  571.5  11.4     1   224    14   234    14   234 1.00 # 40189 # 40893 # -1 # ID=24564_33;partial=00;start_type=ATG;rbs_motif=GGAG/GAGG;rbs_spacer=5-10bp;gc_cont=0.684
NZ_UUXC01000040.1|GCF_900593125.1_33      -            235 protocat_beta        TIGR02422    224  1.7e-168  571.7  11.4   1   1  1.1e-171  1.9e-168  571.5  11.4     1   224    14   234    14   234 1.00 # 40138 # 40842 # -1 # ID=523892_33;partial=00;start_type=ATG;rbs_motif=GGAG/GAGG;rbs_spacer=5-10bp;gc_cont=0.684
NZ_UUXD01000088.1|GCF_900593105.1_12      -            235 protocat_beta        TIGR02422    224  1.7e-168  571.7  11.4   1   1  1.1e-171  1.9e-168  571.5  11.4     1   224    14   234    14   234 1.00 # 14207 # 14911 # 1 # ID=355636_12;partial=00;start_type=ATG;rbs_motif=GGAG/GAGG;rbs_spacer=5-10bp;gc_cont=0.684
NZ_UUXE01000051.1|GCF_900593115.1_12      -            235 protocat_beta        TIGR02422    224  1.7e-168  571.7  11.4   1   1  1.1e-171  1.9e-168  571.5  11.4     1   224    14   234    14   234 1.00 # 14134 # 14838 # 1 # ID=245570_12;partial=00;start_type=ATG;rbs_motif=GGAG/GAGG;rbs_spacer=5-10bp;gc_cont=0.684
NZ_UUXF01000114.1|GCF_900593145.1_12      -            235 protocat_beta        TIGR02422    224  1.7e-168  571.7  11.4   1   1  1.1e-171  1.9e-168  571.5  11.4     1   224    14   234    14   234 1.00 # 13891 # 14595 # 1 # ID=51433_12;partial=00;start_type=ATG;rbs_motif=GGAG/GAGG;rbs_spacer=5-10bp;gc_cont=0.684
NZ_UUXG01000046.1|GCF_900593165.1_12      -            235 protocat_beta        TIGR02422    224  1.7e-168  571.7  11.4   1   1  1.1e-171  1.9e-168  571.5  11.4     1   224    14   234    14   234 1.00 # 14056 # 14760 # 1 # ID=244946_12;partial=00;start_type=ATG;rbs_motif=GGAG/GAGG;rbs_spacer=5-10bp;gc_cont=0.684
NZ_UUXH01000051.1|GCF_900593175.1_12      -            235 protocat_beta        TIGR02422    224  1.7e-168  571.7  11.4   1   1  1.1e-171  1.9e-168  571.5  11.4     1   224    14   234    14   234 1.00 # 14201 # 14905 # 1 # ID=73245_12;partial=00;start_type=ATG;rbs_motif=GGAG/GAGG;rbs_spacer=5-10bp;gc_cont=0.684
NZ_UUXI01000109.1|GCF_900593185.1_11      -            235 protocat_beta        TIGR02422    224  1.7e-168  571.7  11.4   1   1  1.1e-171  1.9e-168  571.5  11.4     1   224    14   234    14   234 1.00 # 13880 # 14584 # 1 # ID=328728_11;partial=00;start_type=ATG;rbs_motif=GGAG/GAGG;rbs_spacer=5-10bp;gc_cont=0.684
NZ_UUXJ01000087.1|GCF_900593155.1_11      -            235 protocat_beta        TIGR02422    224  1.7e-168  571.7  11.4   1   1  1.1e-171  1.9e-168  571.5  11.4     1   224    14   234    14   234 1.00 # 13673 # 14377 # -1 # ID=44944_11;partial=00;start_type=ATG;rbs_motif=GGAG/GAGG;rbs_spacer=5-10bp;gc_cont=0.684
NZ_UUXK01000102.1|GCF_900593195.1_2       -            235 protocat_beta        TIGR02422    224  1.7e-168  571.7  11.4   1   1  1.1e-171  1.9e-168  571.5  11.4     1   224    14   234    14   234 1.00 # 686 # 1390 # -1 # ID=67480_2;partial=00;start_type=ATG;rbs_motif=GGAG/GAGG;rbs_spacer=5-10bp;gc_cont=0.684
NZ_UUXL01000059.1|GCF_900593205.1_11      -            235 protocat_beta        TIGR02422    224  1.7e-168  571.7  11.4   1   1  1.1e-171  1.9e-168  571.5  11.4     1   224    14   234    14   234 1.00 # 13569 # 14273 # -1 # ID=67118_11;partial=00;start_type=ATG;rbs_motif=GGAG/GAGG;rbs_spacer=5-10bp;gc_cont=0.684
NZ_UUXM01000048.1|GCF_900593215.1_13      -            235 protocat_beta        TIGR02422    224  1.7e-168  571.7  11.4   1   1  1.1e-171  1.9e-168  571.5  11.4     1   224    14   234    14   234 1.00 # 14195 # 14899 # 1 # ID=347535_13;partial=00;start_type=ATG;rbs_motif=GGAG/GAGG;rbs_spacer=5-10bp;gc_cont=0.684
NZ_UUXN01000077.1|GCF_900593225.1_11      -            235 protocat_beta        TIGR02422    224  1.7e-168  571.7  11.4   1   1  1.1e-171  1.9e-168  571.5  11.4     1   224    14   234    14   234 1.00 # 13639 # 14343 # -1 # ID=425547_11;partial=00;start_type=ATG;rbs_motif=GGAG/GAGG;rbs_spacer=5-10bp;gc_cont=0.684
NZ_UUXO01000011.1|GCF_900593235.1_13      -            235 protocat_beta        TIGR02422    224  1.7e-168  571.7  11.4   1   1  1.1e-171  1.9e-168  571.5  11.4     1   224    14   234    14   234 1.00 # 14258 # 14962 # 1 # ID=251723_13;partial=00;start_type=ATG;rbs_motif=GGAG/GAGG;rbs_spacer=5-10bp;gc_cont=0.684
NZ_UUXP01000049.1|GCF_900593245.1_33      -            235 protocat_beta        TIGR02422    224  1.7e-168  571.7  11.4   1   1  1.1e-171  1.9e-168  571.5  11.4     1   224    14   234    14   234 1.00 # 40191 # 40895 # -1 # ID=6247_33;partial=00;start_type=ATG;rbs_motif=GGAG/GAGG;rbs_spacer=5-10bp;gc_cont=0.684
NZ_UUXQ01000008.1|GCF_900593265.1_11      -            235 protocat_beta        TIGR02422    224  1.7e-168  571.7  11.4   1   1  1.1e-171  1.9e-168  571.5  11.4     1   224    14   234    14   234 1.00 # 13600 # 14304 # -1 # ID=291331_11;partial=00;start_type=ATG;rbs_motif=GGAG/GAGG;rbs_spacer=5-10bp;gc_cont=0.684
NZ_UUXR01000084.1|GCF_900593255.1_11      -            235 protocat_beta        TIGR02422    224  1.7e-168  571.7  11.4   1   1  1.1e-171  1.9e-168  571.5  11.4     1   224    14   234    14   234 1.00 # 14073 # 14777 # 1 # ID=63011_11;partial=00;start_type=ATG;rbs_motif=GGAG/GAGG;rbs_spacer=5-10bp;gc_cont=0.684
NZ_UUXS01000053.1|GCF_900593275.1_33      -            235 protocat_beta        TIGR02422    224  1.7e-168  571.7  11.4   1   1  1.1e-171  1.9e-168  571.5  11.4     1   224    14   234    14   234 1.00 # 40179 # 40883 # -1 # ID=62215_33;partial=00;start_type=ATG;rbs_motif=GGAG/GAGG;rbs_spacer=5-10bp;gc_cont=0.684
NZ_UUXT01000035.1|GCF_900593285.1_33      -            235 protocat_beta        TIGR02422    224  1.7e-168  571.7  11.4   1   1  1.1e-171  1.9e-168  571.5  11.4     1   224    14   234    14   234 1.00 # 40175 # 40879 # -1 # ID=5153_33;partial=00;start_type=ATG;rbs_motif=GGAG/GAGG;rbs_spacer=5-10bp;gc_cont=0.684
NZ_UUXU01000059.1|GCF_900593295.1_2       -            235 protocat_beta        TIGR02422    224  1.7e-168  571.7  11.4   1   1  1.1e-171  1.9e-168  571.5  11.4     1   224    14   234    14   234 1.00 # 706 # 1410 # -1 # ID=24439_2;partial=00;start_type=ATG;rbs_motif=GGAG/GAGG;rbs_spacer=5-10bp;gc_cont=0.684
NZ_UUXV01000044.1|GCF_900593305.1_33      -            235 protocat_beta        TIGR02422    224  1.7e-168  571.7  11.4   1   1  1.1e-171  1.9e-168  571.5  11.4     1   224    14   234    14   234 1.00 # 40418 # 41122 # -1 # ID=11336_33;partial=00;start_type=ATG;rbs_motif=GGAG/GAGG;rbs_spacer=5-10bp;gc_cont=0.684
NZ_UUXW01000094.1|GCF_900593315.1_11      -            235 protocat_beta        TIGR02422    224  1.7e-168  571.7  11.4   1   1  1.1e-171  1.9e-168  571.5  11.4     1   224    14   234    14   234 1.00 # 14212 # 14916 # 1 # ID=284174_11;partial=00;start_type=ATG;rbs_motif=GGAG/GAGG;rbs_spacer=5-10bp;gc_cont=0.684
NZ_UUXX01000047.1|GCF_900593335.1_14      -            235 protocat_beta        TIGR02422    224  1.7e-168  571.7  11.4   1   1  1.1e-171  1.9e-168  571.5  11.4     1   224    14   234    14   234 1.00 # 16671 # 17375 # 1 # ID=199011_14;partial=00;start_type=ATG;rbs_motif=GGAG/GAGG;rbs_spacer=5-10bp;gc_cont=0.684
NZ_UUXY01000059.1|GCF_900593325.1_11      -            235 protocat_beta        TIGR02422    224  1.7e-168  571.7  11.4   1   1  1.1e-171  1.9e-168  571.5  11.4     1   224    14   234    14   234 1.00 # 13655 # 14359 # -1 # ID=132335_11;partial=00;start_type=ATG;rbs_motif=GGAG/GAGG;rbs_spacer=5-10bp;gc_cont=0.684
NZ_UUXZ01000003.1|GCF_900593345.1_208     -            235 protocat_beta        TIGR02422    224  1.7e-168  571.7  11.4   1   1  1.1e-171  1.9e-168  571.5  11.4     1   224    14   234    14   234 1.00 # 251210 # 251914 # 1 # ID=170038_208;partial=00;start_type=ATG;rbs_motif=GGAG/GAGG;rbs_spacer=5-10bp;gc_cont=0.684
NZ_UUYA01000053.1|GCF_900593355.1_24      -            235 protocat_beta        TIGR02422    224  1.7e-168  571.7  11.4   1   1  1.1e-171  1.9e-168  571.5  11.4     1   224    14   234    14   234 1.00 # 31608 # 32312 # 1 # ID=500021_24;partial=00;start_type=ATG;rbs_motif=GGAG/GAGG;rbs_spacer=5-10bp;gc_cont=0.684
NZ_UUYB01000046.1|GCF_900593365.1_13      -            235 protocat_beta        TIGR02422    224  1.7e-168  571.7  11.4   1   1  1.1e-171  1.9e-168  571.5  11.4     1   224    14   234    14   234 1.00 # 14330 # 15034 # 1 # ID=354007_13;partial=00;start_type=ATG;rbs_motif=GGAG/GAGG;rbs_spacer=5-10bp;gc_cont=0.684
NZ_UUYC01000011.1|GCF_900593375.1_151     -            235 protocat_beta        TIGR02422    224  1.7e-168  571.7  11.4   1   1  1.1e-171  1.9e-168  571.5  11.4     1   224    14   234    14   234 1.00 # 189834 # 190538 # 1 # ID=144561_151;partial=00;start_type=ATG;rbs_motif=GGAG/GAGG;rbs_spacer=5-10bp;gc_cont=0.684
NZ_UUYD01000062.1|GCF_900593395.1_19      -            235 protocat_beta        TIGR02422    224  1.7e-168  571.7  11.4   1   1  1.1e-171  1.9e-168  571.5  11.4     1   224    14   234    14   234 1.00 # 23758 # 24462 # -1 # ID=10438_19;partial=00;start_type=ATG;rbs_motif=GGAG/GAGG;rbs_spacer=5-10bp;gc_cont=0.684
NZ_UUYE01000094.1|GCF_900593385.1_2       -            235 protocat_beta        TIGR02422    224  1.7e-168  571.7  11.4   1   1  1.1e-171  1.9e-168  571.5  11.4     1   224    14   234    14   234 1.00 # 697 # 1401 # -1 # ID=120519_2;partial=00;start_type=ATG;rbs_motif=GGAG/GAGG;rbs_spacer=5-10bp;gc_cont=0.684
NZ_UUYF01000061.1|GCF_900593405.1_11      -            235 protocat_beta        TIGR02422    224  1.7e-168  571.7  11.4   1   1  1.1e-171  1.9e-168  571.5  11.4     1   224    14   234    14   234 1.00 # 13645 # 14349 # -1 # ID=126098_11;partial=00;start_type=ATG;rbs_motif=GGAG/GAGG;rbs_spacer=5-10bp;gc_cont=0.684
NZ_UUYG01000048.1|GCF_900593425.1_11      -            235 protocat_beta        TIGR02422    224  1.7e-168  571.7  11.4   1   1  1.1e-171  1.9e-168  571.5  11.4     1   224    14   234    14   234 1.00 # 13913 # 14617 # 1 # ID=456136_11;partial=00;start_type=ATG;rbs_motif=GGAG/GAGG;rbs_spacer=5-10bp;gc_cont=0.684
NZ_UUYH01000099.1|GCF_900593415.1_2       -            235 protocat_beta        TIGR02422    224  1.7e-168  571.7  11.4   1   1  1.1e-171  1.9e-168  571.5  11.4     1   224    14   234    14   234 1.00 # 690 # 1394 # -1 # ID=247938_2;partial=00;start_type=ATG;rbs_motif=GGAG/GAGG;rbs_spacer=5-10bp;gc_cont=0.679
NZ_UUYI01000049.1|GCF_900593465.1_25      -            235 protocat_beta        TIGR02422    224  1.7e-168  571.7  11.4   1   1  1.1e-171  1.9e-168  571.5  11.4     1   224    14   234    14   234 1.00 # 31728 # 32432 # 1 # ID=520182_25;partial=00;start_type=ATG;rbs_motif=GGAG/GAGG;rbs_spacer=5-10bp;gc_cont=0.684
NZ_UUYJ01000090.1|GCF_900593475.1_2       -            235 protocat_beta        TIGR02422    224  1.7e-168  571.7  11.4   1   1  1.1e-171  1.9e-168  571.5  11.4     1   224    14   234    14   234 1.00 # 691 # 1395 # -1 # ID=148870_2;partial=00;start_type=ATG;rbs_motif=GGAG/GAGG;rbs_spacer=5-10bp;gc_cont=0.684
NZ_UUYK01000042.1|GCF_900593445.1_25      -            235 protocat_beta        TIGR02422    224  1.7e-168  571.7  11.4   1   1  1.1e-171  1.9e-168  571.5  11.4     1   224    14   234    14   234 1.00 # 31732 # 32436 # 1 # ID=50872_25;partial=00;start_type=ATG;rbs_motif=GGAG/GAGG;rbs_spacer=5-10bp;gc_cont=0.684
NZ_UUYL01000065.1|GCF_900593435.1_2       -            235 protocat_beta        TIGR02422    224  1.7e-168  571.7  11.4   1   1  1.1e-171  1.9e-168  571.5  11.4     1   224    14   234    14   234 1.00 # 717 # 1421 # -1 # ID=292369_2;partial=00;start_type=ATG;rbs_motif=GGAG/GAGG;rbs_spacer=5-10bp;gc_cont=0.684
NZ_UUYM01000039.1|GCF_900593455.1_33      -            235 protocat_beta        TIGR02422    224  1.7e-168  571.7  11.4   1   1  1.1e-171  1.9e-168  571.5  11.4     1   224    14   234    14   234 1.00 # 40629 # 41333 # -1 # ID=190191_33;partial=00;start_type=ATG;rbs_motif=GGAG/GAGG;rbs_spacer=5-10bp;gc_cont=0.684
NZ_UUYN01000066.1|GCF_900593485.1_13      -            235 protocat_beta        TIGR02422    224  1.7e-168  571.7  11.4   1   1  1.1e-171  1.9e-168  571.5  11.4     1   224    14   234    14   234 1.00 # 14306 # 15010 # 1 # ID=266499_13;partial=00;start_type=ATG;rbs_motif=GGAG/GAGG;rbs_spacer=5-10bp;gc_cont=0.684
NZ_UUYO01000036.1|GCF_900593505.1_47      -            235 protocat_beta        TIGR02422    224  1.7e-168  571.7  11.4   1   1  1.1e-171  1.9e-168  571.5  11.4     1   224    14   234    14   234 1.00 # 66522 # 67226 # 1 # ID=303311_47;partial=00;start_type=ATG;rbs_motif=GGAG/GAGG;rbs_spacer=5-10bp;gc_cont=0.679
NZ_UUYP01000048.1|GCF_900593495.1_12      -            235 protocat_beta        TIGR02422    224  1.7e-168  571.7  11.4   1   1  1.1e-171  1.9e-168  571.5  11.4     1   224    14   234    14   234 1.00 # 14330 # 15034 # 1 # ID=413806_12;partial=00;start_type=ATG;rbs_motif=GGAG/GAGG;rbs_spacer=5-10bp;gc_cont=0.684
NZ_UUYQ01000034.1|GCF_900593515.1_27      -            235 protocat_beta        TIGR02422    224  1.7e-168  571.7  11.4   1   1  1.1e-171  1.9e-168  571.5  11.4     1   224    14   234    14   234 1.00 # 31932 # 32636 # 1 # ID=486810_27;partial=00;start_type=ATG;rbs_motif=GGAG/GAGG;rbs_spacer=5-10bp;gc_cont=0.684
NZ_UUYR01000045.1|GCF_900593525.1_33      -            235 protocat_beta        TIGR02422    224  1.7e-168  571.7  11.4   1   1  1.1e-171  1.9e-168  571.5  11.4     1   224    14   234    14   234 1.00 # 40326 # 41030 # -1 # ID=530013_33;partial=00;start_type=ATG;rbs_motif=GGAG/GAGG;rbs_spacer=5-10bp;gc_cont=0.684
NZ_UUYS01000041.1|GCF_900593535.1_22      -            235 protocat_beta        TIGR02422    224  1.7e-168  571.7  11.4   1   1  1.1e-171  1.9e-168  571.5  11.4     1   224    14   234    14   234 1.00 # 29680 # 30384 # 1 # ID=502239_22;partial=00;start_type=ATG;rbs_motif=GGAG/GAGG;rbs_spacer=5-10bp;gc_cont=0.684
NZ_UUYT01000058.1|GCF_900593545.1_11      -            235 protocat_beta        TIGR02422    224  1.7e-168  571.7  11.4   1   1  1.1e-171  1.9e-168  571.5  11.4     1   224    14   234    14   234 1.00 # 13544 # 14248 # -1 # ID=177227_11;partial=00;start_type=ATG;rbs_motif=GGAG/GAGG;rbs_spacer=5-10bp;gc_cont=0.684
NZ_UUYU01000050.1|GCF_900593555.1_26      -            235 protocat_beta        TIGR02422    224  1.7e-168  571.7  11.4   1   1  1.1e-171  1.9e-168  571.5  11.4     1   224    14   234    14   234 1.00 # 31781 # 32485 # 1 # ID=447535_26;partial=00;start_type=ATG;rbs_motif=GGAG/GAGG;rbs_spacer=5-10bp;gc_cont=0.684
NZ_UUYV01000065.1|GCF_900593565.1_26      -            235 protocat_beta        TIGR02422    224  1.7e-168  571.7  11.4   1   1  1.1e-171  1.9e-168  571.5  11.4     1   224    14   234    14   234 1.00 # 31578 # 32282 # 1 # ID=170900_26;partial=00;start_type=ATG;rbs_motif=GGAG/GAGG;rbs_spacer=5-10bp;gc_cont=0.684
NZ_UUYW01000042.1|GCF_900593585.1_24      -            235 protocat_beta        TIGR02422    224  1.7e-168  571.7  11.4   1   1  1.1e-171  1.9e-168  571.5  11.4     1   224    14   234    14   234 1.00 # 31618 # 32322 # 1 # ID=283173_24;partial=00;start_type=ATG;rbs_motif=GGAG/GAGG;rbs_spacer=5-10bp;gc_cont=0.684
NZ_UUYX01000068.1|GCF_900593595.1_2       -            235 protocat_beta        TIGR02422    224  1.7e-168  571.7  11.4   1   1  1.1e-171  1.9e-168  571.5  11.4     1   224    14   234    14   234 1.00 # 701 # 1405 # -1 # ID=464593_2;partial=00;start_type=ATG;rbs_motif=GGAG/GAGG;rbs_spacer=5-10bp;gc_cont=0.684
NZ_UUYY01000048.1|GCF_900593575.1_33      -            235 protocat_beta        TIGR02422    224  1.7e-168  571.7  11.4   1   1  1.1e-171  1.9e-168  571.5  11.4     1   224    14   234    14   234 1.00 # 40175 # 40879 # -1 # ID=522283_33;partial=00;start_type=ATG;rbs_motif=GGAG/GAGG;rbs_spacer=5-10bp;gc_cont=0.684
NZ_UUYZ01000092.1|GCF_900593605.1_12      -            235 protocat_beta        TIGR02422    224  1.7e-168  571.7  11.4   1   1  1.1e-171  1.9e-168  571.5  11.4     1   224    14   234    14   234 1.00 # 14301 # 15005 # 1 # ID=409750_12;partial=00;start_type=ATG;rbs_motif=GGAG/GAGG;rbs_spacer=5-10bp;gc_cont=0.684
NZ_UUZA01000037.1|GCF_900593615.1_11      -            235 protocat_beta        TIGR02422    224  1.7e-168  571.7  11.4   1   1  1.1e-171  1.9e-168  571.5  11.4     1   224    14   234    14   234 1.00 # 13597 # 14301 # -1 # ID=29987_11;partial=00;start_type=ATG;rbs_motif=GGAG/GAGG;rbs_spacer=5-10bp;gc_cont=0.684
NZ_UUZB01000047.1|GCF_900593625.1_33      -            235 protocat_beta        TIGR02422    224  1.7e-168  571.7  11.4   1   1  1.1e-171  1.9e-168  571.5  11.4     1   224    14   234    14   234 1.00 # 40342 # 41046 # -1 # ID=310797_33;partial=00;start_type=ATG;rbs_motif=GGAG/GAGG;rbs_spacer=5-10bp;gc_cont=0.684
NZ_UUZC01000035.1|GCF_900593645.1_33      -            235 protocat_beta        TIGR02422    224  1.7e-168  571.7  11.4   1   1  1.1e-171  1.9e-168  571.5  11.4     1   224    14   234    14   234 1.00 # 40145 # 40849 # -1 # ID=280481_33;partial=00;start_type=ATG;rbs_motif=GGAG/GAGG;rbs_spacer=5-10bp;gc_cont=0.684
NZ_UUZD01000037.1|GCF_900593635.1_33      -            235 protocat_beta        TIGR02422    224  1.7e-168  571.7  11.4   1   1  1.1e-171  1.9e-168  571.5  11.4     1   224    14   234    14   234 1.00 # 40451 # 41155 # -1 # ID=228296_33;partial=00;start_type=ATG;rbs_motif=GGAG/GAGG;rbs_spacer=5-10bp;gc_cont=0.684
NZ_UUZE01000050.1|GCF_900593665.1_11      -            235 protocat_beta        TIGR02422    224  1.7e-168  571.7  11.4   1   1  1.1e-171  1.9e-168  571.5  11.4     1   224    14   234    14   234 1.00 # 13678 # 14382 # -1 # ID=284108_11;partial=00;start_type=ATG;rbs_motif=GGAG/GAGG;rbs_spacer=5-10bp;gc_cont=0.684
NZ_UUZF01000078.1|GCF_900593655.1_13      -            235 protocat_beta        TIGR02422    224  1.7e-168  571.7  11.4   1   1  1.1e-171  1.9e-168  571.5  11.4     1   224    14   234    14   234 1.00 # 14255 # 14959 # 1 # ID=283870_13;partial=00;start_type=ATG;rbs_motif=GGAG/GAGG;rbs_spacer=5-10bp;gc_cont=0.684
NZ_UUZG01000038.1|GCF_900593695.1_25      -            235 protocat_beta        TIGR02422    224  1.7e-168  571.7  11.4   1   1  1.1e-171  1.9e-168  571.5  11.4     1   224    14   234    14   234 1.00 # 31632 # 32336 # 1 # ID=384993_25;partial=00;start_type=ATG;rbs_motif=GGAG/GAGG;rbs_spacer=5-10bp;gc_cont=0.684
NZ_UUZH01000043.1|GCF_900593685.1_26      -            235 protocat_beta        TIGR02422    224  1.7e-168  571.7  11.4   1   1  1.1e-171  1.9e-168  571.5  11.4     1   224    14   234    14   234 1.00 # 31990 # 32694 # 1 # ID=476277_26;partial=00;start_type=ATG;rbs_motif=GGAG/GAGG;rbs_spacer=5-10bp;gc_cont=0.684
NZ_UUZI01000041.1|GCF_900593675.1_2       -            235 protocat_beta        TIGR02422    224  1.7e-168  571.7  11.4   1   1  1.1e-171  1.9e-168  571.5  11.4     1   224    14   234    14   234 1.00 # 741 # 1445 # -1 # ID=210391_2;partial=00;start_type=ATG;rbs_motif=GGAG/GAGG;rbs_spacer=5-10bp;gc_cont=0.684
NZ_UUZJ01000040.1|GCF_900593705.1_33      -            235 protocat_beta        TIGR02422    224  1.7e-168  571.7  11.4   1   1  1.1e-171  1.9e-168  571.5  11.4     1   224    14   234    14   234 1.00 # 40040 # 40744 # -1 # ID=190547_33;partial=00;start_type=ATG;rbs_motif=GGAG/GAGG;rbs_spacer=5-10bp;gc_cont=0.684
NZ_UUZK01000041.1|GCF_900593725.1_11      -            235 protocat_beta        TIGR02422    224  1.7e-168  571.7  11.4   1   1  1.1e-171  1.9e-168  571.5  11.4     1   224    14   234    14   234 1.00 # 13692 # 14396 # -1 # ID=115607_11;partial=00;start_type=ATG;rbs_motif=GGAG/GAGG;rbs_spacer=5-10bp;gc_cont=0.684
NZ_UUZL01000040.1|GCF_900593715.1_2       -            235 protocat_beta        TIGR02422    224  1.7e-168  571.7  11.4   1   1  1.1e-171  1.9e-168  571.5  11.4     1   224    14   234    14   234 1.00 # 1454 # 2158 # 1 # ID=501459_2;partial=00;start_type=ATG;rbs_motif=GGAG/GAGG;rbs_spacer=5-10bp;gc_cont=0.684
NZ_UUZM01000042.1|GCF_900593735.1_2       -            235 protocat_beta        TIGR02422    224  1.7e-168  571.7  11.4   1   1  1.1e-171  1.9e-168  571.5  11.4     1   224    14   234    14   234 1.00 # 709 # 1413 # -1 # ID=478344_2;partial=00;start_type=ATG;rbs_motif=GGAG/GAGG;rbs_spacer=5-10bp;gc_cont=0.684
NZ_UUZN01000034.1|GCF_900593775.1_33      -            235 protocat_beta        TIGR02422    224  1.7e-168  571.7  11.4   1   1  1.1e-171  1.9e-168  571.5  11.4     1   224    14   234    14   234 1.00 # 40356 # 41060 # -1 # ID=86783_33;partial=00;start_type=ATG;rbs_motif=GGAG/GAGG;rbs_spacer=5-10bp;gc_cont=0.684
NZ_UUZO01000036.1|GCF_900593765.1_33      -            235 protocat_beta        TIGR02422    224  1.7e-168  571.7  11.4   1   1  1.1e-171  1.9e-168  571.5  11.4     1   224    14   234    14   234 1.00 # 40322 # 41026 # -1 # ID=111765_33;partial=00;start_type=ATG;rbs_motif=GGAG/GAGG;rbs_spacer=5-10bp;gc_cont=0.684
NZ_UUZP01000039.1|GCF_900593785.1_25      -            235 protocat_beta        TIGR02422    224  1.7e-168  571.7  11.4   1   1  1.1e-171  1.9e-168  571.5  11.4     1   224    14   234    14   234 1.00 # 31313 # 32017 # 1 # ID=53466_25;partial=00;start_type=ATG;rbs_motif=GGAG/GAGG;rbs_spacer=5-10bp;gc_cont=0.684
NZ_UUZQ01000044.1|GCF_900593755.1_2       -            235 protocat_beta        TIGR02422    224  1.7e-168  571.7  11.4   1   1  1.1e-171  1.9e-168  571.5  11.4     1   224    14   234    14   234 1.00 # 702 # 1406 # -1 # ID=278393_2;partial=00;start_type=ATG;rbs_motif=GGAG/GAGG;rbs_spacer=5-10bp;gc_cont=0.684
NZ_UUZR01000039.1|GCF_900593745.1_33      -            235 protocat_beta        TIGR02422    224  1.7e-168  571.7  11.4   1   1  1.1e-171  1.9e-168  571.5  11.4     1   224    14   234    14   234 1.00 # 40080 # 40784 # -1 # ID=526446_33;partial=00;start_type=ATG;rbs_motif=GGAG/GAGG;rbs_spacer=5-10bp;gc_cont=0.684
NZ_UUZS01000013.1|GCF_900593795.1_11      -            235 protocat_beta        TIGR02422    224  1.7e-168  571.7  11.4   1   1  1.1e-171  1.9e-168  571.5  11.4     1   224    14   234    14   234 1.00 # 13664 # 14368 # -1 # ID=291576_11;partial=00;start_type=ATG;rbs_motif=GGAG/GAGG;rbs_spacer=5-10bp;gc_cont=0.684
NZ_UUZT01000030.1|GCF_900593805.1_25      -            235 protocat_beta        TIGR02422    224  1.7e-168  571.7  11.4   1   1  1.1e-171  1.9e-168  571.5  11.4     1   224    14   234    14   234 1.00 # 31332 # 32036 # 1 # ID=44763_25;partial=00;start_type=ATG;rbs_motif=GGAG/GAGG;rbs_spacer=5-10bp;gc_cont=0.684
NZ_UUZU01000006.1|GCF_900593815.1_34      -            235 protocat_beta        TIGR02422    224  1.7e-168  571.7  11.4   1   1  1.1e-171  1.9e-168  571.5  11.4     1   224    14   234    14   234 1.00 # 40096 # 40800 # -1 # ID=144857_34;partial=00;start_type=ATG;rbs_motif=GGAG/GAGG;rbs_spacer=5-10bp;gc_cont=0.684
NZ_UUZV01000040.1|GCF_900593825.1_11      -            235 protocat_beta        TIGR02422    224  1.7e-168  571.7  11.4   1   1  1.1e-171  1.9e-168  571.5  11.4     1   224    14   234    14   234 1.00 # 13631 # 14335 # -1 # ID=223330_11;partial=00;start_type=ATG;rbs_motif=GGAG/GAGG;rbs_spacer=5-10bp;gc_cont=0.681
NZ_UUZW01000037.1|GCF_900593835.1_25      -            235 protocat_beta        TIGR02422    224  1.7e-168  571.7  11.4   1   1  1.1e-171  1.9e-168  571.5  11.4     1   224    14   234    14   234 1.00 # 31593 # 32297 # 1 # ID=390820_25;partial=00;start_type=ATG;rbs_motif=GGAG/GAGG;rbs_spacer=5-10bp;gc_cont=0.684
NZ_UUZX01000036.1|GCF_900593845.1_25      -            235 protocat_beta        TIGR02422    224  1.7e-168  571.7  11.4   1   1  1.1e-171  1.9e-168  571.5  11.4     1   224    14   234    14   234 1.00 # 31757 # 32461 # 1 # ID=518028_25;partial=00;start_type=ATG;rbs_motif=GGAG/GAGG;rbs_spacer=5-10bp;gc_cont=0.684
NZ_UUZY01000008.1|GCF_900593855.1_25      -            235 protocat_beta        TIGR02422    224  1.7e-168  571.7  11.4   1   1  1.1e-171  1.9e-168  571.5  11.4     1   224    14   234    14   234 1.00 # 31714 # 32418 # 1 # ID=60243_25;partial=00;start_type=ATG;rbs_motif=GGAG/GAGG;rbs_spacer=5-10bp;gc_cont=0.684
NZ_UUZZ01000032.1|GCF_900593865.1_33      -            235 protocat_beta        TIGR02422    224  1.7e-168  571.7  11.4   1   1  1.1e-171  1.9e-168  571.5  11.4     1   224    14   234    14   234 1.00 # 40325 # 41029 # -1 # ID=294967_33;partial=00;start_type=ATG;rbs_motif=GGAG/GAGG;rbs_spacer=5-10bp;gc_cont=0.684
NZ_UVAA01000043.1|GCF_900593885.1_14      -            235 protocat_beta        TIGR02422    224  1.7e-168  571.7  11.4   1   1  1.1e-171  1.9e-168  571.5  11.4     1   224    14   234    14   234 1.00 # 14449 # 15153 # 1 # ID=396725_14;partial=00;start_type=ATG;rbs_motif=GGAG/GAGG;rbs_spacer=5-10bp;gc_cont=0.684
NZ_UVAB01000046.1|GCF_900593895.1_23      -            235 protocat_beta        TIGR02422    224  1.7e-168  571.7  11.4   1   1  1.1e-171  1.9e-168  571.5  11.4     1   224    14   234    14   234 1.00 # 29573 # 30277 # 1 # ID=234036_23;partial=00;start_type=ATG;rbs_motif=GGAG/GAGG;rbs_spacer=5-10bp;gc_cont=0.684
NZ_UVAC01000034.1|GCF_900593875.1_33      -            235 protocat_beta        TIGR02422    224  1.7e-168  571.7  11.4   1   1  1.1e-171  1.9e-168  571.5  11.4     1   224    14   234    14   234 1.00 # 40371 # 41075 # -1 # ID=6494_33;partial=00;start_type=ATG;rbs_motif=GGAG/GAGG;rbs_spacer=5-10bp;gc_cont=0.684
NZ_UVAD01000032.1|GCF_900593905.1_33      -            235 protocat_beta        TIGR02422    224  1.7e-168  571.7  11.4   1   1  1.1e-171  1.9e-168  571.5  11.4     1   224    14   234    14   234 1.00 # 40276 # 40980 # -1 # ID=186944_33;partial=00;start_type=ATG;rbs_motif=GGAG/GAGG;rbs_spacer=5-10bp;gc_cont=0.684
NZ_UVAE01000029.1|GCF_900593935.1_33      -            235 protocat_beta        TIGR02422    224  1.7e-168  571.7  11.4   1   1  1.1e-171  1.9e-168  571.5  11.4     1   224    14   234    14   234 1.00 # 40214 # 40918 # -1 # ID=201235_33;partial=00;start_type=ATG;rbs_motif=GGAG/GAGG;rbs_spacer=5-10bp;gc_cont=0.684
NZ_UVAF01000047.1|GCF_900593925.1_25      -            235 protocat_beta        TIGR02422    224  1.7e-168  571.7  11.4   1   1  1.1e-171  1.9e-168  571.5  11.4     1   224    14   234    14   234 1.00 # 31725 # 32429 # 1 # ID=412386_25;partial=00;start_type=ATG;rbs_motif=GGAG/GAGG;rbs_spacer=5-10bp;gc_cont=0.684
NZ_UVAG01000031.1|GCF_900593915.1_22      -            235 protocat_beta        TIGR02422    224  1.7e-168  571.7  11.4   1   1  1.1e-171  1.9e-168  571.5  11.4     1   224    14   234    14   234 1.00 # 29532 # 30236 # 1 # ID=201559_22;partial=00;start_type=ATG;rbs_motif=GGAG/GAGG;rbs_spacer=5-10bp;gc_cont=0.684
NZ_UVAH01000039.1|GCF_900593945.1_26      -            235 protocat_beta        TIGR02422    224  1.7e-168  571.7  11.4   1   1  1.1e-171  1.9e-168  571.5  11.4     1   224    14   234    14   234 1.00 # 31622 # 32326 # 1 # ID=69973_26;partial=00;start_type=ATG;rbs_motif=GGAG/GAGG;rbs_spacer=5-10bp;gc_cont=0.684
NZ_UVAI01000038.1|GCF_900593955.1_34      -            235 protocat_beta        TIGR02422    224  1.7e-168  571.7  11.4   1   1  1.1e-171  1.9e-168  571.5  11.4     1   224    14   234    14   234 1.00 # 40193 # 40897 # -1 # ID=464810_34;partial=00;start_type=ATG;rbs_motif=GGAG/GAGG;rbs_spacer=5-10bp;gc_cont=0.684
NZ_UVAJ01000034.1|GCF_900593965.1_33      -            235 protocat_beta        TIGR02422    224  1.7e-168  571.7  11.4   1   1  1.1e-171  1.9e-168  571.5  11.4     1   224    14   234    14   234 1.00 # 40261 # 40965 # -1 # ID=125872_33;partial=00;start_type=ATG;rbs_motif=GGAG/GAGG;rbs_spacer=5-10bp;gc_cont=0.684
NZ_UVAK01000049.1|GCF_900593975.1_26      -            235 protocat_beta        TIGR02422    224  1.7e-168  571.7  11.4   1   1  1.1e-171  1.9e-168  571.5  11.4     1   224    14   234    14   234 1.00 # 31802 # 32506 # 1 # ID=107513_26;partial=00;start_type=ATG;rbs_motif=GGAG/GAGG;rbs_spacer=5-10bp;gc_cont=0.684
NZ_UVAL01000047.1|GCF_900593985.1_21      -            235 protocat_beta        TIGR02422    224  1.7e-168  571.7  11.4   1   1  1.1e-171  1.9e-168  571.5  11.4     1   224    14   234    14   234 1.00 # 29467 # 30171 # 1 # ID=468754_21;partial=00;start_type=ATG;rbs_motif=GGAG/GAGG;rbs_spacer=5-10bp;gc_cont=0.684
NZ_UVAM01000064.1|GCF_900593995.1_33      -            235 protocat_beta        TIGR02422    224  1.7e-168  571.7  11.4   1   1  1.1e-171  1.9e-168  571.5  11.4     1   224    14   234    14   234 1.00 # 40192 # 40896 # -1 # ID=46534_33;partial=00;start_type=ATG;rbs_motif=GGAG/GAGG;rbs_spacer=5-10bp;gc_cont=0.684
NZ_UVAN01000039.1|GCF_900594005.1_28      -            235 protocat_beta        TIGR02422    224  1.7e-168  571.7  11.4   1   1  1.1e-171  1.9e-168  571.5  11.4     1   224    14   234    14   234 1.00 # 31818 # 32522 # 1 # ID=38550_28;partial=00;start_type=ATG;rbs_motif=GGAG/GAGG;rbs_spacer=5-10bp;gc_cont=0.684
NZ_UVAO01000035.1|GCF_900594025.1_33      -            235 protocat_beta        TIGR02422    224  1.7e-168  571.7  11.4   1   1  1.1e-171  1.9e-168  571.5  11.4     1   224    14   234    14   234 1.00 # 40384 # 41088 # -1 # ID=516372_33;partial=00;start_type=ATG;rbs_motif=GGAG/GAGG;rbs_spacer=5-10bp;gc_cont=0.684
NZ_UVAP01000042.1|GCF_900594015.1_33      -            235 protocat_beta        TIGR02422    224  1.7e-168  571.7  11.4   1   1  1.1e-171  1.9e-168  571.5  11.4     1   224    14   234    14   234 1.00 # 40329 # 41033 # -1 # ID=155033_33;partial=00;start_type=ATG;rbs_motif=GGAG/GAGG;rbs_spacer=5-10bp;gc_cont=0.684
NZ_UVAQ01000047.1|GCF_900594035.1_2       -            235 protocat_beta        TIGR02422    224  1.7e-168  571.7  11.4   1   1  1.1e-171  1.9e-168  571.5  11.4     1   224    14   234    14   234 1.00 # 670 # 1374 # -1 # ID=386243_2;partial=00;start_type=ATG;rbs_motif=GGAG/GAGG;rbs_spacer=5-10bp;gc_cont=0.684
NZ_UVAR01000038.1|GCF_900594045.1_26      -            235 protocat_beta        TIGR02422    224  1.7e-168  571.7  11.4   1   1  1.1e-171  1.9e-168  571.5  11.4     1   224    14   234    14   234 1.00 # 31573 # 32277 # 1 # ID=340370_26;partial=00;start_type=ATG;rbs_motif=GGAG/GAGG;rbs_spacer=5-10bp;gc_cont=0.684
NZ_UVAS01000032.1|GCF_900594065.1_26      -            235 protocat_beta        TIGR02422    224  1.7e-168  571.7  11.4   1   1  1.1e-171  1.9e-168  571.5  11.4     1   224    14   234    14   234 1.00 # 31943 # 32647 # 1 # ID=388438_26;partial=00;start_type=ATG;rbs_motif=GGAG/GAGG;rbs_spacer=5-10bp;gc_cont=0.684
NZ_UVAT01000031.1|GCF_900594055.1_27      -            235 protocat_beta        TIGR02422    224  1.7e-168  571.7  11.4   1   1  1.1e-171  1.9e-168  571.5  11.4     1   224    14   234    14   234 1.00 # 31834 # 32538 # 1 # ID=448628_27;partial=00;start_type=ATG;rbs_motif=GGAG/GAGG;rbs_spacer=5-10bp;gc_cont=0.682
NZ_UVAU01000047.1|GCF_900594085.1_2       -            235 protocat_beta        TIGR02422    224  1.7e-168  571.7  11.4   1   1  1.1e-171  1.9e-168  571.5  11.4     1   224    14   234    14   234 1.00 # 690 # 1394 # -1 # ID=286902_2;partial=00;start_type=ATG;rbs_motif=GGAG/GAGG;rbs_spacer=5-10bp;gc_cont=0.684
NZ_UVAV01000039.1|GCF_900594075.1_25      -            235 protocat_beta        TIGR02422    224  1.7e-168  571.7  11.4   1   1  1.1e-171  1.9e-168  571.5  11.4     1   224    14   234    14   234 1.00 # 31769 # 32473 # 1 # ID=470455_25;partial=00;start_type=ATG;rbs_motif=GGAG/GAGG;rbs_spacer=5-10bp;gc_cont=0.684
NZ_UVAW01000045.1|GCF_900594105.1_11      -            235 protocat_beta        TIGR02422    224  1.7e-168  571.7  11.4   1   1  1.1e-171  1.9e-168  571.5  11.4     1   224    14   234    14   234 1.00 # 13624 # 14328 # -1 # ID=361202_11;partial=00;start_type=ATG;rbs_motif=GGAG/GAGG;rbs_spacer=5-10bp;gc_cont=0.684
NZ_UVAX01000035.1|GCF_900594115.1_25      -            235 protocat_beta        TIGR02422    224  1.7e-168  571.7  11.4   1   1  1.1e-171  1.9e-168  571.5  11.4     1   224    14   234    14   234 1.00 # 32002 # 32706 # 1 # ID=307876_25;partial=00;start_type=ATG;rbs_motif=GGAG/GAGG;rbs_spacer=5-10bp;gc_cont=0.684
NZ_UVAY01000034.1|GCF_900594095.1_25      -            235 protocat_beta        TIGR02422    224  1.7e-168  571.7  11.4   1   1  1.1e-171  1.9e-168  571.5  11.4     1   224    14   234    14   234 1.00 # 31606 # 32310 # 1 # ID=10300_25;partial=00;start_type=ATG;rbs_motif=GGAG/GAGG;rbs_spacer=5-10bp;gc_cont=0.684
NZ_UVAZ01000025.1|GCF_900594125.1_33      -            235 protocat_beta        TIGR02422    224  1.7e-168  571.7  11.4   1   1  1.1e-171  1.9e-168  571.5  11.4     1   224    14   234    14   234 1.00 # 40361 # 41065 # -1 # ID=153552_33;partial=00;start_type=ATG;rbs_motif=GGAG/GAGG;rbs_spacer=5-10bp;gc_cont=0.684
NZ_UVBA01000037.1|GCF_900594135.1_33      -            235 protocat_beta        TIGR02422    224  1.7e-168  571.7  11.4   1   1  1.1e-171  1.9e-168  571.5  11.4     1   224    14   234    14   234 1.00 # 40272 # 40976 # -1 # ID=118672_33;partial=00;start_type=ATG;rbs_motif=GGAG/GAGG;rbs_spacer=5-10bp;gc_cont=0.684
NZ_UVBB01000044.1|GCF_900594145.1_2       -            235 protocat_beta        TIGR02422    224  1.7e-168  571.7  11.4   1   1  1.1e-171  1.9e-168  571.5  11.4     1   224    14   234    14   234 1.00 # 726 # 1430 # -1 # ID=49898_2;partial=00;start_type=ATG;rbs_motif=GGAG/GAGG;rbs_spacer=5-10bp;gc_cont=0.684
NZ_UVBC01000046.1|GCF_900594155.1_12      -            235 protocat_beta        TIGR02422    224  1.7e-168  571.7  11.4   1   1  1.1e-171  1.9e-168  571.5  11.4     1   224    14   234    14   234 1.00 # 14320 # 15024 # 1 # ID=470930_12;partial=00;start_type=ATG;rbs_motif=GGAG/GAGG;rbs_spacer=5-10bp;gc_cont=0.684
NZ_UVBD01000035.1|GCF_900594165.1_27      -            235 protocat_beta        TIGR02422    224  1.7e-168  571.7  11.4   1   1  1.1e-171  1.9e-168  571.5  11.4     1   224    14   234    14   234 1.00 # 31906 # 32610 # 1 # ID=334832_27;partial=00;start_type=ATG;rbs_motif=GGAG/GAGG;rbs_spacer=5-10bp;gc_cont=0.684
NZ_UVBE01000038.1|GCF_900594185.1_33      -            235 protocat_beta        TIGR02422    224  1.7e-168  571.7  11.4   1   1  1.1e-171  1.9e-168  571.5  11.4     1   224    14   234    14   234 1.00 # 40282 # 40986 # -1 # ID=404553_33;partial=00;start_type=ATG;rbs_motif=GGAG/GAGG;rbs_spacer=5-10bp;gc_cont=0.684
NZ_UVBF01000038.1|GCF_900594175.1_33      -            235 protocat_beta        TIGR02422    224  1.7e-168  571.7  11.4   1   1  1.1e-171  1.9e-168  571.5  11.4     1   224    14   234    14   234 1.00 # 40321 # 41025 # -1 # ID=202688_33;partial=00;start_type=ATG;rbs_motif=GGAG/GAGG;rbs_spacer=5-10bp;gc_cont=0.684
NZ_UVBG01000041.1|GCF_900594215.1_25      -            235 protocat_beta        TIGR02422    224  1.7e-168  571.7  11.4   1   1  1.1e-171  1.9e-168  571.5  11.4     1   224    14   234    14   234 1.00 # 31306 # 32010 # 1 # ID=468535_25;partial=00;start_type=ATG;rbs_motif=GGAG/GAGG;rbs_spacer=5-10bp;gc_cont=0.684
NZ_UVBH01000046.1|GCF_900594195.1_33      -            235 protocat_beta        TIGR02422    224  1.7e-168  571.7  11.4   1   1  1.1e-171  1.9e-168  571.5  11.4     1   224    14   234    14   234 1.00 # 40266 # 40970 # -1 # ID=106900_33;partial=00;start_type=ATG;rbs_motif=GGAG/GAGG;rbs_spacer=5-10bp;gc_cont=0.684
NZ_UVBI01000045.1|GCF_900594205.1_33      -            235 protocat_beta        TIGR02422    224  1.7e-168  571.7  11.4   1   1  1.1e-171  1.9e-168  571.5  11.4     1   224    14   234    14   234 1.00 # 40256 # 40960 # -1 # ID=295473_33;partial=00;start_type=ATG;rbs_motif=GGAG/GAGG;rbs_spacer=5-10bp;gc_cont=0.684
NZ_UVBJ01000042.1|GCF_900594225.1_26      -            235 protocat_beta        TIGR02422    224  1.7e-168  571.7  11.4   1   1  1.1e-171  1.9e-168  571.5  11.4     1   224    14   234    14   234 1.00 # 32083 # 32787 # 1 # ID=47225_26;partial=00;start_type=ATG;rbs_motif=GGAG/GAGG;rbs_spacer=5-10bp;gc_cont=0.684
NZ_UVBK01000048.1|GCF_900594255.1_12      -            235 protocat_beta        TIGR02422    224  1.7e-168  571.7  11.4   1   1  1.1e-171  1.9e-168  571.5  11.4     1   224    14   234    14   234 1.00 # 13875 # 14579 # 1 # ID=180483_12;partial=00;start_type=ATG;rbs_motif=GGAG/GAGG;rbs_spacer=5-10bp;gc_cont=0.684
NZ_UVBL01000048.1|GCF_900594235.1_33      -            235 protocat_beta        TIGR02422    224  1.7e-168  571.7  11.4   1   1  1.1e-171  1.9e-168  571.5  11.4     1   224    14   234    14   234 1.00 # 40064 # 40768 # -1 # ID=85147_33;partial=00;start_type=ATG;rbs_motif=GGAG/GAGG;rbs_spacer=5-10bp;gc_cont=0.684
NZ_UVBM01000047.1|GCF_900594245.1_33      -            235 protocat_beta        TIGR02422    224  1.7e-168  571.7  11.4   1   1  1.1e-171  1.9e-168  571.5  11.4     1   224    14   234    14   234 1.00 # 40201 # 40905 # -1 # ID=203963_33;partial=00;start_type=ATG;rbs_motif=GGAG/GAGG;rbs_spacer=5-10bp;gc_cont=0.684
NZ_UVBN01000041.1|GCF_900594265.1_33      -            235 protocat_beta        TIGR02422    224  1.7e-168  571.7  11.4   1   1  1.1e-171  1.9e-168  571.5  11.4     1   224    14   234    14   234 1.00 # 40265 # 40969 # -1 # ID=538109_33;partial=00;start_type=ATG;rbs_motif=GGAG/GAGG;rbs_spacer=5-10bp;gc_cont=0.684
NZ_UVBO01000086.1|GCF_900594285.1_20      -            235 protocat_beta        TIGR02422    224  1.7e-168  571.7  11.4   1   1  1.1e-171  1.9e-168  571.5  11.4     1   224    14   234    14   234 1.00 # 23957 # 24661 # -1 # ID=198393_20;partial=00;start_type=ATG;rbs_motif=GGAG/GAGG;rbs_spacer=5-10bp;gc_cont=0.684
NZ_UVBP01000044.1|GCF_900594275.1_12      -            235 protocat_beta        TIGR02422    224  1.7e-168  571.7  11.4   1   1  1.1e-171  1.9e-168  571.5  11.4     1   224    14   234    14   234 1.00 # 14136 # 14840 # 1 # ID=130153_12;partial=00;start_type=ATG;rbs_motif=GGAG/GAGG;rbs_spacer=5-10bp;gc_cont=0.684
NZ_UVBQ01000053.1|GCF_900594305.1_33      -            235 protocat_beta        TIGR02422    224  1.7e-168  571.7  11.4   1   1  1.1e-171  1.9e-168  571.5  11.4     1   224    14   234    14   234 1.00 # 40349 # 41053 # -1 # ID=118480_33;partial=00;start_type=ATG;rbs_motif=GGAG/GAGG;rbs_spacer=5-10bp;gc_cont=0.684
NZ_UVBR01000001.1|GCF_900594295.1_310     -            235 protocat_beta        TIGR02422    224  1.7e-168  571.7  11.4   1   1  1.1e-171  1.9e-168  571.5  11.4     1   224    14   234    14   234 1.00 # 366004 # 366708 # 1 # ID=294837_310;partial=00;start_type=ATG;rbs_motif=GGAG/GAGG;rbs_spacer=5-10bp;gc_cont=0.684
NZ_UVBS01000045.1|GCF_900594315.1_33      -            235 protocat_beta        TIGR02422    224  1.7e-168  571.7  11.4   1   1  1.1e-171  1.9e-168  571.5  11.4     1   224    14   234    14   234 1.00 # 40250 # 40954 # -1 # ID=406952_33;partial=00;start_type=ATG;rbs_motif=GGAG/GAGG;rbs_spacer=5-10bp;gc_cont=0.684
NZ_UVBT01000052.1|GCF_900594325.1_11      -            235 protocat_beta        TIGR02422    224  1.7e-168  571.7  11.4   1   1  1.1e-171  1.9e-168  571.5  11.4     1   224    14   234    14   234 1.00 # 14085 # 14789 # 1 # ID=277205_11;partial=00;start_type=ATG;rbs_motif=GGAG/GAGG;rbs_spacer=5-10bp;gc_cont=0.684
NZ_UVBU01000040.1|GCF_900594335.1_26      -            235 protocat_beta        TIGR02422    224  1.7e-168  571.7  11.4   1   1  1.1e-171  1.9e-168  571.5  11.4     1   224    14   234    14   234 1.00 # 31551 # 32255 # 1 # ID=181060_26;partial=00;start_type=ATG;rbs_motif=GGAG/GAGG;rbs_spacer=5-10bp;gc_cont=0.684
NZ_UVBV01000048.1|GCF_900594345.1_33      -            235 protocat_beta        TIGR02422    224  1.7e-168  571.7  11.4   1   1  1.1e-171  1.9e-168  571.5  11.4     1   224    14   234    14   234 1.00 # 40067 # 40771 # -1 # ID=251576_33;partial=00;start_type=ATG;rbs_motif=GGAG/GAGG;rbs_spacer=5-10bp;gc_cont=0.684
NZ_UVBW01000042.1|GCF_900594355.1_33      -            235 protocat_beta        TIGR02422    224  1.7e-168  571.7  11.4   1   1  1.1e-171  1.9e-168  571.5  11.4     1   224    14   234    14   234 1.00 # 40328 # 41032 # -1 # ID=522052_33;partial=00;start_type=ATG;rbs_motif=GGAG/GAGG;rbs_spacer=5-10bp;gc_cont=0.684
NZ_UVBX01000053.1|GCF_900594375.1_33      -            235 protocat_beta        TIGR02422    224  1.7e-168  571.7  11.4   1   1  1.1e-171  1.9e-168  571.5  11.4     1   224    14   234    14   234 1.00 # 40257 # 40961 # -1 # ID=340240_33;partial=00;start_type=ATG;rbs_motif=GGAG/GAGG;rbs_spacer=5-10bp;gc_cont=0.684
NZ_UVBY01000023.1|GCF_900594365.1_44      -            235 protocat_beta        TIGR02422    224  1.7e-168  571.7  11.4   1   1  1.1e-171  1.9e-168  571.5  11.4     1   224    14   234    14   234 1.00 # 66524 # 67228 # 1 # ID=484454_44;partial=00;start_type=ATG;rbs_motif=GGAG/GAGG;rbs_spacer=5-10bp;gc_cont=0.684
NZ_UVBZ01000046.1|GCF_900594395.1_33      -            235 protocat_beta        TIGR02422    224  1.7e-168  571.7  11.4   1   1  1.1e-171  1.9e-168  571.5  11.4     1   224    14   234    14   234 1.00 # 40285 # 40989 # -1 # ID=227496_33;partial=00;start_type=ATG;rbs_motif=GGAG/GAGG;rbs_spacer=5-10bp;gc_cont=0.684
NZ_UVCA01000049.1|GCF_900594385.1_12      -            235 protocat_beta        TIGR02422    224  1.7e-168  571.7  11.4   1   1  1.1e-171  1.9e-168  571.5  11.4     1   224    14   234    14   234 1.00 # 14240 # 14944 # 1 # ID=29552_12;partial=00;start_type=ATG;rbs_motif=GGAG/GAGG;rbs_spacer=5-10bp;gc_cont=0.684
NZ_UVCB01000033.1|GCF_900594415.1_33      -            235 protocat_beta        TIGR02422    224  1.7e-168  571.7  11.4   1   1  1.1e-171  1.9e-168  571.5  11.4     1   224    14   234    14   234 1.00 # 40300 # 41004 # -1 # ID=271382_33;partial=00;start_type=ATG;rbs_motif=GGAG/GAGG;rbs_spacer=5-10bp;gc_cont=0.684
NZ_UVCC01000040.1|GCF_900594405.1_25      -            235 protocat_beta        TIGR02422    224  1.7e-168  571.7  11.4   1   1  1.1e-171  1.9e-168  571.5  11.4     1   224    14   234    14   234 1.00 # 31578 # 32282 # 1 # ID=349737_25;partial=00;start_type=ATG;rbs_motif=GGAG/GAGG;rbs_spacer=5-10bp;gc_cont=0.684
NZ_UVCD01000039.1|GCF_900594425.1_33      -            235 protocat_beta        TIGR02422    224  1.7e-168  571.7  11.4   1   1  1.1e-171  1.9e-168  571.5  11.4     1   224    14   234    14   234 1.00 # 40281 # 40985 # -1 # ID=478201_33;partial=00;start_type=ATG;rbs_motif=GGAG/GAGG;rbs_spacer=5-10bp;gc_cont=0.684
NZ_UVCE01000003.1|GCF_900594445.1_33      -            235 protocat_beta        TIGR02422    224  1.7e-168  571.7  11.4   1   1  1.1e-171  1.9e-168  571.5  11.4     1   224    14   234    14   234 1.00 # 40409 # 41113 # -1 # ID=295224_33;partial=00;start_type=ATG;rbs_motif=GGAG/GAGG;rbs_spacer=5-10bp;gc_cont=0.684
NZ_UVCF01000036.1|GCF_900594435.1_21      -            235 protocat_beta        TIGR02422    224  1.7e-168  571.7  11.4   1   1  1.1e-171  1.9e-168  571.5  11.4     1   224    14   234    14   234 1.00 # 29525 # 30229 # 1 # ID=247716_21;partial=00;start_type=ATG;rbs_motif=GGAG/GAGG;rbs_spacer=5-10bp;gc_cont=0.684
NZ_UVCG01000043.1|GCF_900594455.1_13      -            235 protocat_beta        TIGR02422    224  1.7e-168  571.7  11.4   1   1  1.1e-171  1.9e-168  571.5  11.4     1   224    14   234    14   234 1.00 # 14283 # 14987 # 1 # ID=144473_13;partial=00;start_type=ATG;rbs_motif=GGAG/GAGG;rbs_spacer=5-10bp;gc_cont=0.684
NZ_UVCH01000094.1|GCF_900594465.1_2       -            235 protocat_beta        TIGR02422    224  1.7e-168  571.7  11.4   1   1  1.1e-171  1.9e-168  571.5  11.4     1   224    14   234    14   234 1.00 # 726 # 1430 # -1 # ID=394795_2;partial=00;start_type=ATG;rbs_motif=GGAG/GAGG;rbs_spacer=5-10bp;gc_cont=0.684
NZ_UVCI01000028.1|GCF_900594485.1_50      -            235 protocat_beta        TIGR02422    224  1.7e-168  571.7  11.4   1   1  1.1e-171  1.9e-168  571.5  11.4     1   224    14   234    14   234 1.00 # 58926 # 59630 # -1 # ID=408952_50;partial=00;start_type=ATG;rbs_motif=GGAG/GAGG;rbs_spacer=5-10bp;gc_cont=0.684
NZ_UVCJ01000086.1|GCF_900594475.1_13      -            235 protocat_beta        TIGR02422    224  1.7e-168  571.7  11.4   1   1  1.1e-171  1.9e-168  571.5  11.4     1   224    14   234    14   234 1.00 # 14407 # 15111 # 1 # ID=436516_13;partial=00;start_type=ATG;rbs_motif=GGAG/GAGG;rbs_spacer=5-10bp;gc_cont=0.684
NZ_UVCK01000049.1|GCF_900594495.1_13      -            235 protocat_beta        TIGR02422    224  1.7e-168  571.7  11.4   1   1  1.1e-171  1.9e-168  571.5  11.4     1   224    14   234    14   234 1.00 # 14199 # 14903 # 1 # ID=522737_13;partial=00;start_type=ATG;rbs_motif=GGAG/GAGG;rbs_spacer=5-10bp;gc_cont=0.684
NZ_UVCL01000042.1|GCF_900594505.1_13      -            235 protocat_beta        TIGR02422    224  1.7e-168  571.7  11.4   1   1  1.1e-171  1.9e-168  571.5  11.4     1   224    14   234    14   234 1.00 # 14387 # 15091 # 1 # ID=448875_13;partial=00;start_type=ATG;rbs_motif=GGAG/GAGG;rbs_spacer=5-10bp;gc_cont=0.684
NZ_UVCM01000039.1|GCF_900594515.1_26      -            235 protocat_beta        TIGR02422    224  1.7e-168  571.7  11.4   1   1  1.1e-171  1.9e-168  571.5  11.4     1   224    14   234    14   234 1.00 # 31843 # 32547 # 1 # ID=54524_26;partial=00;start_type=ATG;rbs_motif=GGAG/GAGG;rbs_spacer=5-10bp;gc_cont=0.684
NZ_UVCN01000037.1|GCF_900594525.1_26      -            235 protocat_beta        TIGR02422    224  1.7e-168  571.7  11.4   1   1  1.1e-171  1.9e-168  571.5  11.4     1   224    14   234    14   234 1.00 # 31990 # 32694 # 1 # ID=515969_26;partial=00;start_type=ATG;rbs_motif=GGAG/GAGG;rbs_spacer=5-10bp;gc_cont=0.684
NZ_UVCO01000041.1|GCF_900594545.1_13      -            235 protocat_beta        TIGR02422    224  1.7e-168  571.7  11.4   1   1  1.1e-171  1.9e-168  571.5  11.4     1   224    14   234    14   234 1.00 # 14382 # 15086 # 1 # ID=241582_13;partial=00;start_type=ATG;rbs_motif=GGAG/GAGG;rbs_spacer=5-10bp;gc_cont=0.684
NZ_UVCP01000042.1|GCF_900594535.1_23      -            235 protocat_beta        TIGR02422    224  1.7e-168  571.7  11.4   1   1  1.1e-171  1.9e-168  571.5  11.4     1   224    14   234    14   234 1.00 # 28450 # 29154 # 1 # ID=304173_23;partial=00;start_type=ATG;rbs_motif=GGAG/GAGG;rbs_spacer=5-10bp;gc_cont=0.684
NZ_UVCQ01000035.1|GCF_900594555.1_33      -            235 protocat_beta        TIGR02422    224  1.7e-168  571.7  11.4   1   1  1.1e-171  1.9e-168  571.5  11.4     1   224    14   234    14   234 1.00 # 40354 # 41058 # -1 # ID=455529_33;partial=00;start_type=ATG;rbs_motif=GGAG/GAGG;rbs_spacer=5-10bp;gc_cont=0.684
NZ_UVCR01000048.1|GCF_900594575.1_33      -            235 protocat_beta        TIGR02422    224  1.7e-168  571.7  11.4   1   1  1.1e-171  1.9e-168  571.5  11.4     1   224    14   234    14   234 1.00 # 40335 # 41039 # -1 # ID=465585_33;partial=00;start_type=ATG;rbs_motif=GGAG/GAGG;rbs_spacer=5-10bp;gc_cont=0.684
NZ_UVCS01000042.1|GCF_900594595.1_33      -            235 protocat_beta        TIGR02422    224  1.7e-168  571.7  11.4   1   1  1.1e-171  1.9e-168  571.5  11.4     1   224    14   234    14   234 1.00 # 40126 # 40830 # -1 # ID=25325_33;partial=00;start_type=ATG;rbs_motif=GGAG/GAGG;rbs_spacer=5-10bp;gc_cont=0.684
NZ_UVCT01000035.1|GCF_900594565.1_26      -            235 protocat_beta        TIGR02422    224  1.7e-168  571.7  11.4   1   1  1.1e-171  1.9e-168  571.5  11.4     1   224    14   234    14   234 1.00 # 31561 # 32265 # 1 # ID=208865_26;partial=00;start_type=ATG;rbs_motif=GGAG/GAGG;rbs_spacer=5-10bp;gc_cont=0.684
NZ_UVCU01000051.1|GCF_900594585.1_13      -            235 protocat_beta        TIGR02422    224  1.7e-168  571.7  11.4   1   1  1.1e-171  1.9e-168  571.5  11.4     1   224    14   234    14   234 1.00 # 14404 # 15108 # 1 # ID=394026_13;partial=00;start_type=ATG;rbs_motif=GGAG/GAGG;rbs_spacer=5-10bp;gc_cont=0.684
NZ_UVCV01000032.1|GCF_900594625.1_25      -            235 protocat_beta        TIGR02422    224  1.7e-168  571.7  11.4   1   1  1.1e-171  1.9e-168  571.5  11.4     1   224    14   234    14   234 1.00 # 31447 # 32151 # 1 # ID=190098_25;partial=00;start_type=ATG;rbs_motif=GGAG/GAGG;rbs_spacer=5-10bp;gc_cont=0.684
NZ_UVCW01000043.1|GCF_900594615.1_26      -            235 protocat_beta        TIGR02422    224  1.7e-168  571.7  11.4   1   1  1.1e-171  1.9e-168  571.5  11.4     1   224    14   234    14   234 1.00 # 31553 # 32257 # 1 # ID=89443_26;partial=00;start_type=ATG;rbs_motif=GGAG/GAGG;rbs_spacer=5-10bp;gc_cont=0.684
NZ_UVCX01000037.1|GCF_900594605.1_33      -            235 protocat_beta        TIGR02422    224  1.7e-168  571.7  11.4   1   1  1.1e-171  1.9e-168  571.5  11.4     1   224    14   234    14   234 1.00 # 40555 # 41259 # -1 # ID=36263_33;partial=00;start_type=ATG;rbs_motif=GGAG/GAGG;rbs_spacer=5-10bp;gc_cont=0.684
NZ_UVCY01000035.1|GCF_900594645.1_33      -            235 protocat_beta        TIGR02422    224  1.7e-168  571.7  11.4   1   1  1.1e-171  1.9e-168  571.5  11.4     1   224    14   234    14   234 1.00 # 40287 # 40991 # -1 # ID=18494_33;partial=00;start_type=ATG;rbs_motif=GGAG/GAGG;rbs_spacer=5-10bp;gc_cont=0.684
NZ_UVCZ01000034.1|GCF_900594635.1_22      -            235 protocat_beta        TIGR02422    224  1.7e-168  571.7  11.4   1   1  1.1e-171  1.9e-168  571.5  11.4     1   224    14   234    14   234 1.00 # 29505 # 30209 # 1 # ID=154583_22;partial=00;start_type=ATG;rbs_motif=GGAG/GAGG;rbs_spacer=5-10bp;gc_cont=0.684
NZ_UVDA01000043.1|GCF_900594695.1_2       -            235 protocat_beta        TIGR02422    224  1.7e-168  571.7  11.4   1   1  1.1e-171  1.9e-168  571.5  11.4     1   224    14   234    14   234 1.00 # 732 # 1436 # -1 # ID=452329_2;partial=00;start_type=ATG;rbs_motif=GGAG/GAGG;rbs_spacer=5-10bp;gc_cont=0.684
NZ_UVDB01000037.1|GCF_900594655.1_33      -            235 protocat_beta        TIGR02422    224  1.7e-168  571.7  11.4   1   1  1.1e-171  1.9e-168  571.5  11.4     1   224    14   234    14   234 1.00 # 40164 # 40868 # -1 # ID=232269_33;partial=00;start_type=ATG;rbs_motif=GGAG/GAGG;rbs_spacer=5-10bp;gc_cont=0.684
NZ_UVDC01000049.1|GCF_900594675.1_26      -            235 protocat_beta        TIGR02422    224  1.7e-168  571.7  11.4   1   1  1.1e-171  1.9e-168  571.5  11.4     1   224    14   234    14   234 1.00 # 31980 # 32684 # 1 # ID=92529_26;partial=00;start_type=ATG;rbs_motif=GGAG/GAGG;rbs_spacer=5-10bp;gc_cont=0.684
NZ_UVDD01000032.1|GCF_900594665.1_33      -            235 protocat_beta        TIGR02422    224  1.7e-168  571.7  11.4   1   1  1.1e-171  1.9e-168  571.5  11.4     1   224    14   234    14   234 1.00 # 40306 # 41010 # -1 # ID=449337_33;partial=00;start_type=ATG;rbs_motif=GGAG/GAGG;rbs_spacer=5-10bp;gc_cont=0.684
NZ_UVDE01000020.1|GCF_900594685.1_43      -            235 protocat_beta        TIGR02422    224  1.7e-168  571.7  11.4   1   1  1.1e-171  1.9e-168  571.5  11.4     1   224    14   234    14   234 1.00 # 66797 # 67501 # 1 # ID=165324_43;partial=00;start_type=ATG;rbs_motif=GGAG/GAGG;rbs_spacer=5-10bp;gc_cont=0.684
NZ_UVDF01000061.1|GCF_900594735.1_13      -            235 protocat_beta        TIGR02422    224  1.7e-168  571.7  11.4   1   1  1.1e-171  1.9e-168  571.5  11.4     1   224    14   234    14   234 1.00 # 14394 # 15098 # 1 # ID=194454_13;partial=00;start_type=ATG;rbs_motif=GGAG/GAGG;rbs_spacer=5-10bp;gc_cont=0.684
NZ_UVDG01000044.1|GCF_900594725.1_33      -            235 protocat_beta        TIGR02422    224  1.7e-168  571.7  11.4   1   1  1.1e-171  1.9e-168  571.5  11.4     1   224    14   234    14   234 1.00 # 40204 # 40908 # -1 # ID=37492_33;partial=00;start_type=ATG;rbs_motif=GGAG/GAGG;rbs_spacer=5-10bp;gc_cont=0.684
NZ_UVDH01000035.1|GCF_900594745.1_25      -            235 protocat_beta        TIGR02422    224  1.7e-168  571.7  11.4   1   1  1.1e-171  1.9e-168  571.5  11.4     1   224    14   234    14   234 1.00 # 31890 # 32594 # 1 # ID=255941_25;partial=00;start_type=ATG;rbs_motif=GGAG/GAGG;rbs_spacer=5-10bp;gc_cont=0.684
NZ_UVDI01000039.1|GCF_900594715.1_33      -            235 protocat_beta        TIGR02422    224  1.7e-168  571.7  11.4   1   1  1.1e-171  1.9e-168  571.5  11.4     1   224    14   234    14   234 1.00 # 40209 # 40913 # -1 # ID=265354_33;partial=00;start_type=ATG;rbs_motif=GGAG/GAGG;rbs_spacer=5-10bp;gc_cont=0.684
NZ_UVDJ01000033.1|GCF_900594705.1_2       -            235 protocat_beta        TIGR02422    224  1.7e-168  571.7  11.4   1   1  1.1e-171  1.9e-168  571.5  11.4     1   224    14   234    14   234 1.00 # 742 # 1446 # -1 # ID=189614_2;partial=00;start_type=ATG;rbs_motif=GGAG/GAGG;rbs_spacer=5-10bp;gc_cont=0.684
NZ_UVDK01000041.1|GCF_900594755.1_25      -            235 protocat_beta        TIGR02422    224  1.7e-168  571.7  11.4   1   1  1.1e-171  1.9e-168  571.5  11.4     1   224    14   234    14   234 1.00 # 31823 # 32527 # 1 # ID=388176_25;partial=00;start_type=ATG;rbs_motif=GGAG/GAGG;rbs_spacer=5-10bp;gc_cont=0.684
NZ_UVDL01000038.1|GCF_900594785.1_33      -            235 protocat_beta        TIGR02422    224  1.7e-168  571.7  11.4   1   1  1.1e-171  1.9e-168  571.5  11.4     1   224    14   234    14   234 1.00 # 40174 # 40878 # -1 # ID=418239_33;partial=00;start_type=ATG;rbs_motif=GGAG/GAGG;rbs_spacer=5-10bp;gc_cont=0.684
NZ_UVDM01000049.1|GCF_900594765.1_25      -            235 protocat_beta        TIGR02422    224  1.7e-168  571.7  11.4   1   1  1.1e-171  1.9e-168  571.5  11.4     1   224    14   234    14   234 1.00 # 31741 # 32445 # 1 # ID=129662_25;partial=00;start_type=ATG;rbs_motif=GGAG/GAGG;rbs_spacer=5-10bp;gc_cont=0.684
NZ_UVDN01000035.1|GCF_900594775.1_24      -            235 protocat_beta        TIGR02422    224  1.7e-168  571.7  11.4   1   1  1.1e-171  1.9e-168  571.5  11.4     1   224    14   234    14   234 1.00 # 28216 # 28920 # 1 # ID=536392_24;partial=00;start_type=ATG;rbs_motif=GGAG/GAGG;rbs_spacer=5-10bp;gc_cont=0.684
NZ_UVDO01000040.1|GCF_900594795.1_33      -            235 protocat_beta        TIGR02422    224  1.7e-168  571.7  11.4   1   1  1.1e-171  1.9e-168  571.5  11.4     1   224    14   234    14   234 1.00 # 40507 # 41211 # -1 # ID=442295_33;partial=00;start_type=ATG;rbs_motif=GGAG/GAGG;rbs_spacer=5-10bp;gc_cont=0.684
NZ_UVDP01000058.1|GCF_900594805.1_24      -            235 protocat_beta        TIGR02422    224  1.7e-168  571.7  11.4   1   1  1.1e-171  1.9e-168  571.5  11.4     1   224    14   234    14   234 1.00 # 28454 # 29158 # 1 # ID=478422_24;partial=00;start_type=ATG;rbs_motif=GGAG/GAGG;rbs_spacer=5-10bp;gc_cont=0.684
NZ_UVDQ01000035.1|GCF_900594835.1_24      -            235 protocat_beta        TIGR02422    224  1.7e-168  571.7  11.4   1   1  1.1e-171  1.9e-168  571.5  11.4     1   224    14   234    14   234 1.00 # 28294 # 28998 # 1 # ID=440878_24;partial=00;start_type=ATG;rbs_motif=GGAG/GAGG;rbs_spacer=5-10bp;gc_cont=0.684
NZ_UVDR01000038.1|GCF_900594825.1_33      -            235 protocat_beta        TIGR02422    224  1.7e-168  571.7  11.4   1   1  1.1e-171  1.9e-168  571.5  11.4     1   224    14   234    14   234 1.00 # 40272 # 40976 # -1 # ID=57285_33;partial=00;start_type=ATG;rbs_motif=GGAG/GAGG;rbs_spacer=5-10bp;gc_cont=0.684
NZ_UVDS01000062.1|GCF_900594815.1_24      -            235 protocat_beta        TIGR02422    224  1.7e-168  571.7  11.4   1   1  1.1e-171  1.9e-168  571.5  11.4     1   224    14   234    14   234 1.00 # 28586 # 29290 # 1 # ID=124113_24;partial=00;start_type=ATG;rbs_motif=GGAG/GAGG;rbs_spacer=5-10bp;gc_cont=0.684
NZ_UVDT01000061.1|GCF_900594845.1_11      -            235 protocat_beta        TIGR02422    224  1.7e-168  571.7  11.4   1   1  1.1e-171  1.9e-168  571.5  11.4     1   224    14   234    14   234 1.00 # 13620 # 14324 # -1 # ID=111001_11;partial=00;start_type=ATG;rbs_motif=GGAG/GAGG;rbs_spacer=5-10bp;gc_cont=0.684
NZ_UVDU01000059.1|GCF_900594855.1_24      -            235 protocat_beta        TIGR02422    224  1.7e-168  571.7  11.4   1   1  1.1e-171  1.9e-168  571.5  11.4     1   224    14   234    14   234 1.00 # 28411 # 29115 # 1 # ID=131596_24;partial=00;start_type=ATG;rbs_motif=GGAG/GAGG;rbs_spacer=5-10bp;gc_cont=0.684
NZ_UVDV01000063.1|GCF_900594865.1_24      -            235 protocat_beta        TIGR02422    224  1.7e-168  571.7  11.4   1   1  1.1e-171  1.9e-168  571.5  11.4     1   224    14   234    14   234 1.00 # 28117 # 28821 # 1 # ID=394367_24;partial=00;start_type=ATG;rbs_motif=GGAG/GAGG;rbs_spacer=5-10bp;gc_cont=0.684
NZ_UVDW01000015.1|GCF_900594875.1_86      -            235 protocat_beta        TIGR02422    224  1.7e-168  571.7  11.4   1   1  1.1e-171  1.9e-168  571.5  11.4     1   224    14   234    14   234 1.00 # 118442 # 119146 # -1 # ID=491894_86;partial=00;start_type=ATG;rbs_motif=GGAG/GAGG;rbs_spacer=5-10bp;gc_cont=0.684
NZ_UVDX01000061.1|GCF_900594885.1_11      -            235 protocat_beta        TIGR02422    224  1.7e-168  571.7  11.4   1   1  1.1e-171  1.9e-168  571.5  11.4     1   224    14   234    14   234 1.00 # 13620 # 14324 # -1 # ID=152675_11;partial=00;start_type=ATG;rbs_motif=GGAG/GAGG;rbs_spacer=5-10bp;gc_cont=0.684
NZ_UVDY01000041.1|GCF_900594905.1_33      -            235 protocat_beta        TIGR02422    224  1.7e-168  571.7  11.4   1   1  1.1e-171  1.9e-168  571.5  11.4     1   224    14   234    14   234 1.00 # 40369 # 41073 # -1 # ID=21764_33;partial=00;start_type=ATG;rbs_motif=GGAG/GAGG;rbs_spacer=5-10bp;gc_cont=0.684
NZ_UVDZ01000045.1|GCF_900594895.1_12      -            235 protocat_beta        TIGR02422    224  1.7e-168  571.7  11.4   1   1  1.1e-171  1.9e-168  571.5  11.4     1   224    14   234    14   234 1.00 # 13884 # 14588 # 1 # ID=478731_12;partial=00;start_type=ATG;rbs_motif=GGAG/GAGG;rbs_spacer=5-10bp;gc_cont=0.684
NZ_UVEA01000048.1|GCF_900594915.1_33      -            235 protocat_beta        TIGR02422    224  1.7e-168  571.7  11.4   1   1  1.1e-171  1.9e-168  571.5  11.4     1   224    14   234    14   234 1.00 # 40350 # 41054 # -1 # ID=407258_33;partial=00;start_type=ATG;rbs_motif=GGAG/GAGG;rbs_spacer=5-10bp;gc_cont=0.684
NZ_UVEB01000043.1|GCF_900594925.1_33      -            235 protocat_beta        TIGR02422    224  1.7e-168  571.7  11.4   1   1  1.1e-171  1.9e-168  571.5  11.4     1   224    14   234    14   234 1.00 # 40369 # 41073 # -1 # ID=56607_33;partial=00;start_type=ATG;rbs_motif=GGAG/GAGG;rbs_spacer=5-10bp;gc_cont=0.684
NZ_UVEC01000039.1|GCF_900594945.1_33      -            235 protocat_beta        TIGR02422    224  1.7e-168  571.7  11.4   1   1  1.1e-171  1.9e-168  571.5  11.4     1   224    14   234    14   234 1.00 # 40369 # 41073 # -1 # ID=243013_33;partial=00;start_type=ATG;rbs_motif=GGAG/GAGG;rbs_spacer=5-10bp;gc_cont=0.684
NZ_UVED01000033.1|GCF_900594935.1_49      -            235 protocat_beta        TIGR02422    224  1.7e-168  571.7  11.4   1   1  1.1e-171  1.9e-168  571.5  11.4     1   224    14   234    14   234 1.00 # 57061 # 57765 # -1 # ID=316412_49;partial=00;start_type=ATG;rbs_motif=GGAG/GAGG;rbs_spacer=5-10bp;gc_cont=0.684
NZ_UVEE01000043.1|GCF_900594955.1_12      -            235 protocat_beta        TIGR02422    224  1.7e-168  571.7  11.4   1   1  1.1e-171  1.9e-168  571.5  11.4     1   224    14   234    14   234 1.00 # 13871 # 14575 # 1 # ID=477159_12;partial=00;start_type=ATG;rbs_motif=GGAG/GAGG;rbs_spacer=5-10bp;gc_cont=0.684
NZ_UVEF01000042.1|GCF_900594965.1_33      -            235 protocat_beta        TIGR02422    224  1.7e-168  571.7  11.4   1   1  1.1e-171  1.9e-168  571.5  11.4     1   224    14   234    14   234 1.00 # 40376 # 41080 # -1 # ID=84083_33;partial=00;start_type=ATG;rbs_motif=GGAG/GAGG;rbs_spacer=5-10bp;gc_cont=0.684
NZ_UVEG01000044.1|GCF_900594975.1_33      -            235 protocat_beta        TIGR02422    224  1.7e-168  571.7  11.4   1   1  1.1e-171  1.9e-168  571.5  11.4     1   224    14   234    14   234 1.00 # 40350 # 41054 # -1 # ID=9384_33;partial=00;start_type=ATG;rbs_motif=GGAG/GAGG;rbs_spacer=5-10bp;gc_cont=0.684
NZ_UVEH01000056.1|GCF_900594985.1_11      -            235 protocat_beta        TIGR02422    224  1.7e-168  571.7  11.4   1   1  1.1e-171  1.9e-168  571.5  11.4     1   224    14   234    14   234 1.00 # 13644 # 14348 # -1 # ID=254414_11;partial=00;start_type=ATG;rbs_motif=GGAG/GAGG;rbs_spacer=5-10bp;gc_cont=0.684
NZ_UVEI01000048.1|GCF_900595005.1_12      -            235 protocat_beta        TIGR02422    224  1.7e-168  571.7  11.4   1   1  1.1e-171  1.9e-168  571.5  11.4     1   224    14   234    14   234 1.00 # 14294 # 14998 # 1 # ID=310185_12;partial=00;start_type=ATG;rbs_motif=GGAG/GAGG;rbs_spacer=5-10bp;gc_cont=0.684
NZ_UVEJ01000056.1|GCF_900594995.1_11      -            235 protocat_beta        TIGR02422    224  1.7e-168  571.7  11.4   1   1  1.1e-171  1.9e-168  571.5  11.4     1   224    14   234    14   234 1.00 # 13653 # 14357 # -1 # ID=538632_11;partial=00;start_type=ATG;rbs_motif=GGAG/GAGG;rbs_spacer=5-10bp;gc_cont=0.684
NZ_UVEK01000056.1|GCF_900595015.1_26      -            235 protocat_beta        TIGR02422    224  1.7e-168  571.7  11.4   1   1  1.1e-171  1.9e-168  571.5  11.4     1   224    14   234    14   234 1.00 # 31690 # 32394 # 1 # ID=14186_26;partial=00;start_type=ATG;rbs_motif=GGAG/GAGG;rbs_spacer=5-10bp;gc_cont=0.684
NZ_UVEL01000054.1|GCF_900595025.1_11      -            235 protocat_beta        TIGR02422    224  1.7e-168  571.7  11.4   1   1  1.1e-171  1.9e-168  571.5  11.4     1   224    14   234    14   234 1.00 # 13633 # 14337 # -1 # ID=182201_11;partial=00;start_type=ATG;rbs_motif=GGAG/GAGG;rbs_spacer=5-10bp;gc_cont=0.684
NZ_UVEM01000084.1|GCF_900595045.1_12      -            235 protocat_beta        TIGR02422    224  1.7e-168  571.7  11.4   1   1  1.1e-171  1.9e-168  571.5  11.4     1   224    14   234    14   234 1.00 # 14298 # 15002 # 1 # ID=222566_12;partial=00;start_type=ATG;rbs_motif=GGAG/GAGG;rbs_spacer=5-10bp;gc_cont=0.684
NZ_UVEN01000083.1|GCF_900595055.1_12      -            235 protocat_beta        TIGR02422    224  1.7e-168  571.7  11.4   1   1  1.1e-171  1.9e-168  571.5  11.4     1   224    14   234    14   234 1.00 # 14278 # 14982 # 1 # ID=119046_12;partial=00;start_type=ATG;rbs_motif=GGAG/GAGG;rbs_spacer=5-10bp;gc_cont=0.684
NZ_UVEO01000051.1|GCF_900595035.1_12      -            235 protocat_beta        TIGR02422    224  1.7e-168  571.7  11.4   1   1  1.1e-171  1.9e-168  571.5  11.4     1   224    14   234    14   234 1.00 # 14276 # 14980 # 1 # ID=35737_12;partial=00;start_type=ATG;rbs_motif=GGAG/GAGG;rbs_spacer=5-10bp;gc_cont=0.684
NZ_UVEP01000075.1|GCF_900595075.1_11      -            235 protocat_beta        TIGR02422    224  1.7e-168  571.7  11.4   1   1  1.1e-171  1.9e-168  571.5  11.4     1   224    14   234    14   234 1.00 # 13674 # 14378 # -1 # ID=245825_11;partial=00;start_type=ATG;rbs_motif=GGAG/GAGG;rbs_spacer=5-10bp;gc_cont=0.684
NZ_UVEQ01000070.1|GCF_900595065.1_11      -            235 protocat_beta        TIGR02422    224  1.7e-168  571.7  11.4   1   1  1.1e-171  1.9e-168  571.5  11.4     1   224    14   234    14   234 1.00 # 13654 # 14358 # -1 # ID=91955_11;partial=00;start_type=ATG;rbs_motif=GGAG/GAGG;rbs_spacer=5-10bp;gc_cont=0.684
NZ_UVER01000046.1|GCF_900595085.1_13      -            235 protocat_beta        TIGR02422    224  1.7e-168  571.7  11.4   1   1  1.1e-171  1.9e-168  571.5  11.4     1   224    14   234    14   234 1.00 # 14344 # 15048 # 1 # ID=245348_13;partial=00;start_type=ATG;rbs_motif=GGAG/GAGG;rbs_spacer=5-10bp;gc_cont=0.684
NZ_UVES01000043.1|GCF_900595105.1_12      -            235 protocat_beta        TIGR02422    224  1.7e-168  571.7  11.4   1   1  1.1e-171  1.9e-168  571.5  11.4     1   224    14   234    14   234 1.00 # 14325 # 15029 # 1 # ID=489823_12;partial=00;start_type=ATG;rbs_motif=GGAG/GAGG;rbs_spacer=5-10bp;gc_cont=0.684
NZ_UVET01000007.1|GCF_900595095.1_13      -            235 protocat_beta        TIGR02422    224  1.7e-168  571.7  11.4   1   1  1.1e-171  1.9e-168  571.5  11.4     1   224    14   234    14   234 1.00 # 14342 # 15046 # 1 # ID=210062_13;partial=00;start_type=ATG;rbs_motif=GGAG/GAGG;rbs_spacer=5-10bp;gc_cont=0.684
NZ_UVEU01000036.1|GCF_900595115.1_25      -            235 protocat_beta        TIGR02422    224  1.7e-168  571.7  11.4   1   1  1.1e-171  1.9e-168  571.5  11.4     1   224    14   234    14   234 1.00 # 31732 # 32436 # 1 # ID=252569_25;partial=00;start_type=ATG;rbs_motif=GGAG/GAGG;rbs_spacer=5-10bp;gc_cont=0.684
NZ_UVEV01000037.1|GCF_900595135.1_25      -            235 protocat_beta        TIGR02422    224  1.7e-168  571.7  11.4   1   1  1.1e-171  1.9e-168  571.5  11.4     1   224    14   234    14   234 1.00 # 31660 # 32364 # 1 # ID=349080_25;partial=00;start_type=ATG;rbs_motif=GGAG/GAGG;rbs_spacer=5-10bp;gc_cont=0.684
NZ_UVEW01000053.1|GCF_900595165.1_25      -            235 protocat_beta        TIGR02422    224  1.7e-168  571.7  11.4   1   1  1.1e-171  1.9e-168  571.5  11.4     1   224    14   234    14   234 1.00 # 31766 # 32470 # 1 # ID=335775_25;partial=00;start_type=ATG;rbs_motif=GGAG/GAGG;rbs_spacer=5-10bp;gc_cont=0.684
NZ_UVEX01000041.1|GCF_900595175.1_12      -            235 protocat_beta        TIGR02422    224  1.7e-168  571.7  11.4   1   1  1.1e-171  1.9e-168  571.5  11.4     1   224    14   234    14   234 1.00 # 14212 # 14916 # 1 # ID=372975_12;partial=00;start_type=ATG;rbs_motif=GGAG/GAGG;rbs_spacer=5-10bp;gc_cont=0.684
NZ_UVEY01000035.1|GCF_900595125.1_25      -            235 protocat_beta        TIGR02422    224  1.7e-168  571.7  11.4   1   1  1.1e-171  1.9e-168  571.5  11.4     1   224    14   234    14   234 1.00 # 31656 # 32360 # 1 # ID=246545_25;partial=00;start_type=ATG;rbs_motif=GGAG/GAGG;rbs_spacer=5-10bp;gc_cont=0.684
NZ_UVEZ01000037.1|GCF_900595155.1_25      -            235 protocat_beta        TIGR02422    224  1.7e-168  571.7  11.4   1   1  1.1e-171  1.9e-168  571.5  11.4     1   224    14   234    14   234 1.00 # 31662 # 32366 # 1 # ID=371271_25;partial=00;start_type=ATG;rbs_motif=GGAG/GAGG;rbs_spacer=5-10bp;gc_cont=0.684
NZ_UVFA01000037.1|GCF_900595185.1_25      -            235 protocat_beta        TIGR02422    224  1.7e-168  571.7  11.4   1   1  1.1e-171  1.9e-168  571.5  11.4     1   224    14   234    14   234 1.00 # 31742 # 32446 # 1 # ID=392557_25;partial=00;start_type=ATG;rbs_motif=GGAG/GAGG;rbs_spacer=5-10bp;gc_cont=0.684
NZ_UVFB01000045.1|GCF_900595145.1_12      -            235 protocat_beta        TIGR02422    224  1.7e-168  571.7  11.4   1   1  1.1e-171  1.9e-168  571.5  11.4     1   224    14   234    14   234 1.00 # 14210 # 14914 # 1 # ID=162369_12;partial=00;start_type=ATG;rbs_motif=GGAG/GAGG;rbs_spacer=5-10bp;gc_cont=0.684
NZ_UVFC01000041.1|GCF_900595195.1_33      -            235 protocat_beta        TIGR02422    224  1.7e-168  571.7  11.4   1   1  1.1e-171  1.9e-168  571.5  11.4     1   224    14   234    14   234 1.00 # 40668 # 41372 # -1 # ID=286546_33;partial=00;start_type=ATG;rbs_motif=GGAG/GAGG;rbs_spacer=5-10bp;gc_cont=0.684
NZ_UVFD01000041.1|GCF_900595205.1_33      -            235 protocat_beta        TIGR02422    224  1.7e-168  571.7  11.4   1   1  1.1e-171  1.9e-168  571.5  11.4     1   224    14   234    14   234 1.00 # 40323 # 41027 # -1 # ID=391836_33;partial=00;start_type=ATG;rbs_motif=GGAG/GAGG;rbs_spacer=5-10bp;gc_cont=0.684
NZ_UVFE01000007.1|GCF_900595215.1_33      -            235 protocat_beta        TIGR02422    224  1.7e-168  571.7  11.4   1   1  1.1e-171  1.9e-168  571.5  11.4     1   224    14   234    14   234 1.00 # 40318 # 41022 # -1 # ID=401774_33;partial=00;start_type=ATG;rbs_motif=GGAG/GAGG;rbs_spacer=5-10bp;gc_cont=0.684
NZ_UVFF01000040.1|GCF_900595235.1_27      -            235 protocat_beta        TIGR02422    224  1.7e-168  571.7  11.4   1   1  1.1e-171  1.9e-168  571.5  11.4     1   224    14   234    14   234 1.00 # 31826 # 32530 # 1 # ID=86378_27;partial=00;start_type=ATG;rbs_motif=GGAG/GAGG;rbs_spacer=5-10bp;gc_cont=0.684
NZ_UVFG01000044.1|GCF_900595225.1_33      -            235 protocat_beta        TIGR02422    224  1.7e-168  571.7  11.4   1   1  1.1e-171  1.9e-168  571.5  11.4     1   224    14   234    14   234 1.00 # 40291 # 40995 # -1 # ID=149458_33;partial=00;start_type=ATG;rbs_motif=GGAG/GAGG;rbs_spacer=5-10bp;gc_cont=0.684
NZ_UVFH01000040.1|GCF_900595245.1_25      -            235 protocat_beta        TIGR02422    224  1.7e-168  571.7  11.4   1   1  1.1e-171  1.9e-168  571.5  11.4     1   224    14   234    14   234 1.00 # 32319 # 33023 # 1 # ID=454032_25;partial=00;start_type=ATG;rbs_motif=GGAG/GAGG;rbs_spacer=5-10bp;gc_cont=0.684
NZ_UVFI01000039.1|GCF_900595265.1_25      -            235 protocat_beta        TIGR02422    224  1.7e-168  571.7  11.4   1   1  1.1e-171  1.9e-168  571.5  11.4     1   224    14   234    14   234 1.00 # 31718 # 32422 # 1 # ID=340994_25;partial=00;start_type=ATG;rbs_motif=GGAG/GAGG;rbs_spacer=5-10bp;gc_cont=0.684
NZ_UVFJ01000038.1|GCF_900595255.1_25      -            235 protocat_beta        TIGR02422    224  1.7e-168  571.7  11.4   1   1  1.1e-171  1.9e-168  571.5  11.4     1   224    14   234    14   234 1.00 # 31703 # 32407 # 1 # ID=525982_25;partial=00;start_type=ATG;rbs_motif=GGAG/GAGG;rbs_spacer=5-10bp;gc_cont=0.684
NZ_UVFK01000040.1|GCF_900595285.1_12      -            235 protocat_beta        TIGR02422    224  1.7e-168  571.7  11.4   1   1  1.1e-171  1.9e-168  571.5  11.4     1   224    14   234    14   234 1.00 # 14324 # 15028 # 1 # ID=298801_12;partial=00;start_type=ATG;rbs_motif=GGAG/GAGG;rbs_spacer=5-10bp;gc_cont=0.684
NZ_UVFL01000007.1|GCF_900595305.1_39      -            235 protocat_beta        TIGR02422    224  1.7e-168  571.7  11.4   1   1  1.1e-171  1.9e-168  571.5  11.4     1   224    14   234    14   234 1.00 # 44182 # 44886 # -1 # ID=121837_39;partial=00;start_type=ATG;rbs_motif=GGAG/GAGG;rbs_spacer=5-10bp;gc_cont=0.684
NZ_UVFM01000007.1|GCF_900595295.1_33      -            235 protocat_beta        TIGR02422    224  1.7e-168  571.7  11.4   1   1  1.1e-171  1.9e-168  571.5  11.4     1   224    14   234    14   234 1.00 # 40307 # 41011 # -1 # ID=208611_33;partial=00;start_type=ATG;rbs_motif=GGAG/GAGG;rbs_spacer=5-10bp;gc_cont=0.684
NZ_UVFN01000007.1|GCF_900595315.1_117     -            235 protocat_beta        TIGR02422    224  1.7e-168  571.7  11.4   1   1  1.1e-171  1.9e-168  571.5  11.4     1   224    14   234    14   234 1.00 # 155913 # 156617 # 1 # ID=269599_117;partial=00;start_type=ATG;rbs_motif=GGAG/GAGG;rbs_spacer=5-10bp;gc_cont=0.684
NZ_UVFO01000032.1|GCF_900595275.1_26      -            235 protocat_beta        TIGR02422    224  1.7e-168  571.7  11.4   1   1  1.1e-171  1.9e-168  571.5  11.4     1   224    14   234    14   234 1.00 # 32692 # 33396 # 1 # ID=217110_26;partial=00;start_type=ATG;rbs_motif=GGAG/GAGG;rbs_spacer=5-10bp;gc_cont=0.684
NZ_UVFP01000035.1|GCF_900595335.1_33      -            235 protocat_beta        TIGR02422    224  1.7e-168  571.7  11.4   1   1  1.1e-171  1.9e-168  571.5  11.4     1   224    14   234    14   234 1.00 # 40303 # 41007 # -1 # ID=348466_33;partial=00;start_type=ATG;rbs_motif=GGAG/GAGG;rbs_spacer=5-10bp;gc_cont=0.684
NZ_UVFQ01000031.1|GCF_900595325.1_25      -            235 protocat_beta        TIGR02422    224  1.7e-168  571.7  11.4   1   1  1.1e-171  1.9e-168  571.5  11.4     1   224    14   234    14   234 1.00 # 31721 # 32425 # 1 # ID=485572_25;partial=00;start_type=ATG;rbs_motif=GGAG/GAGG;rbs_spacer=5-10bp;gc_cont=0.684
NZ_UVFS01000050.1|GCF_900595355.1_12      -            235 protocat_beta        TIGR02422    224  1.7e-168  571.7  11.4   1   1  1.1e-171  1.9e-168  571.5  11.4     1   224    14   234    14   234 1.00 # 14331 # 15035 # 1 # ID=14266_12;partial=00;start_type=ATG;rbs_motif=GGAG/GAGG;rbs_spacer=5-10bp;gc_cont=0.684
NZ_UVFT01000039.1|GCF_900595345.1_33      -            235 protocat_beta        TIGR02422    224  1.7e-168  571.7  11.4   1   1  1.1e-171  1.9e-168  571.5  11.4     1   224    14   234    14   234 1.00 # 40319 # 41023 # -1 # ID=246059_33;partial=00;start_type=ATG;rbs_motif=GGAG/GAGG;rbs_spacer=5-10bp;gc_cont=0.684
NZ_UVFU01000034.1|GCF_900595405.1_26      -            235 protocat_beta        TIGR02422    224  1.7e-168  571.7  11.4   1   1  1.1e-171  1.9e-168  571.5  11.4     1   224    14   234    14   234 1.00 # 31911 # 32615 # 1 # ID=424993_26;partial=00;start_type=ATG;rbs_motif=GGAG/GAGG;rbs_spacer=5-10bp;gc_cont=0.684
NZ_UVFV01000037.1|GCF_900595415.1_26      -            235 protocat_beta        TIGR02422    224  1.7e-168  571.7  11.4   1   1  1.1e-171  1.9e-168  571.5  11.4     1   224    14   234    14   234 1.00 # 32150 # 32854 # 1 # ID=57512_26;partial=00;start_type=ATG;rbs_motif=GGAG/GAGG;rbs_spacer=5-10bp;gc_cont=0.684
NZ_UVFW01000048.1|GCF_900595395.1_13      -            235 protocat_beta        TIGR02422    224  1.7e-168  571.7  11.4   1   1  1.1e-171  1.9e-168  571.5  11.4     1   224    14   234    14   234 1.00 # 14206 # 14910 # 1 # ID=130016_13;partial=00;start_type=ATG;rbs_motif=GGAG/GAGG;rbs_spacer=5-10bp;gc_cont=0.684
NZ_UVFX01000039.1|GCF_900595375.1_32      -            235 protocat_beta        TIGR02422    224  1.7e-168  571.7  11.4   1   1  1.1e-171  1.9e-168  571.5  11.4     1   224    14   234    14   234 1.00 # 40284 # 40988 # -1 # ID=271825_32;partial=00;start_type=ATG;rbs_motif=GGAG/GAGG;rbs_spacer=5-10bp;gc_cont=0.684
NZ_UVFY01000047.1|GCF_900595425.1_26      -            235 protocat_beta        TIGR02422    224  1.7e-168  571.7  11.4   1   1  1.1e-171  1.9e-168  571.5  11.4     1   224    14   234    14   234 1.00 # 31971 # 32675 # 1 # ID=538482_26;partial=00;start_type=ATG;rbs_motif=GGAG/GAGG;rbs_spacer=5-10bp;gc_cont=0.684
NZ_UVFZ01000051.1|GCF_900595385.1_33      -            235 protocat_beta        TIGR02422    224  1.7e-168  571.7  11.4   1   1  1.1e-171  1.9e-168  571.5  11.4     1   224    14   234    14   234 1.00 # 40178 # 40882 # -1 # ID=112139_33;partial=00;start_type=ATG;rbs_motif=GGAG/GAGG;rbs_spacer=5-10bp;gc_cont=0.684
NZ_UVGA01000038.1|GCF_900595435.1_33      -            235 protocat_beta        TIGR02422    224  1.7e-168  571.7  11.4   1   1  1.1e-171  1.9e-168  571.5  11.4     1   224    14   234    14   234 1.00 # 40178 # 40882 # -1 # ID=303473_33;partial=00;start_type=ATG;rbs_motif=GGAG/GAGG;rbs_spacer=5-10bp;gc_cont=0.684
NZ_UVGB01000060.1|GCF_900595445.1_13      -            235 protocat_beta        TIGR02422    224  1.7e-168  571.7  11.4   1   1  1.1e-171  1.9e-168  571.5  11.4     1   224    14   234    14   234 1.00 # 14378 # 15082 # 1 # ID=500046_13;partial=00;start_type=ATG;rbs_motif=GGAG/GAGG;rbs_spacer=5-10bp;gc_cont=0.684
NZ_UVGC01000057.1|GCF_900595455.1_2       -            235 protocat_beta        TIGR02422    224  1.7e-168  571.7  11.4   1   1  1.1e-171  1.9e-168  571.5  11.4     1   224    14   234    14   234 1.00 # 708 # 1412 # -1 # ID=385651_2;partial=00;start_type=ATG;rbs_motif=GGAG/GAGG;rbs_spacer=5-10bp;gc_cont=0.684
NZ_UVGD01000037.1|GCF_900595465.1_25      -            235 protocat_beta        TIGR02422    224  1.7e-168  571.7  11.4   1   1  1.1e-171  1.9e-168  571.5  11.4     1   224    14   234    14   234 1.00 # 31751 # 32455 # 1 # ID=201123_25;partial=00;start_type=ATG;rbs_motif=GGAG/GAGG;rbs_spacer=5-10bp;gc_cont=0.684
NZ_UVGE01000075.1|GCF_900595485.1_23      -            235 protocat_beta        TIGR02422    224  1.7e-168  571.7  11.4   1   1  1.1e-171  1.9e-168  571.5  11.4     1   224    14   234    14   234 1.00 # 28233 # 28937 # 1 # ID=40379_23;partial=00;start_type=ATG;rbs_motif=GGAG/GAGG;rbs_spacer=5-10bp;gc_cont=0.684
NZ_UVGF01000040.1|GCF_900595475.1_33      -            235 protocat_beta        TIGR02422    224  1.7e-168  571.7  11.4   1   1  1.1e-171  1.9e-168  571.5  11.4     1   224    14   234    14   234 1.00 # 40333 # 41037 # -1 # ID=66991_33;partial=00;start_type=ATG;rbs_motif=GGAG/GAGG;rbs_spacer=5-10bp;gc_cont=0.684
NZ_UVGG01000055.1|GCF_900595515.1_26      -            235 protocat_beta        TIGR02422    224  1.7e-168  571.7  11.4   1   1  1.1e-171  1.9e-168  571.5  11.4     1   224    14   234    14   234 1.00 # 31588 # 32292 # 1 # ID=187064_26;partial=00;start_type=ATG;rbs_motif=GGAG/GAGG;rbs_spacer=5-10bp;gc_cont=0.684
NZ_UVGH01000005.1|GCF_900595495.1_197     -            235 protocat_beta        TIGR02422    224  1.7e-168  571.7  11.4   1   1  1.1e-171  1.9e-168  571.5  11.4     1   224    14   234    14   234 1.00 # 237251 # 237955 # 1 # ID=397559_197;partial=00;start_type=ATG;rbs_motif=GGAG/GAGG;rbs_spacer=5-10bp;gc_cont=0.684
NZ_UVGI01000053.1|GCF_900595505.1_2       -            235 protocat_beta        TIGR02422    224  1.7e-168  571.7  11.4   1   1  1.1e-171  1.9e-168  571.5  11.4     1   224    14   234    14   234 1.00 # 728 # 1432 # -1 # ID=9208_2;partial=00;start_type=ATG;rbs_motif=GGAG/GAGG;rbs_spacer=5-10bp;gc_cont=0.684
NZ_UVGJ01000057.1|GCF_900595525.1_26      -            235 protocat_beta        TIGR02422    224  1.7e-168  571.7  11.4   1   1  1.1e-171  1.9e-168  571.5  11.4     1   224    14   234    14   234 1.00 # 31580 # 32284 # 1 # ID=126748_26;partial=00;start_type=ATG;rbs_motif=GGAG/GAGG;rbs_spacer=5-10bp;gc_cont=0.684
NZ_UVGK01000054.1|GCF_900595535.1_26      -            235 protocat_beta        TIGR02422    224  1.7e-168  571.7  11.4   1   1  1.1e-171  1.9e-168  571.5  11.4     1   224    14   234    14   234 1.00 # 32517 # 33221 # 1 # ID=183427_26;partial=00;start_type=ATG;rbs_motif=GGAG/GAGG;rbs_spacer=5-10bp;gc_cont=0.684
NZ_UVGL01000052.1|GCF_900595555.1_2       -            235 protocat_beta        TIGR02422    224  1.7e-168  571.7  11.4   1   1  1.1e-171  1.9e-168  571.5  11.4     1   224    14   234    14   234 1.00 # 717 # 1421 # -1 # ID=372548_2;partial=00;start_type=ATG;rbs_motif=GGAG/GAGG;rbs_spacer=5-10bp;gc_cont=0.684
NZ_UVGM01000063.1|GCF_900595565.1_2       -            235 protocat_beta        TIGR02422    224  1.7e-168  571.7  11.4   1   1  1.1e-171  1.9e-168  571.5  11.4     1   224    14   234    14   234 1.00 # 726 # 1430 # -1 # ID=460767_2;partial=00;start_type=ATG;rbs_motif=GGAG/GAGG;rbs_spacer=5-10bp;gc_cont=0.684
NZ_UVGN01000038.1|GCF_900595545.1_26      -            235 protocat_beta        TIGR02422    224  1.7e-168  571.7  11.4   1   1  1.1e-171  1.9e-168  571.5  11.4     1   224    14   234    14   234 1.00 # 31590 # 32294 # 1 # ID=44618_26;partial=00;start_type=ATG;rbs_motif=GGAG/GAGG;rbs_spacer=5-10bp;gc_cont=0.684
NZ_UVGO01000035.1|GCF_900595585.1_33      -            235 protocat_beta        TIGR02422    224  1.7e-168  571.7  11.4   1   1  1.1e-171  1.9e-168  571.5  11.4     1   224    14   234    14   234 1.00 # 40369 # 41073 # -1 # ID=535771_33;partial=00;start_type=ATG;rbs_motif=GGAG/GAGG;rbs_spacer=5-10bp;gc_cont=0.684
NZ_UVGP01000035.1|GCF_900595575.1_25      -            235 protocat_beta        TIGR02422    224  1.7e-168  571.7  11.4   1   1  1.1e-171  1.9e-168  571.5  11.4     1   224    14   234    14   234 1.00 # 31737 # 32441 # 1 # ID=409156_25;partial=00;start_type=ATG;rbs_motif=GGAG/GAGG;rbs_spacer=5-10bp;gc_cont=0.684
NZ_UVGQ01000036.1|GCF_900595595.1_22      -            235 protocat_beta        TIGR02422    224  1.7e-168  571.7  11.4   1   1  1.1e-171  1.9e-168  571.5  11.4     1   224    14   234    14   234 1.00 # 29485 # 30189 # 1 # ID=123304_22;partial=00;start_type=ATG;rbs_motif=GGAG/GAGG;rbs_spacer=5-10bp;gc_cont=0.684
NZ_UVGR01000032.1|GCF_900595615.1_33      -            235 protocat_beta        TIGR02422    224  1.7e-168  571.7  11.4   1   1  1.1e-171  1.9e-168  571.5  11.4     1   224    14   234    14   234 1.00 # 40184 # 40888 # -1 # ID=259370_33;partial=00;start_type=ATG;rbs_motif=GGAG/GAGG;rbs_spacer=5-10bp;gc_cont=0.684
NZ_UVGS01000033.1|GCF_900595645.1_25      -            235 protocat_beta        TIGR02422    224  1.7e-168  571.7  11.4   1   1  1.1e-171  1.9e-168  571.5  11.4     1   224    14   234    14   234 1.00 # 31643 # 32347 # 1 # ID=505030_25;partial=00;start_type=ATG;rbs_motif=GGAG/GAGG;rbs_spacer=5-10bp;gc_cont=0.684
NZ_UVGT01000049.1|GCF_900595605.1_26      -            235 protocat_beta        TIGR02422    224  1.7e-168  571.7  11.4   1   1  1.1e-171  1.9e-168  571.5  11.4     1   224    14   234    14   234 1.00 # 31934 # 32638 # 1 # ID=151201_26;partial=00;start_type=ATG;rbs_motif=GGAG/GAGG;rbs_spacer=5-10bp;gc_cont=0.684
NZ_UVGU01000032.1|GCF_900595625.1_26      -            235 protocat_beta        TIGR02422    224  1.7e-168  571.7  11.4   1   1  1.1e-171  1.9e-168  571.5  11.4     1   224    14   234    14   234 1.00 # 31679 # 32383 # 1 # ID=342331_26;partial=00;start_type=ATG;rbs_motif=GGAG/GAGG;rbs_spacer=5-10bp;gc_cont=0.684
NZ_UVGV01000045.1|GCF_900595635.1_33      -            235 protocat_beta        TIGR02422    224  1.7e-168  571.7  11.4   1   1  1.1e-171  1.9e-168  571.5  11.4     1   224    14   234    14   234 1.00 # 40182 # 40886 # -1 # ID=387448_33;partial=00;start_type=ATG;rbs_motif=GGAG/GAGG;rbs_spacer=5-10bp;gc_cont=0.684
NZ_UVGW01000048.1|GCF_900595655.1_2       -            235 protocat_beta        TIGR02422    224  1.7e-168  571.7  11.4   1   1  1.1e-171  1.9e-168  571.5  11.4     1   224    14   234    14   234 1.00 # 1454 # 2158 # 1 # ID=323359_2;partial=00;start_type=ATG;rbs_motif=GGAG/GAGG;rbs_spacer=5-10bp;gc_cont=0.684
NZ_UVGX01000037.1|GCF_900595665.1_26      -            235 protocat_beta        TIGR02422    224  1.7e-168  571.7  11.4   1   1  1.1e-171  1.9e-168  571.5  11.4     1   224    14   234    14   234 1.00 # 31542 # 32246 # 1 # ID=321632_26;partial=00;start_type=ATG;rbs_motif=GGAG/GAGG;rbs_spacer=5-10bp;gc_cont=0.684
NZ_UVGY01000048.1|GCF_900595675.1_25      -            235 protocat_beta        TIGR02422    224  1.7e-168  571.7  11.4   1   1  1.1e-171  1.9e-168  571.5  11.4     1   224    14   234    14   234 1.00 # 31705 # 32409 # 1 # ID=491113_25;partial=00;start_type=ATG;rbs_motif=GGAG/GAGG;rbs_spacer=5-10bp;gc_cont=0.684
NZ_UVGZ01000011.1|GCF_900595685.1_100     -            235 protocat_beta        TIGR02422    224  1.7e-168  571.7  11.4   1   1  1.1e-171  1.9e-168  571.5  11.4     1   224    14   234    14   234 1.00 # 133258 # 133962 # -1 # ID=334342_100;partial=00;start_type=ATG;rbs_motif=GGAG/GAGG;rbs_spacer=5-10bp;gc_cont=0.684
NZ_UVHA01000041.1|GCF_900595695.1_33      -            235 protocat_beta        TIGR02422    224  1.7e-168  571.7  11.4   1   1  1.1e-171  1.9e-168  571.5  11.4     1   224    14   234    14   234 1.00 # 40405 # 41109 # -1 # ID=178752_33;partial=00;start_type=ATG;rbs_motif=GGAG/GAGG;rbs_spacer=5-10bp;gc_cont=0.684
NZ_UVHB01000038.1|GCF_900595715.1_26      -            235 protocat_beta        TIGR02422    224  1.7e-168  571.7  11.4   1   1  1.1e-171  1.9e-168  571.5  11.4     1   224    14   234    14   234 1.00 # 31543 # 32247 # 1 # ID=176526_26;partial=00;start_type=ATG;rbs_motif=GGAG/GAGG;rbs_spacer=5-10bp;gc_cont=0.684
NZ_UVHC01000032.1|GCF_900595705.1_26      -            235 protocat_beta        TIGR02422    224  1.7e-168  571.7  11.4   1   1  1.1e-171  1.9e-168  571.5  11.4     1   224    14   234    14   234 1.00 # 31526 # 32230 # 1 # ID=469143_26;partial=00;start_type=ATG;rbs_motif=GGAG/GAGG;rbs_spacer=5-10bp;gc_cont=0.684
NZ_UVHD01000034.1|GCF_900595725.1_26      -            235 protocat_beta        TIGR02422    224  1.7e-168  571.7  11.4   1   1  1.1e-171  1.9e-168  571.5  11.4     1   224    14   234    14   234 1.00 # 31531 # 32235 # 1 # ID=405917_26;partial=00;start_type=ATG;rbs_motif=GGAG/GAGG;rbs_spacer=5-10bp;gc_cont=0.684
NZ_UVHE01000036.1|GCF_900595745.1_26      -            235 protocat_beta        TIGR02422    224  1.7e-168  571.7  11.4   1   1  1.1e-171  1.9e-168  571.5  11.4     1   224    14   234    14   234 1.00 # 31537 # 32241 # 1 # ID=380109_26;partial=00;start_type=ATG;rbs_motif=GGAG/GAGG;rbs_spacer=5-10bp;gc_cont=0.684
NZ_UVHF01000032.1|GCF_900595735.1_33      -            235 protocat_beta        TIGR02422    224  1.7e-168  571.7  11.4   1   1  1.1e-171  1.9e-168  571.5  11.4     1   224    14   234    14   234 1.00 # 40403 # 41107 # -1 # ID=424956_33;partial=00;start_type=ATG;rbs_motif=GGAG/GAGG;rbs_spacer=5-10bp;gc_cont=0.684
NZ_UVHG01000034.1|GCF_900595785.1_25      -            235 protocat_beta        TIGR02422    224  1.7e-168  571.7  11.4   1   1  1.1e-171  1.9e-168  571.5  11.4     1   224    14   234    14   234 1.00 # 32648 # 33352 # 1 # ID=400263_25;partial=00;start_type=ATG;rbs_motif=GGAG/GAGG;rbs_spacer=5-10bp;gc_cont=0.684
NZ_UVHH01000041.1|GCF_900595755.1_33      -            235 protocat_beta        TIGR02422    224  1.7e-168  571.7  11.4   1   1  1.1e-171  1.9e-168  571.5  11.4     1   224    14   234    14   234 1.00 # 40407 # 41111 # -1 # ID=311773_33;partial=00;start_type=ATG;rbs_motif=GGAG/GAGG;rbs_spacer=5-10bp;gc_cont=0.684
NZ_UVHI01000035.1|GCF_900595795.1_33      -            235 protocat_beta        TIGR02422    224  1.7e-168  571.7  11.4   1   1  1.1e-171  1.9e-168  571.5  11.4     1   224    14   234    14   234 1.00 # 40321 # 41025 # -1 # ID=512840_33;partial=00;start_type=ATG;rbs_motif=GGAG/GAGG;rbs_spacer=5-10bp;gc_cont=0.684
NZ_UVHJ01000039.1|GCF_900595775.1_26      -            235 protocat_beta        TIGR02422    224  1.7e-168  571.7  11.4   1   1  1.1e-171  1.9e-168  571.5  11.4     1   224    14   234    14   234 1.00 # 31638 # 32342 # 1 # ID=334193_26;partial=00;start_type=ATG;rbs_motif=GGAG/GAGG;rbs_spacer=5-10bp;gc_cont=0.684
NZ_UVHK01000037.1|GCF_900595765.1_25      -            235 protocat_beta        TIGR02422    224  1.7e-168  571.7  11.4   1   1  1.1e-171  1.9e-168  571.5  11.4     1   224    14   234    14   234 1.00 # 31615 # 32319 # 1 # ID=331962_25;partial=00;start_type=ATG;rbs_motif=GGAG/GAGG;rbs_spacer=5-10bp;gc_cont=0.684
NZ_UVHL01000034.1|GCF_900595805.1_33      -            235 protocat_beta        TIGR02422    224  1.7e-168  571.7  11.4   1   1  1.1e-171  1.9e-168  571.5  11.4     1   224    14   234    14   234 1.00 # 40377 # 41081 # -1 # ID=508128_33;partial=00;start_type=ATG;rbs_motif=GGAG/GAGG;rbs_spacer=5-10bp;gc_cont=0.684
NZ_UVHM01000034.1|GCF_900595835.1_25      -            235 protocat_beta        TIGR02422    224  1.7e-168  571.7  11.4   1   1  1.1e-171  1.9e-168  571.5  11.4     1   224    14   234    14   234 1.00 # 31972 # 32676 # 1 # ID=544097_25;partial=00;start_type=ATG;rbs_motif=GGAG/GAGG;rbs_spacer=5-10bp;gc_cont=0.684
NZ_UVHN01000060.1|GCF_900595815.1_2       -            235 protocat_beta        TIGR02422    224  1.7e-168  571.7  11.4   1   1  1.1e-171  1.9e-168  571.5  11.4     1   224    14   234    14   234 1.00 # 732 # 1436 # -1 # ID=399347_2;partial=00;start_type=ATG;rbs_motif=GGAG/GAGG;rbs_spacer=5-10bp;gc_cont=0.684
NZ_UVHO01000036.1|GCF_900595825.1_33      -            235 protocat_beta        TIGR02422    224  1.7e-168  571.7  11.4   1   1  1.1e-171  1.9e-168  571.5  11.4     1   224    14   234    14   234 1.00 # 40085 # 40789 # -1 # ID=340884_33;partial=00;start_type=ATG;rbs_motif=GGAG/GAGG;rbs_spacer=5-10bp;gc_cont=0.684
NZ_UVHP01000039.1|GCF_900595845.1_26      -            235 protocat_beta        TIGR02422    224  1.7e-168  571.7  11.4   1   1  1.1e-171  1.9e-168  571.5  11.4     1   224    14   234    14   234 1.00 # 31545 # 32249 # 1 # ID=464692_26;partial=00;start_type=ATG;rbs_motif=GGAG/GAGG;rbs_spacer=5-10bp;gc_cont=0.684
NZ_UVHQ01000035.1|GCF_900595855.1_33      -            235 protocat_beta        TIGR02422    224  1.7e-168  571.7  11.4   1   1  1.1e-171  1.9e-168  571.5  11.4     1   224    14   234    14   234 1.00 # 40269 # 40973 # -1 # ID=230314_33;partial=00;start_type=ATG;rbs_motif=GGAG/GAGG;rbs_spacer=5-10bp;gc_cont=0.684
NZ_UVHR01000040.1|GCF_900595885.1_26      -            235 protocat_beta        TIGR02422    224  1.7e-168  571.7  11.4   1   1  1.1e-171  1.9e-168  571.5  11.4     1   224    14   234    14   234 1.00 # 31560 # 32264 # 1 # ID=449563_26;partial=00;start_type=ATG;rbs_motif=GGAG/GAGG;rbs_spacer=5-10bp;gc_cont=0.684
NZ_UVHS01000048.1|GCF_900595875.1_33      -            235 protocat_beta        TIGR02422    224  1.7e-168  571.7  11.4   1   1  1.1e-171  1.9e-168  571.5  11.4     1   224    14   234    14   234 1.00 # 40222 # 40926 # -1 # ID=194234_33;partial=00;start_type=ATG;rbs_motif=GGAG/GAGG;rbs_spacer=5-10bp;gc_cont=0.684
NZ_UVHT01000042.1|GCF_900595865.1_33      -            235 protocat_beta        TIGR02422    224  1.7e-168  571.7  11.4   1   1  1.1e-171  1.9e-168  571.5  11.4     1   224    14   234    14   234 1.00 # 40140 # 40844 # -1 # ID=326303_33;partial=00;start_type=ATG;rbs_motif=GGAG/GAGG;rbs_spacer=5-10bp;gc_cont=0.684
NZ_UVHU01000041.1|GCF_900595895.1_33      -            235 protocat_beta        TIGR02422    224  1.7e-168  571.7  11.4   1   1  1.1e-171  1.9e-168  571.5  11.4     1   224    14   234    14   234 1.00 # 40142 # 40846 # -1 # ID=468888_33;partial=00;start_type=ATG;rbs_motif=GGAG/GAGG;rbs_spacer=5-10bp;gc_cont=0.684
NZ_UVHV01000039.1|GCF_900595905.1_33      -            235 protocat_beta        TIGR02422    224  1.7e-168  571.7  11.4   1   1  1.1e-171  1.9e-168  571.5  11.4     1   224    14   234    14   234 1.00 # 40142 # 40846 # -1 # ID=236494_33;partial=00;start_type=ATG;rbs_motif=GGAG/GAGG;rbs_spacer=5-10bp;gc_cont=0.684
NZ_UVHW01000051.1|GCF_900595925.1_13      -            235 protocat_beta        TIGR02422    224  1.7e-168  571.7  11.4   1   1  1.1e-171  1.9e-168  571.5  11.4     1   224    14   234    14   234 1.00 # 14212 # 14916 # 1 # ID=473321_13;partial=00;start_type=ATG;rbs_motif=GGAG/GAGG;rbs_spacer=5-10bp;gc_cont=0.684
NZ_UVHX01000074.1|GCF_900595915.1_13      -            235 protocat_beta        TIGR02422    224  1.7e-168  571.7  11.4   1   1  1.1e-171  1.9e-168  571.5  11.4     1   224    14   234    14   234 1.00 # 16593 # 17297 # 1 # ID=108659_13;partial=00;start_type=ATG;rbs_motif=GGAG/GAGG;rbs_spacer=5-10bp;gc_cont=0.684
NZ_UVHY01000063.1|GCF_900595935.1_13      -            235 protocat_beta        TIGR02422    224  1.7e-168  571.7  11.4   1   1  1.1e-171  1.9e-168  571.5  11.4     1   224    14   234    14   234 1.00 # 14217 # 14921 # 1 # ID=41086_13;partial=00;start_type=ATG;rbs_motif=GGAG/GAGG;rbs_spacer=5-10bp;gc_cont=0.684
NZ_UVHZ01000049.1|GCF_900595995.1_26      -            235 protocat_beta        TIGR02422    224  1.7e-168  571.7  11.4   1   1  1.1e-171  1.9e-168  571.5  11.4     1   224    14   234    14   234 1.00 # 31590 # 32294 # 1 # ID=85372_26;partial=00;start_type=ATG;rbs_motif=GGAG/GAGG;rbs_spacer=5-10bp;gc_cont=0.684
NZ_UVIA01000042.1|GCF_900595985.1_12      -            235 protocat_beta        TIGR02422    224  1.7e-168  571.7  11.4   1   1  1.1e-171  1.9e-168  571.5  11.4     1   224    14   234    14   234 1.00 # 14188 # 14892 # 1 # ID=279176_12;partial=00;start_type=ATG;rbs_motif=GGAG/GAGG;rbs_spacer=5-10bp;gc_cont=0.684
NZ_UVIB01000036.1|GCF_900595975.1_33      -            235 protocat_beta        TIGR02422    224  1.7e-168  571.7  11.4   1   1  1.1e-171  1.9e-168  571.5  11.4     1   224    14   234    14   234 1.00 # 40974 # 41678 # -1 # ID=49405_33;partial=00;start_type=ATG;rbs_motif=GGAG/GAGG;rbs_spacer=5-10bp;gc_cont=0.684
NZ_UVIC01000048.1|GCF_900595955.1_26      -            235 protocat_beta        TIGR02422    224  1.7e-168  571.7  11.4   1   1  1.1e-171  1.9e-168  571.5  11.4     1   224    14   234    14   234 1.00 # 31560 # 32264 # 1 # ID=275151_26;partial=00;start_type=ATG;rbs_motif=GGAG/GAGG;rbs_spacer=5-10bp;gc_cont=0.684
NZ_UVID01000031.1|GCF_900595965.1_50      -            235 protocat_beta        TIGR02422    224  1.7e-168  571.7  11.4   1   1  1.1e-171  1.9e-168  571.5  11.4     1   224    14   234    14   234 1.00 # 58503 # 59207 # -1 # ID=80074_50;partial=00;start_type=ATG;rbs_motif=GGAG/GAGG;rbs_spacer=5-10bp;gc_cont=0.684
NZ_UVIE01000034.1|GCF_900595945.1_36      -            235 protocat_beta        TIGR02422    224  1.7e-168  571.7  11.4   1   1  1.1e-171  1.9e-168  571.5  11.4     1   224    14   234    14   234 1.00 # 44955 # 45659 # -1 # ID=117387_36;partial=00;start_type=ATG;rbs_motif=GGAG/GAGG;rbs_spacer=5-10bp;gc_cont=0.684
NZ_UVIG01000037.1|GCF_900596005.1_25      -            235 protocat_beta        TIGR02422    224  1.7e-168  571.7  11.4   1   1  1.1e-171  1.9e-168  571.5  11.4     1   224    14   234    14   234 1.00 # 31626 # 32330 # 1 # ID=378425_25;partial=00;start_type=ATG;rbs_motif=GGAG/GAGG;rbs_spacer=5-10bp;gc_cont=0.684
NZ_UVIH01000034.1|GCF_900596025.1_25      -            235 protocat_beta        TIGR02422    224  1.7e-168  571.7  11.4   1   1  1.1e-171  1.9e-168  571.5  11.4     1   224    14   234    14   234 1.00 # 31608 # 32312 # 1 # ID=526478_25;partial=00;start_type=ATG;rbs_motif=GGAG/GAGG;rbs_spacer=5-10bp;gc_cont=0.684
NZ_UVII01000014.1|GCF_900596045.1_86      -            235 protocat_beta        TIGR02422    224  1.7e-168  571.7  11.4   1   1  1.1e-171  1.9e-168  571.5  11.4     1   224    14   234    14   234 1.00 # 119494 # 120198 # 1 # ID=133092_86;partial=00;start_type=ATG;rbs_motif=GGAG/GAGG;rbs_spacer=5-10bp;gc_cont=0.684
NZ_UVIJ01000038.1|GCF_900596035.1_33      -            235 protocat_beta        TIGR02422    224  1.7e-168  571.7  11.4   1   1  1.1e-171  1.9e-168  571.5  11.4     1   224    14   234    14   234 1.00 # 40341 # 41045 # -1 # ID=247983_33;partial=00;start_type=ATG;rbs_motif=GGAG/GAGG;rbs_spacer=5-10bp;gc_cont=0.684
NZ_UVIK01000034.1|GCF_900596095.1_33      -            235 protocat_beta        TIGR02422    224  1.7e-168  571.7  11.4   1   1  1.1e-171  1.9e-168  571.5  11.4     1   224    14   234    14   234 1.00 # 40339 # 41043 # -1 # ID=65097_33;partial=00;start_type=ATG;rbs_motif=GGAG/GAGG;rbs_spacer=5-10bp;gc_cont=0.684
NZ_UVIL01000009.1|GCF_900596085.1_143     -            235 protocat_beta        TIGR02422    224  1.7e-168  571.7  11.4   1   1  1.1e-171  1.9e-168  571.5  11.4     1   224    14   234    14   234 1.00 # 185843 # 186547 # -1 # ID=470368_143;partial=00;start_type=ATG;rbs_motif=GGAG/GAGG;rbs_spacer=5-10bp;gc_cont=0.684
NZ_UVIM01000039.1|GCF_900596105.1_33      -            235 protocat_beta        TIGR02422    224  1.7e-168  571.7  11.4   1   1  1.1e-171  1.9e-168  571.5  11.4     1   224    14   234    14   234 1.00 # 40350 # 41054 # -1 # ID=476094_33;partial=00;start_type=ATG;rbs_motif=GGAG/GAGG;rbs_spacer=5-10bp;gc_cont=0.684
NZ_UVIN01000035.1|GCF_900596075.1_23      -            235 protocat_beta        TIGR02422    224  1.7e-168  571.7  11.4   1   1  1.1e-171  1.9e-168  571.5  11.4     1   224    14   234    14   234 1.00 # 29595 # 30299 # 1 # ID=483856_23;partial=00;start_type=ATG;rbs_motif=GGAG/GAGG;rbs_spacer=5-10bp;gc_cont=0.684
NZ_UVIO01000037.1|GCF_900596065.1_25      -            235 protocat_beta        TIGR02422    224  1.7e-168  571.7  11.4   1   1  1.1e-171  1.9e-168  571.5  11.4     1   224    14   234    14   234 1.00 # 31716 # 32420 # 1 # ID=256348_25;partial=00;start_type=ATG;rbs_motif=GGAG/GAGG;rbs_spacer=5-10bp;gc_cont=0.684
NZ_UVIP01000035.1|GCF_900596055.1_22      -            235 protocat_beta        TIGR02422    224  1.7e-168  571.7  11.4   1   1  1.1e-171  1.9e-168  571.5  11.4     1   224    14   234    14   234 1.00 # 29511 # 30215 # 1 # ID=538833_22;partial=00;start_type=ATG;rbs_motif=GGAG/GAGG;rbs_spacer=5-10bp;gc_cont=0.684
NZ_UVIQ01000035.1|GCF_900596135.1_23      -            235 protocat_beta        TIGR02422    224  1.7e-168  571.7  11.4   1   1  1.1e-171  1.9e-168  571.5  11.4     1   224    14   234    14   234 1.00 # 29472 # 30176 # 1 # ID=180662_23;partial=00;start_type=ATG;rbs_motif=GGAG/GAGG;rbs_spacer=5-10bp;gc_cont=0.684
NZ_UVIR01000032.1|GCF_900596125.1_33      -            235 protocat_beta        TIGR02422    224  1.7e-168  571.7  11.4   1   1  1.1e-171  1.9e-168  571.5  11.4     1   224    14   234    14   234 1.00 # 40269 # 40973 # -1 # ID=458695_33;partial=00;start_type=ATG;rbs_motif=GGAG/GAGG;rbs_spacer=5-10bp;gc_cont=0.684
NZ_UVIS01000034.1|GCF_900596145.1_33      -            235 protocat_beta        TIGR02422    224  1.7e-168  571.7  11.4   1   1  1.1e-171  1.9e-168  571.5  11.4     1   224    14   234    14   234 1.00 # 40269 # 40973 # -1 # ID=12391_33;partial=00;start_type=ATG;rbs_motif=GGAG/GAGG;rbs_spacer=5-10bp;gc_cont=0.684
NZ_UVIT01000037.1|GCF_900596115.1_24      -            235 protocat_beta        TIGR02422    224  1.7e-168  571.7  11.4   1   1  1.1e-171  1.9e-168  571.5  11.4     1   224    14   234    14   234 1.00 # 31717 # 32421 # 1 # ID=308685_24;partial=00;start_type=ATG;rbs_motif=GGAG/GAGG;rbs_spacer=5-10bp;gc_cont=0.684
NZ_UVIU01000015.1|GCF_900596155.1_70      -            235 protocat_beta        TIGR02422    224  1.7e-168  571.7  11.4   1   1  1.1e-171  1.9e-168  571.5  11.4     1   224    14   234    14   234 1.00 # 98304 # 99008 # 1 # ID=400558_70;partial=00;start_type=ATG;rbs_motif=GGAG/GAGG;rbs_spacer=5-10bp;gc_cont=0.684
NZ_UVIV01000038.1|GCF_900596175.1_33      -            235 protocat_beta        TIGR02422    224  1.7e-168  571.7  11.4   1   1  1.1e-171  1.9e-168  571.5  11.4     1   224    14   234    14   234 1.00 # 40160 # 40864 # -1 # ID=478960_33;partial=00;start_type=ATG;rbs_motif=GGAG/GAGG;rbs_spacer=5-10bp;gc_cont=0.684
NZ_UVIW01000028.1|GCF_900596195.1_23      -            235 protocat_beta        TIGR02422    224  1.7e-168  571.7  11.4   1   1  1.1e-171  1.9e-168  571.5  11.4     1   224    14   234    14   234 1.00 # 29595 # 30299 # 1 # ID=216970_23;partial=00;start_type=ATG;rbs_motif=GGAG/GAGG;rbs_spacer=5-10bp;gc_cont=0.684
NZ_UVIX01000050.1|GCF_900596165.1_2       -            235 protocat_beta        TIGR02422    224  1.7e-168  571.7  11.4   1   1  1.1e-171  1.9e-168  571.5  11.4     1   224    14   234    14   234 1.00 # 730 # 1434 # -1 # ID=342784_2;partial=00;start_type=ATG;rbs_motif=GGAG/GAGG;rbs_spacer=5-10bp;gc_cont=0.684
NZ_UVIY01000035.1|GCF_900596185.1_26      -            235 protocat_beta        TIGR02422    224  1.7e-168  571.7  11.4   1   1  1.1e-171  1.9e-168  571.5  11.4     1   224    14   234    14   234 1.00 # 31675 # 32379 # 1 # ID=392148_26;partial=00;start_type=ATG;rbs_motif=GGAG/GAGG;rbs_spacer=5-10bp;gc_cont=0.684
NZ_UVIZ01000036.1|GCF_900596205.1_33      -            235 protocat_beta        TIGR02422    224  1.7e-168  571.7  11.4   1   1  1.1e-171  1.9e-168  571.5  11.4     1   224    14   234    14   234 1.00 # 40193 # 40897 # -1 # ID=164900_33;partial=00;start_type=ATG;rbs_motif=GGAG/GAGG;rbs_spacer=5-10bp;gc_cont=0.684
NZ_UVJA01000049.1|GCF_900596225.1_2       -            235 protocat_beta        TIGR02422    224  1.7e-168  571.7  11.4   1   1  1.1e-171  1.9e-168  571.5  11.4     1   224    14   234    14   234 1.00 # 720 # 1424 # -1 # ID=437135_2;partial=00;start_type=ATG;rbs_motif=GGAG/GAGG;rbs_spacer=5-10bp;gc_cont=0.684
NZ_UVJB01000028.1|GCF_900596215.1_51      -            235 protocat_beta        TIGR02422    224  1.7e-168  571.7  11.4   1   1  1.1e-171  1.9e-168  571.5  11.4     1   224    14   234    14   234 1.00 # 58700 # 59404 # -1 # ID=428544_51;partial=00;start_type=ATG;rbs_motif=GGAG/GAGG;rbs_spacer=5-10bp;gc_cont=0.684
NZ_UVJC01000034.1|GCF_900596235.1_26      -            235 protocat_beta        TIGR02422    224  1.7e-168  571.7  11.4   1   1  1.1e-171  1.9e-168  571.5  11.4     1   224    14   234    14   234 1.00 # 31684 # 32388 # 1 # ID=122731_26;partial=00;start_type=ATG;rbs_motif=GGAG/GAGG;rbs_spacer=5-10bp;gc_cont=0.684
NZ_UVJD01000051.1|GCF_900596245.1_2       -            235 protocat_beta        TIGR02422    224  1.7e-168  571.7  11.4   1   1  1.1e-171  1.9e-168  571.5  11.4     1   224    14   234    14   234 1.00 # 712 # 1416 # -1 # ID=368327_2;partial=00;start_type=ATG;rbs_motif=GGAG/GAGG;rbs_spacer=5-10bp;gc_cont=0.684
NZ_UVJE01000036.1|GCF_900596255.1_22      -            235 protocat_beta        TIGR02422    224  1.7e-168  571.7  11.4   1   1  1.1e-171  1.9e-168  571.5  11.4     1   224    14   234    14   234 1.00 # 29503 # 30207 # 1 # ID=486145_22;partial=00;start_type=ATG;rbs_motif=GGAG/GAGG;rbs_spacer=5-10bp;gc_cont=0.684
NZ_UVJF01000036.1|GCF_900596265.1_34      -            235 protocat_beta        TIGR02422    224  1.7e-168  571.7  11.4   1   1  1.1e-171  1.9e-168  571.5  11.4     1   224    14   234    14   234 1.00 # 40149 # 40853 # -1 # ID=119274_34;partial=00;start_type=ATG;rbs_motif=GGAG/GAGG;rbs_spacer=5-10bp;gc_cont=0.684
NZ_UVJG01000050.1|GCF_900596285.1_2       -            235 protocat_beta        TIGR02422    224  1.7e-168  571.7  11.4   1   1  1.1e-171  1.9e-168  571.5  11.4     1   224    14   234    14   234 1.00 # 700 # 1404 # -1 # ID=237334_2;partial=00;start_type=ATG;rbs_motif=GGAG/GAGG;rbs_spacer=5-10bp;gc_cont=0.684
NZ_UVJH01000005.1|GCF_900596295.1_210     -            235 protocat_beta        TIGR02422    224  1.7e-168  571.7  11.4   1   1  1.1e-171  1.9e-168  571.5  11.4     1   224    14   234    14   234 1.00 # 252859 # 253563 # 1 # ID=411237_210;partial=00;start_type=ATG;rbs_motif=GGAG/GAGG;rbs_spacer=5-10bp;gc_cont=0.684
NZ_UVJI01000037.1|GCF_900596275.1_33      -            235 protocat_beta        TIGR02422    224  1.7e-168  571.7  11.4   1   1  1.1e-171  1.9e-168  571.5  11.4     1   224    14   234    14   234 1.00 # 40246 # 40950 # -1 # ID=2224_33;partial=00;start_type=ATG;rbs_motif=GGAG/GAGG;rbs_spacer=5-10bp;gc_cont=0.684
NZ_UVJJ01000040.1|GCF_900596305.1_13      -            235 protocat_beta        TIGR02422    224  1.7e-168  571.7  11.4   1   1  1.1e-171  1.9e-168  571.5  11.4     1   224    14   234    14   234 1.00 # 16666 # 17370 # 1 # ID=242869_13;partial=00;start_type=ATG;rbs_motif=GGAG/GAGG;rbs_spacer=5-10bp;gc_cont=0.684
NZ_UVJK01000041.1|GCF_900596315.1_24      -            235 protocat_beta        TIGR02422    224  1.7e-168  571.7  11.4   1   1  1.1e-171  1.9e-168  571.5  11.4     1   224    14   234    14   234 1.00 # 31615 # 32319 # 1 # ID=50780_24;partial=00;start_type=ATG;rbs_motif=GGAG/GAGG;rbs_spacer=5-10bp;gc_cont=0.684
NZ_UVJL01000041.1|GCF_900596345.1_33      -            235 protocat_beta        TIGR02422    224  1.7e-168  571.7  11.4   1   1  1.1e-171  1.9e-168  571.5  11.4     1   224    14   234    14   234 1.00 # 40292 # 40996 # -1 # ID=294469_33;partial=00;start_type=ATG;rbs_motif=GGAG/GAGG;rbs_spacer=5-10bp;gc_cont=0.684
NZ_UVJM01000035.1|GCF_900596325.1_33      -            235 protocat_beta        TIGR02422    224  1.7e-168  571.7  11.4   1   1  1.1e-171  1.9e-168  571.5  11.4     1   224    14   234    14   234 1.00 # 40283 # 40987 # -1 # ID=455252_33;partial=00;start_type=ATG;rbs_motif=GGAG/GAGG;rbs_spacer=5-10bp;gc_cont=0.684
NZ_UVJN01000037.1|GCF_900596335.1_24      -            235 protocat_beta        TIGR02422    224  1.7e-168  571.7  11.4   1   1  1.1e-171  1.9e-168  571.5  11.4     1   224    14   234    14   234 1.00 # 31609 # 32313 # 1 # ID=133746_24;partial=00;start_type=ATG;rbs_motif=GGAG/GAGG;rbs_spacer=5-10bp;gc_cont=0.684
NZ_UVJO01000042.1|GCF_900596355.1_33      -            235 protocat_beta        TIGR02422    224  1.7e-168  571.7  11.4   1   1  1.1e-171  1.9e-168  571.5  11.4     1   224    14   234    14   234 1.00 # 40298 # 41002 # -1 # ID=431061_33;partial=00;start_type=ATG;rbs_motif=GGAG/GAGG;rbs_spacer=5-10bp;gc_cont=0.684
NZ_UVJP01000040.1|GCF_900596365.1_33      -            235 protocat_beta        TIGR02422    224  1.7e-168  571.7  11.4   1   1  1.1e-171  1.9e-168  571.5  11.4     1   224    14   234    14   234 1.00 # 40292 # 40996 # -1 # ID=115054_33;partial=00;start_type=ATG;rbs_motif=GGAG/GAGG;rbs_spacer=5-10bp;gc_cont=0.684
NZ_UVJQ01000037.1|GCF_900596375.1_33      -            235 protocat_beta        TIGR02422    224  1.7e-168  571.7  11.4   1   1  1.1e-171  1.9e-168  571.5  11.4     1   224    14   234    14   234 1.00 # 40281 # 40985 # -1 # ID=190703_33;partial=00;start_type=ATG;rbs_motif=GGAG/GAGG;rbs_spacer=5-10bp;gc_cont=0.684
NZ_UVJR01000036.1|GCF_900596385.1_33      -            235 protocat_beta        TIGR02422    224  1.7e-168  571.7  11.4   1   1  1.1e-171  1.9e-168  571.5  11.4     1   224    14   234    14   234 1.00 # 40290 # 40994 # -1 # ID=14504_33;partial=00;start_type=ATG;rbs_motif=GGAG/GAGG;rbs_spacer=5-10bp;gc_cont=0.684
NZ_UVJS01000054.1|GCF_900596395.1_24      -            235 protocat_beta        TIGR02422    224  1.7e-168  571.7  11.4   1   1  1.1e-171  1.9e-168  571.5  11.4     1   224    14   234    14   234 1.00 # 31757 # 32461 # 1 # ID=160621_24;partial=00;start_type=ATG;rbs_motif=GGAG/GAGG;rbs_spacer=5-10bp;gc_cont=0.684
NZ_UVJT01000062.1|GCF_900596405.1_11      -            235 protocat_beta        TIGR02422    224  1.7e-168  571.7  11.4   1   1  1.1e-171  1.9e-168  571.5  11.4     1   224    14   234    14   234 1.00 # 16727 # 17431 # 1 # ID=27124_11;partial=00;start_type=ATG;rbs_motif=GGAG/GAGG;rbs_spacer=5-10bp;gc_cont=0.684
NZ_UVJU01000015.1|GCF_900596445.1_2       -            235 protocat_beta        TIGR02422    224  1.7e-168  571.7  11.4   1   1  1.1e-171  1.9e-168  571.5  11.4     1   224    14   234    14   234 1.00 # 689 # 1393 # -1 # ID=266657_2;partial=00;start_type=ATG;rbs_motif=GGAG/GAGG;rbs_spacer=5-10bp;gc_cont=0.684
NZ_UVJV01000064.1|GCF_900596425.1_11      -            235 protocat_beta        TIGR02422    224  1.7e-168  571.7  11.4   1   1  1.1e-171  1.9e-168  571.5  11.4     1   224    14   234    14   234 1.00 # 13657 # 14361 # -1 # ID=308521_11;partial=00;start_type=ATG;rbs_motif=GGAG/GAGG;rbs_spacer=5-10bp;gc_cont=0.684
NZ_UVJW01000052.1|GCF_900596415.1_2       -            235 protocat_beta        TIGR02422    224  1.7e-168  571.7  11.4   1   1  1.1e-171  1.9e-168  571.5  11.4     1   224    14   234    14   234 1.00 # 711 # 1415 # -1 # ID=178465_2;partial=00;start_type=ATG;rbs_motif=GGAG/GAGG;rbs_spacer=5-10bp;gc_cont=0.684
NZ_UVJX01000049.1|GCF_900596435.1_25      -            235 protocat_beta        TIGR02422    224  1.7e-168  571.7  11.4   1   1  1.1e-171  1.9e-168  571.5  11.4     1   224    14   234    14   234 1.00 # 31754 # 32458 # 1 # ID=448691_25;partial=00;start_type=ATG;rbs_motif=GGAG/GAGG;rbs_spacer=5-10bp;gc_cont=0.684
NZ_UVJY01000044.1|GCF_900596455.1_24      -            235 protocat_beta        TIGR02422    224  1.7e-168  571.7  11.4   1   1  1.1e-171  1.9e-168  571.5  11.4     1   224    14   234    14   234 1.00 # 31763 # 32467 # 1 # ID=54748_24;partial=00;start_type=ATG;rbs_motif=GGAG/GAGG;rbs_spacer=5-10bp;gc_cont=0.684
NZ_UVJZ01000010.1|GCF_900596465.1_153     -            235 protocat_beta        TIGR02422    224  1.7e-168  571.7  11.4   1   1  1.1e-171  1.9e-168  571.5  11.4     1   224    14   234    14   234 1.00 # 190961 # 191665 # 1 # ID=246591_153;partial=00;start_type=ATG;rbs_motif=GGAG/GAGG;rbs_spacer=5-10bp;gc_cont=0.684
NZ_UVKA01000051.1|GCF_900596485.1_2       -            235 protocat_beta        TIGR02422    224  1.7e-168  571.7  11.4   1   1  1.1e-171  1.9e-168  571.5  11.4     1   224    14   234    14   234 1.00 # 724 # 1428 # -1 # ID=107756_2;partial=00;start_type=ATG;rbs_motif=GGAG/GAGG;rbs_spacer=5-10bp;gc_cont=0.684
NZ_UVKB01000050.1|GCF_900596475.1_11      -            235 protocat_beta        TIGR02422    224  1.7e-168  571.7  11.4   1   1  1.1e-171  1.9e-168  571.5  11.4     1   224    14   234    14   234 1.00 # 13654 # 14358 # -1 # ID=128569_11;partial=00;start_type=ATG;rbs_motif=GGAG/GAGG;rbs_spacer=5-10bp;gc_cont=0.684
NZ_UVKC01000050.1|GCF_900596505.1_33      -            235 protocat_beta        TIGR02422    224  1.7e-168  571.7  11.4   1   1  1.1e-171  1.9e-168  571.5  11.4     1   224    14   234    14   234 1.00 # 40156 # 40860 # -1 # ID=172702_33;partial=00;start_type=ATG;rbs_motif=GGAG/GAGG;rbs_spacer=5-10bp;gc_cont=0.684
NZ_UVKD01000018.1|GCF_900596495.1_33      -            235 protocat_beta        TIGR02422    224  1.7e-168  571.7  11.4   1   1  1.1e-171  1.9e-168  571.5  11.4     1   224    14   234    14   234 1.00 # 40156 # 40860 # -1 # ID=508236_33;partial=00;start_type=ATG;rbs_motif=GGAG/GAGG;rbs_spacer=5-10bp;gc_cont=0.684
NZ_UVKE01000038.1|GCF_900596545.1_33      -            235 protocat_beta        TIGR02422    224  1.7e-168  571.7  11.4   1   1  1.1e-171  1.9e-168  571.5  11.4     1   224    14   234    14   234 1.00 # 40176 # 40880 # -1 # ID=106333_33;partial=00;start_type=ATG;rbs_motif=GGAG/GAGG;rbs_spacer=5-10bp;gc_cont=0.684
NZ_UVKF01000036.1|GCF_900596515.1_25      -            235 protocat_beta        TIGR02422    224  1.7e-168  571.7  11.4   1   1  1.1e-171  1.9e-168  571.5  11.4     1   224    14   234    14   234 1.00 # 32024 # 32728 # 1 # ID=27246_25;partial=00;start_type=ATG;rbs_motif=GGAG/GAGG;rbs_spacer=5-10bp;gc_cont=0.684
NZ_UVKG01000039.1|GCF_900596555.1_33      -            235 protocat_beta        TIGR02422    224  1.7e-168  571.7  11.4   1   1  1.1e-171  1.9e-168  571.5  11.4     1   224    14   234    14   234 1.00 # 40117 # 40821 # -1 # ID=216058_33;partial=00;start_type=ATG;rbs_motif=GGAG/GAGG;rbs_spacer=5-10bp;gc_cont=0.684
NZ_UVKH01000043.1|GCF_900596535.1_33      -            235 protocat_beta        TIGR02422    224  1.7e-168  571.7  11.4   1   1  1.1e-171  1.9e-168  571.5  11.4     1   224    14   234    14   234 1.00 # 40176 # 40880 # -1 # ID=363523_33;partial=00;start_type=ATG;rbs_motif=GGAG/GAGG;rbs_spacer=5-10bp;gc_cont=0.684
NZ_UVKI01000031.1|GCF_900596525.1_21      -            235 protocat_beta        TIGR02422    224  1.7e-168  571.7  11.4   1   1  1.1e-171  1.9e-168  571.5  11.4     1   224    14   234    14   234 1.00 # 29563 # 30267 # 1 # ID=370896_21;partial=00;start_type=ATG;rbs_motif=GGAG/GAGG;rbs_spacer=5-10bp;gc_cont=0.684
NZ_UVKJ01000038.1|GCF_900596565.1_25      -            235 protocat_beta        TIGR02422    224  1.7e-168  571.7  11.4   1   1  1.1e-171  1.9e-168  571.5  11.4     1   224    14   234    14   234 1.00 # 32054 # 32758 # 1 # ID=116111_25;partial=00;start_type=ATG;rbs_motif=GGAG/GAGG;rbs_spacer=5-10bp;gc_cont=0.684
NZ_UVKK01000036.1|GCF_900596585.1_33      -            235 protocat_beta        TIGR02422    224  1.7e-168  571.7  11.4   1   1  1.1e-171  1.9e-168  571.5  11.4     1   224    14   234    14   234 1.00 # 40214 # 40918 # -1 # ID=491804_33;partial=00;start_type=ATG;rbs_motif=GGAG/GAGG;rbs_spacer=5-10bp;gc_cont=0.684
NZ_UVKL01000003.1|GCF_900596595.1_326     -            235 protocat_beta        TIGR02422    224  1.7e-168  571.7  11.4   1   1  1.1e-171  1.9e-168  571.5  11.4     1   224    14   234    14   234 1.00 # 389442 # 390146 # -1 # ID=504279_326;partial=00;start_type=ATG;rbs_motif=GGAG/GAGG;rbs_spacer=5-10bp;gc_cont=0.684
NZ_UVKM01000042.1|GCF_900596575.1_33      -            235 protocat_beta        TIGR02422    224  1.7e-168  571.7  11.4   1   1  1.1e-171  1.9e-168  571.5  11.4     1   224    14   234    14   234 1.00 # 40698 # 41402 # -1 # ID=428904_33;partial=00;start_type=ATG;rbs_motif=GGAG/GAGG;rbs_spacer=5-10bp;gc_cont=0.684
NZ_UVKN01000038.1|GCF_900596605.1_25      -            235 protocat_beta        TIGR02422    224  1.7e-168  571.7  11.4   1   1  1.1e-171  1.9e-168  571.5  11.4     1   224    14   234    14   234 1.00 # 31624 # 32328 # 1 # ID=341506_25;partial=00;start_type=ATG;rbs_motif=GGAG/GAGG;rbs_spacer=5-10bp;gc_cont=0.684
NZ_UVKO01000040.1|GCF_900596615.1_33      -            235 protocat_beta        TIGR02422    224  1.7e-168  571.7  11.4   1   1  1.1e-171  1.9e-168  571.5  11.4     1   224    14   234    14   234 1.00 # 40139 # 40843 # -1 # ID=478942_33;partial=00;start_type=ATG;rbs_motif=GGAG/GAGG;rbs_spacer=5-10bp;gc_cont=0.684
NZ_UVKP01000034.1|GCF_900596635.1_27      -            235 protocat_beta        TIGR02422    224  1.7e-168  571.7  11.4   1   1  1.1e-171  1.9e-168  571.5  11.4     1   224    14   234    14   234 1.00 # 31569 # 32273 # 1 # ID=471060_27;partial=00;start_type=ATG;rbs_motif=GGAG/GAGG;rbs_spacer=5-10bp;gc_cont=0.684
NZ_UVKQ01000035.1|GCF_900596625.1_33      -            235 protocat_beta        TIGR02422    224  1.7e-168  571.7  11.4   1   1  1.1e-171  1.9e-168  571.5  11.4     1   224    14   234    14   234 1.00 # 40187 # 40891 # -1 # ID=92909_33;partial=00;start_type=ATG;rbs_motif=GGAG/GAGG;rbs_spacer=5-10bp;gc_cont=0.684
NZ_UVKR01000036.1|GCF_900596645.1_33      -            235 protocat_beta        TIGR02422    224  1.7e-168  571.7  11.4   1   1  1.1e-171  1.9e-168  571.5  11.4     1   224    14   234    14   234 1.00 # 40153 # 40857 # -1 # ID=199349_33;partial=00;start_type=ATG;rbs_motif=GGAG/GAGG;rbs_spacer=5-10bp;gc_cont=0.684
NZ_UVKS01000008.1|GCF_900596665.1_27      -            235 protocat_beta        TIGR02422    224  1.7e-168  571.7  11.4   1   1  1.1e-171  1.9e-168  571.5  11.4     1   224    14   234    14   234 1.00 # 31575 # 32279 # 1 # ID=484166_27;partial=00;start_type=ATG;rbs_motif=GGAG/GAGG;rbs_spacer=5-10bp;gc_cont=0.684
NZ_UVKT01000033.1|GCF_900596705.1_27      -            235 protocat_beta        TIGR02422    224  1.7e-168  571.7  11.4   1   1  1.1e-171  1.9e-168  571.5  11.4     1   224    14   234    14   234 1.00 # 31782 # 32486 # 1 # ID=416165_27;partial=00;start_type=ATG;rbs_motif=GGAG/GAGG;rbs_spacer=5-10bp;gc_cont=0.684
NZ_UVKU01000033.1|GCF_900596655.1_33      -            235 protocat_beta        TIGR02422    224  1.7e-168  571.7  11.4   1   1  1.1e-171  1.9e-168  571.5  11.4     1   224    14   234    14   234 1.00 # 40448 # 41152 # -1 # ID=35917_33;partial=00;start_type=ATG;rbs_motif=GGAG/GAGG;rbs_spacer=5-10bp;gc_cont=0.684
NZ_UVKV01000032.1|GCF_900596685.1_33      -            235 protocat_beta        TIGR02422    224  1.7e-168  571.7  11.4   1   1  1.1e-171  1.9e-168  571.5  11.4     1   224    14   234    14   234 1.00 # 40229 # 40933 # -1 # ID=479880_33;partial=00;start_type=ATG;rbs_motif=GGAG/GAGG;rbs_spacer=5-10bp;gc_cont=0.684
NZ_UVKW01000039.1|GCF_900596695.1_25      -            235 protocat_beta        TIGR02422    224  1.7e-168  571.7  11.4   1   1  1.1e-171  1.9e-168  571.5  11.4     1   224    14   234    14   234 1.00 # 31789 # 32493 # 1 # ID=18177_25;partial=00;start_type=ATG;rbs_motif=GGAG/GAGG;rbs_spacer=5-10bp;gc_cont=0.684
NZ_UVKX01000029.1|GCF_900596675.1_49      -            235 protocat_beta        TIGR02422    224  1.7e-168  571.7  11.4   1   1  1.1e-171  1.9e-168  571.5  11.4     1   224    14   234    14   234 1.00 # 56934 # 57638 # -1 # ID=183567_49;partial=00;start_type=ATG;rbs_motif=GGAG/GAGG;rbs_spacer=5-10bp;gc_cont=0.684
NZ_UVKY01000048.1|GCF_900596745.1_2       -            235 protocat_beta        TIGR02422    224  1.7e-168  571.7  11.4   1   1  1.1e-171  1.9e-168  571.5  11.4     1   224    14   234    14   234 1.00 # 712 # 1416 # -1 # ID=408532_2;partial=00;start_type=ATG;rbs_motif=GGAG/GAGG;rbs_spacer=5-10bp;gc_cont=0.684
NZ_UVKZ01000036.1|GCF_900596735.1_34      -            235 protocat_beta        TIGR02422    224  1.7e-168  571.7  11.4   1   1  1.1e-171  1.9e-168  571.5  11.4     1   224    14   234    14   234 1.00 # 40148 # 40852 # -1 # ID=18669_34;partial=00;start_type=ATG;rbs_motif=GGAG/GAGG;rbs_spacer=5-10bp;gc_cont=0.684
NZ_UVLA01000035.1|GCF_900596715.1_27      -            235 protocat_beta        TIGR02422    224  1.7e-168  571.7  11.4   1   1  1.1e-171  1.9e-168  571.5  11.4     1   224    14   234    14   234 1.00 # 31921 # 32625 # 1 # ID=373738_27;partial=00;start_type=ATG;rbs_motif=GGAG/GAGG;rbs_spacer=5-10bp;gc_cont=0.684
NZ_UVLB01000036.1|GCF_900596725.1_34      -            235 protocat_beta        TIGR02422    224  1.7e-168  571.7  11.4   1   1  1.1e-171  1.9e-168  571.5  11.4     1   224    14   234    14   234 1.00 # 40154 # 40858 # -1 # ID=117289_34;partial=00;start_type=ATG;rbs_motif=GGAG/GAGG;rbs_spacer=5-10bp;gc_cont=0.684
NZ_UVLC01000034.1|GCF_900596765.1_33      -            235 protocat_beta        TIGR02422    224  1.7e-168  571.7  11.4   1   1  1.1e-171  1.9e-168  571.5  11.4     1   224    14   234    14   234 1.00 # 40362 # 41066 # -1 # ID=354359_33;partial=00;start_type=ATG;rbs_motif=GGAG/GAGG;rbs_spacer=5-10bp;gc_cont=0.684
NZ_UVLD01000035.1|GCF_900596805.1_33      -            235 protocat_beta        TIGR02422    224  1.7e-168  571.7  11.4   1   1  1.1e-171  1.9e-168  571.5  11.4     1   224    14   234    14   234 1.00 # 40218 # 40922 # -1 # ID=150522_33;partial=00;start_type=ATG;rbs_motif=GGAG/GAGG;rbs_spacer=5-10bp;gc_cont=0.684
NZ_UVLE01000039.1|GCF_900596775.1_26      -            235 protocat_beta        TIGR02422    224  1.7e-168  571.7  11.4   1   1  1.1e-171  1.9e-168  571.5  11.4     1   224    14   234    14   234 1.00 # 31986 # 32690 # 1 # ID=544599_26;partial=00;start_type=ATG;rbs_motif=GGAG/GAGG;rbs_spacer=5-10bp;gc_cont=0.684
NZ_UVLF01000039.1|GCF_900596795.1_13      -            235 protocat_beta        TIGR02422    224  1.7e-168  571.7  11.4   1   1  1.1e-171  1.9e-168  571.5  11.4     1   224    14   234    14   234 1.00 # 14440 # 15144 # 1 # ID=349272_13;partial=00;start_type=ATG;rbs_motif=GGAG/GAGG;rbs_spacer=5-10bp;gc_cont=0.684
NZ_UVLG01000036.1|GCF_900596755.1_33      -            235 protocat_beta        TIGR02422    224  1.7e-168  571.7  11.4   1   1  1.1e-171  1.9e-168  571.5  11.4     1   224    14   234    14   234 1.00 # 40355 # 41059 # -1 # ID=107051_33;partial=00;start_type=ATG;rbs_motif=GGAG/GAGG;rbs_spacer=5-10bp;gc_cont=0.684
NZ_UVLH01000022.1|GCF_900596785.1_84      -            235 protocat_beta        TIGR02422    224  1.7e-168  571.7  11.4   1   1  1.1e-171  1.9e-168  571.5  11.4     1   224    14   234    14   234 1.00 # 113051 # 113755 # -1 # ID=17821_84;partial=00;start_type=ATG;rbs_motif=GGAG/GAGG;rbs_spacer=5-10bp;gc_cont=0.684
NZ_UVLI01000035.1|GCF_900596825.1_33      -            235 protocat_beta        TIGR02422    224  1.7e-168  571.7  11.4   1   1  1.1e-171  1.9e-168  571.5  11.4     1   224    14   234    14   234 1.00 # 40341 # 41045 # -1 # ID=354127_33;partial=00;start_type=ATG;rbs_motif=GGAG/GAGG;rbs_spacer=5-10bp;gc_cont=0.684
NZ_UVLJ01000021.1|GCF_900596815.1_84      -            235 protocat_beta        TIGR02422    224  1.7e-168  571.7  11.4   1   1  1.1e-171  1.9e-168  571.5  11.4     1   224    14   234    14   234 1.00 # 113080 # 113784 # -1 # ID=139166_84;partial=00;start_type=ATG;rbs_motif=GGAG/GAGG;rbs_spacer=5-10bp;gc_cont=0.684
NZ_UVLK01000033.1|GCF_900596835.1_26      -            235 protocat_beta        TIGR02422    224  1.7e-168  571.7  11.4   1   1  1.1e-171  1.9e-168  571.5  11.4     1   224    14   234    14   234 1.00 # 31990 # 32694 # 1 # ID=197278_26;partial=00;start_type=ATG;rbs_motif=GGAG/GAGG;rbs_spacer=5-10bp;gc_cont=0.684
NZ_UVLL01000034.1|GCF_900596845.1_26      -            235 protocat_beta        TIGR02422    224  1.7e-168  571.7  11.4   1   1  1.1e-171  1.9e-168  571.5  11.4     1   224    14   234    14   234 1.00 # 32039 # 32743 # 1 # ID=345887_26;partial=00;start_type=ATG;rbs_motif=GGAG/GAGG;rbs_spacer=5-10bp;gc_cont=0.684
NZ_UVLM01000045.1|GCF_900596875.1_26      -            235 protocat_beta        TIGR02422    224  1.7e-168  571.7  11.4   1   1  1.1e-171  1.9e-168  571.5  11.4     1   224    14   234    14   234 1.00 # 31992 # 32696 # 1 # ID=438873_26;partial=00;start_type=ATG;rbs_motif=GGAG/GAGG;rbs_spacer=5-10bp;gc_cont=0.684
NZ_UVLN01000030.1|GCF_900596865.1_33      -            235 protocat_beta        TIGR02422    224  1.7e-168  571.7  11.4   1   1  1.1e-171  1.9e-168  571.5  11.4     1   224    14   234    14   234 1.00 # 40677 # 41381 # -1 # ID=381105_33;partial=00;start_type=ATG;rbs_motif=GGAG/GAGG;rbs_spacer=5-10bp;gc_cont=0.684
NZ_UVLO01000022.1|GCF_900596885.1_84      -            235 protocat_beta        TIGR02422    224  1.7e-168  571.7  11.4   1   1  1.1e-171  1.9e-168  571.5  11.4     1   224    14   234    14   234 1.00 # 113083 # 113787 # -1 # ID=452256_84;partial=00;start_type=ATG;rbs_motif=GGAG/GAGG;rbs_spacer=5-10bp;gc_cont=0.684
NZ_UVLP01000044.1|GCF_900596895.1_2       -            235 protocat_beta        TIGR02422    224  1.7e-168  571.7  11.4   1   1  1.1e-171  1.9e-168  571.5  11.4     1   224    14   234    14   234 1.00 # 750 # 1454 # -1 # ID=154565_2;partial=00;start_type=ATG;rbs_motif=GGAG/GAGG;rbs_spacer=5-10bp;gc_cont=0.684
NZ_UVLQ01000048.1|GCF_900596855.1_2       -            235 protocat_beta        TIGR02422    224  1.7e-168  571.7  11.4   1   1  1.1e-171  1.9e-168  571.5  11.4     1   224    14   234    14   234 1.00 # 746 # 1450 # -1 # ID=371541_2;partial=00;start_type=ATG;rbs_motif=GGAG/GAGG;rbs_spacer=5-10bp;gc_cont=0.684
NZ_UVLR01000032.1|GCF_900596915.1_28      -            235 protocat_beta        TIGR02422    224  1.7e-168  571.7  11.4   1   1  1.1e-171  1.9e-168  571.5  11.4     1   224    14   234    14   234 1.00 # 31913 # 32617 # 1 # ID=539783_28;partial=00;start_type=ATG;rbs_motif=GGAG/GAGG;rbs_spacer=5-10bp;gc_cont=0.684
NZ_UVLS01000045.1|GCF_900596935.1_2       -            235 protocat_beta        TIGR02422    224  1.7e-168  571.7  11.4   1   1  1.1e-171  1.9e-168  571.5  11.4     1   224    14   234    14   234 1.00 # 708 # 1412 # -1 # ID=23165_2;partial=00;start_type=ATG;rbs_motif=GGAG/GAGG;rbs_spacer=5-10bp;gc_cont=0.684
NZ_UVLT01000030.1|GCF_900596925.1_50      -            235 protocat_beta        TIGR02422    224  1.7e-168  571.7  11.4   1   1  1.1e-171  1.9e-168  571.5  11.4     1   224    14   234    14   234 1.00 # 56979 # 57683 # -1 # ID=125916_50;partial=00;start_type=ATG;rbs_motif=GGAG/GAGG;rbs_spacer=5-10bp;gc_cont=0.684
NZ_UVLU01000072.1|GCF_900596905.1_13      -            235 protocat_beta        TIGR02422    224  1.7e-168  571.7  11.4   1   1  1.1e-171  1.9e-168  571.5  11.4     1   224    14   234    14   234 1.00 # 14380 # 15084 # 1 # ID=429904_13;partial=00;start_type=ATG;rbs_motif=GGAG/GAGG;rbs_spacer=5-10bp;gc_cont=0.684
NZ_UVLV01000033.1|GCF_900596945.1_25      -            235 protocat_beta        TIGR02422    224  1.7e-168  571.7  11.4   1   1  1.1e-171  1.9e-168  571.5  11.4     1   224    14   234    14   234 1.00 # 31603 # 32307 # 1 # ID=295399_25;partial=00;start_type=ATG;rbs_motif=GGAG/GAGG;rbs_spacer=5-10bp;gc_cont=0.684
NZ_UVLW01000034.1|GCF_900596975.1_33      -            235 protocat_beta        TIGR02422    224  1.7e-168  571.7  11.4   1   1  1.1e-171  1.9e-168  571.5  11.4     1   224    14   234    14   234 1.00 # 40398 # 41102 # -1 # ID=65160_33;partial=00;start_type=ATG;rbs_motif=GGAG/GAGG;rbs_spacer=5-10bp;gc_cont=0.684
NZ_UVLX01000033.1|GCF_900596985.1_25      -            235 protocat_beta        TIGR02422    224  1.7e-168  571.7  11.4   1   1  1.1e-171  1.9e-168  571.5  11.4     1   224    14   234    14   234 1.00 # 31669 # 32373 # 1 # ID=118347_25;partial=00;start_type=ATG;rbs_motif=GGAG/GAGG;rbs_spacer=5-10bp;gc_cont=0.684
NZ_UVLY01000036.1|GCF_900596955.1_33      -            235 protocat_beta        TIGR02422    224  1.7e-168  571.7  11.4   1   1  1.1e-171  1.9e-168  571.5  11.4     1   224    14   234    14   234 1.00 # 40467 # 41171 # -1 # ID=266974_33;partial=00;start_type=ATG;rbs_motif=GGAG/GAGG;rbs_spacer=5-10bp;gc_cont=0.684
NZ_UVLZ01000036.1|GCF_900596965.1_33      -            235 protocat_beta        TIGR02422    224  1.7e-168  571.7  11.4   1   1  1.1e-171  1.9e-168  571.5  11.4     1   224    14   234    14   234 1.00 # 40467 # 41171 # -1 # ID=230401_33;partial=00;start_type=ATG;rbs_motif=GGAG/GAGG;rbs_spacer=5-10bp;gc_cont=0.684
NZ_UVMA01000038.1|GCF_900597005.1_33      -            235 protocat_beta        TIGR02422    224  1.7e-168  571.7  11.4   1   1  1.1e-171  1.9e-168  571.5  11.4     1   224    14   234    14   234 1.00 # 40956 # 41660 # -1 # ID=94098_33;partial=00;start_type=ATG;rbs_motif=GGAG/GAGG;rbs_spacer=5-10bp;gc_cont=0.684
NZ_UVMB01000018.1|GCF_900597025.1_25      -            235 protocat_beta        TIGR02422    224  1.7e-168  571.7  11.4   1   1  1.1e-171  1.9e-168  571.5  11.4     1   224    14   234    14   234 1.00 # 31330 # 32034 # 1 # ID=83973_25;partial=00;start_type=ATG;rbs_motif=GGAG/GAGG;rbs_spacer=5-10bp;gc_cont=0.684
NZ_UVMC01000005.1|GCF_900597035.1_197     -            235 protocat_beta        TIGR02422    224  1.7e-168  571.7  11.4   1   1  1.1e-171  1.9e-168  571.5  11.4     1   224    14   234    14   234 1.00 # 236960 # 237664 # 1 # ID=347932_197;partial=00;start_type=ATG;rbs_motif=GGAG/GAGG;rbs_spacer=5-10bp;gc_cont=0.684
NZ_UVMD01000030.1|GCF_900597015.1_33      -            235 protocat_beta        TIGR02422    224  1.7e-168  571.7  11.4   1   1  1.1e-171  1.9e-168  571.5  11.4     1   224    14   234    14   234 1.00 # 40361 # 41065 # -1 # ID=474405_33;partial=00;start_type=ATG;rbs_motif=GGAG/GAGG;rbs_spacer=5-10bp;gc_cont=0.684
NZ_UVME01000030.1|GCF_900596995.1_33      -            235 protocat_beta        TIGR02422    224  1.7e-168  571.7  11.4   1   1  1.1e-171  1.9e-168  571.5  11.4     1   224    14   234    14   234 1.00 # 40354 # 41058 # -1 # ID=393310_33;partial=00;start_type=ATG;rbs_motif=GGAG/GAGG;rbs_spacer=5-10bp;gc_cont=0.684
NZ_UVMF01000040.1|GCF_900597045.1_12      -            235 protocat_beta        TIGR02422    224  1.7e-168  571.7  11.4   1   1  1.1e-171  1.9e-168  571.5  11.4     1   224    14   234    14   234 1.00 # 14292 # 14996 # 1 # ID=414219_12;partial=00;start_type=ATG;rbs_motif=GGAG/GAGG;rbs_spacer=5-10bp;gc_cont=0.684
NZ_UVMG01000032.1|GCF_900597055.1_25      -            235 protocat_beta        TIGR02422    224  1.7e-168  571.7  11.4   1   1  1.1e-171  1.9e-168  571.5  11.4     1   224    14   234    14   234 1.00 # 32287 # 32991 # 1 # ID=295314_25;partial=00;start_type=ATG;rbs_motif=GGAG/GAGG;rbs_spacer=5-10bp;gc_cont=0.684
NZ_UVMH01000036.1|GCF_900597065.1_34      -            235 protocat_beta        TIGR02422    224  1.7e-168  571.7  11.4   1   1  1.1e-171  1.9e-168  571.5  11.4     1   224    14   234    14   234 1.00 # 40075 # 40779 # -1 # ID=521641_34;partial=00;start_type=ATG;rbs_motif=GGAG/GAGG;rbs_spacer=5-10bp;gc_cont=0.684
NZ_UVMI01000035.1|GCF_900597085.1_25      -            235 protocat_beta        TIGR02422    224  1.7e-168  571.7  11.4   1   1  1.1e-171  1.9e-168  571.5  11.4     1   224    14   234    14   234 1.00 # 31322 # 32026 # 1 # ID=453506_25;partial=00;start_type=ATG;rbs_motif=GGAG/GAGG;rbs_spacer=5-10bp;gc_cont=0.684
NZ_UVMJ01000029.1|GCF_900597075.1_25      -            235 protocat_beta        TIGR02422    224  1.7e-168  571.7  11.4   1   1  1.1e-171  1.9e-168  571.5  11.4     1   224    14   234    14   234 1.00 # 31318 # 32022 # 1 # ID=251405_25;partial=00;start_type=ATG;rbs_motif=GGAG/GAGG;rbs_spacer=5-10bp;gc_cont=0.684
NZ_UVMK01000033.1|GCF_900597095.1_34      -            235 protocat_beta        TIGR02422    224  1.7e-168  571.7  11.4   1   1  1.1e-171  1.9e-168  571.5  11.4     1   224    14   234    14   234 1.00 # 40061 # 40765 # -1 # ID=95007_34;partial=00;start_type=ATG;rbs_motif=GGAG/GAGG;rbs_spacer=5-10bp;gc_cont=0.684
NZ_UVML01000037.1|GCF_900597145.1_34      -            235 protocat_beta        TIGR02422    224  1.7e-168  571.7  11.4   1   1  1.1e-171  1.9e-168  571.5  11.4     1   224    14   234    14   234 1.00 # 40056 # 40760 # -1 # ID=150601_34;partial=00;start_type=ATG;rbs_motif=GGAG/GAGG;rbs_spacer=5-10bp;gc_cont=0.684
NZ_UVMM01000039.1|GCF_900597135.1_34      -            235 protocat_beta        TIGR02422    224  1.7e-168  571.7  11.4   1   1  1.1e-171  1.9e-168  571.5  11.4     1   224    14   234    14   234 1.00 # 40059 # 40763 # -1 # ID=317563_34;partial=00;start_type=ATG;rbs_motif=GGAG/GAGG;rbs_spacer=5-10bp;gc_cont=0.684
NZ_UVMN01000019.1|GCF_900597115.1_103     -            235 protocat_beta        TIGR02422    224  1.7e-168  571.7  11.4   1   1  1.1e-171  1.9e-168  571.5  11.4     1   224    14   234    14   234 1.00 # 133353 # 134057 # -1 # ID=443309_103;partial=00;start_type=ATG;rbs_motif=GGAG/GAGG;rbs_spacer=5-10bp;gc_cont=0.684
NZ_UVMO01000040.1|GCF_900597105.1_14      -            235 protocat_beta        TIGR02422    224  1.7e-168  571.7  11.4   1   1  1.1e-171  1.9e-168  571.5  11.4     1   224    14   234    14   234 1.00 # 16697 # 17401 # 1 # ID=455422_14;partial=00;start_type=ATG;rbs_motif=GGAG/GAGG;rbs_spacer=5-10bp;gc_cont=0.684
NZ_UVMP01000035.1|GCF_900597125.1_34      -            235 protocat_beta        TIGR02422    224  1.7e-168  571.7  11.4   1   1  1.1e-171  1.9e-168  571.5  11.4     1   224    14   234    14   234 1.00 # 40069 # 40773 # -1 # ID=76343_34;partial=00;start_type=ATG;rbs_motif=GGAG/GAGG;rbs_spacer=5-10bp;gc_cont=0.684
NZ_UVMQ01000037.1|GCF_900597155.1_27      -            235 protocat_beta        TIGR02422    224  1.7e-168  571.7  11.4   1   1  1.1e-171  1.9e-168  571.5  11.4     1   224    14   234    14   234 1.00 # 31882 # 32586 # 1 # ID=250642_27;partial=00;start_type=ATG;rbs_motif=GGAG/GAGG;rbs_spacer=5-10bp;gc_cont=0.684
NZ_UVMR01000036.1|GCF_900597165.1_27      -            235 protocat_beta        TIGR02422    224  1.7e-168  571.7  11.4   1   1  1.1e-171  1.9e-168  571.5  11.4     1   224    14   234    14   234 1.00 # 32009 # 32713 # 1 # ID=16608_27;partial=00;start_type=ATG;rbs_motif=GGAG/GAGG;rbs_spacer=5-10bp;gc_cont=0.684
NZ_UVMS01000035.1|GCF_900597185.1_34      -            235 protocat_beta        TIGR02422    224  1.7e-168  571.7  11.4   1   1  1.1e-171  1.9e-168  571.5  11.4     1   224    14   234    14   234 1.00 # 40061 # 40765 # -1 # ID=170784_34;partial=00;start_type=ATG;rbs_motif=GGAG/GAGG;rbs_spacer=5-10bp;gc_cont=0.684
NZ_UVMT01000031.1|GCF_900597175.1_25      -            235 protocat_beta        TIGR02422    224  1.7e-168  571.7  11.4   1   1  1.1e-171  1.9e-168  571.5  11.4     1   224    14   234    14   234 1.00 # 31576 # 32280 # 1 # ID=287602_25;partial=00;start_type=ATG;rbs_motif=GGAG/GAGG;rbs_spacer=5-10bp;gc_cont=0.684
NZ_UVMU01000029.1|GCF_900597195.1_25      -            235 protocat_beta        TIGR02422    224  1.7e-168  571.7  11.4   1   1  1.1e-171  1.9e-168  571.5  11.4     1   224    14   234    14   234 1.00 # 31571 # 32275 # 1 # ID=373397_25;partial=00;start_type=ATG;rbs_motif=GGAG/GAGG;rbs_spacer=5-10bp;gc_cont=0.684
NZ_UVMV01000029.1|GCF_900597225.1_25      -            235 protocat_beta        TIGR02422    224  1.7e-168  571.7  11.4   1   1  1.1e-171  1.9e-168  571.5  11.4     1   224    14   234    14   234 1.00 # 31500 # 32204 # 1 # ID=267404_25;partial=00;start_type=ATG;rbs_motif=GGAG/GAGG;rbs_spacer=5-10bp;gc_cont=0.684
NZ_UVMW01000029.1|GCF_900597205.1_25      -            235 protocat_beta        TIGR02422    224  1.7e-168  571.7  11.4   1   1  1.1e-171  1.9e-168  571.5  11.4     1   224    14   234    14   234 1.00 # 31556 # 32260 # 1 # ID=203133_25;partial=00;start_type=ATG;rbs_motif=GGAG/GAGG;rbs_spacer=5-10bp;gc_cont=0.684
NZ_UVMX01000033.1|GCF_900597235.1_25      -            235 protocat_beta        TIGR02422    224  1.7e-168  571.7  11.4   1   1  1.1e-171  1.9e-168  571.5  11.4     1   224    14   234    14   234 1.00 # 31544 # 32248 # 1 # ID=122673_25;partial=00;start_type=ATG;rbs_motif=GGAG/GAGG;rbs_spacer=5-10bp;gc_cont=0.684
NZ_UVMY01000029.1|GCF_900597215.1_25      -            235 protocat_beta        TIGR02422    224  1.7e-168  571.7  11.4   1   1  1.1e-171  1.9e-168  571.5  11.4     1   224    14   234    14   234 1.00 # 31560 # 32264 # 1 # ID=122193_25;partial=00;start_type=ATG;rbs_motif=GGAG/GAGG;rbs_spacer=5-10bp;gc_cont=0.684
NZ_UVMZ01000031.1|GCF_900597245.1_25      -            235 protocat_beta        TIGR02422    224  1.7e-168  571.7  11.4   1   1  1.1e-171  1.9e-168  571.5  11.4     1   224    14   234    14   234 1.00 # 31565 # 32269 # 1 # ID=427325_25;partial=00;start_type=ATG;rbs_motif=GGAG/GAGG;rbs_spacer=5-10bp;gc_cont=0.684
NZ_UVNA01000028.1|GCF_900597255.1_25      -            235 protocat_beta        TIGR02422    224  1.7e-168  571.7  11.4   1   1  1.1e-171  1.9e-168  571.5  11.4     1   224    14   234    14   234 1.00 # 31557 # 32261 # 1 # ID=111827_25;partial=00;start_type=ATG;rbs_motif=GGAG/GAGG;rbs_spacer=5-10bp;gc_cont=0.684
NZ_UVNB01000034.1|GCF_900597265.1_25      -            235 protocat_beta        TIGR02422    224  1.7e-168  571.7  11.4   1   1  1.1e-171  1.9e-168  571.5  11.4     1   224    14   234    14   234 1.00 # 31392 # 32096 # 1 # ID=233541_25;partial=00;start_type=ATG;rbs_motif=GGAG/GAGG;rbs_spacer=5-10bp;gc_cont=0.684
NZ_UVNC01000033.1|GCF_900597275.1_25      -            235 protocat_beta        TIGR02422    224  1.7e-168  571.7  11.4   1   1  1.1e-171  1.9e-168  571.5  11.4     1   224    14   234    14   234 1.00 # 31633 # 32337 # 1 # ID=125349_25;partial=00;start_type=ATG;rbs_motif=GGAG/GAGG;rbs_spacer=5-10bp;gc_cont=0.684
NZ_UVNE01000034.1|GCF_900597325.1_33      -            235 protocat_beta        TIGR02422    224  1.7e-168  571.7  11.4   1   1  1.1e-171  1.9e-168  571.5  11.4     1   224    14   234    14   234 1.00 # 40164 # 40868 # -1 # ID=133379_33;partial=00;start_type=ATG;rbs_motif=GGAG/GAGG;rbs_spacer=5-10bp;gc_cont=0.684
NZ_UVNF01000031.1|GCF_900597305.1_25      -            235 protocat_beta        TIGR02422    224  1.7e-168  571.7  11.4   1   1  1.1e-171  1.9e-168  571.5  11.4     1   224    14   234    14   234 1.00 # 31769 # 32473 # 1 # ID=539688_25;partial=00;start_type=ATG;rbs_motif=GGAG/GAGG;rbs_spacer=5-10bp;gc_cont=0.684
NZ_UVNG01000015.1|GCF_900597315.1_98      -            235 protocat_beta        TIGR02422    224  1.7e-168  571.7  11.4   1   1  1.1e-171  1.9e-168  571.5  11.4     1   224    14   234    14   234 1.00 # 133162 # 133866 # -1 # ID=120669_98;partial=00;start_type=ATG;rbs_motif=GGAG/GAGG;rbs_spacer=5-10bp;gc_cont=0.684
NZ_UVNH01000018.1|GCF_900597295.1_98      -            235 protocat_beta        TIGR02422    224  1.7e-168  571.7  11.4   1   1  1.1e-171  1.9e-168  571.5  11.4     1   224    14   234    14   234 1.00 # 132132 # 132836 # -1 # ID=27316_98;partial=00;start_type=ATG;rbs_motif=GGAG/GAGG;rbs_spacer=5-10bp;gc_cont=0.684
NZ_UVNI01000027.1|GCF_900597335.1_33      -            235 protocat_beta        TIGR02422    224  1.7e-168  571.7  11.4   1   1  1.1e-171  1.9e-168  571.5  11.4     1   224    14   234    14   234 1.00 # 40170 # 40874 # -1 # ID=428376_33;partial=00;start_type=ATG;rbs_motif=GGAG/GAGG;rbs_spacer=5-10bp;gc_cont=0.684
NZ_UVNJ01000028.1|GCF_900597345.1_33      -            235 protocat_beta        TIGR02422    224  1.7e-168  571.7  11.4   1   1  1.1e-171  1.9e-168  571.5  11.4     1   224    14   234    14   234 1.00 # 40162 # 40866 # -1 # ID=342150_33;partial=00;start_type=ATG;rbs_motif=GGAG/GAGG;rbs_spacer=5-10bp;gc_cont=0.684
NZ_UVNK01000026.1|GCF_900597355.1_33      -            235 protocat_beta        TIGR02422    224  1.7e-168  571.7  11.4   1   1  1.1e-171  1.9e-168  571.5  11.4     1   224    14   234    14   234 1.00 # 40169 # 40873 # -1 # ID=265230_33;partial=00;start_type=ATG;rbs_motif=GGAG/GAGG;rbs_spacer=5-10bp;gc_cont=0.684
NZ_UVNL01000031.1|GCF_900597365.1_33      -            235 protocat_beta        TIGR02422    224  1.7e-168  571.7  11.4   1   1  1.1e-171  1.9e-168  571.5  11.4     1   224    14   234    14   234 1.00 # 40788 # 41492 # -1 # ID=56364_33;partial=00;start_type=ATG;rbs_motif=GGAG/GAGG;rbs_spacer=5-10bp;gc_cont=0.684
NZ_UVNM01000030.1|GCF_900597375.1_33      -            235 protocat_beta        TIGR02422    224  1.7e-168  571.7  11.4   1   1  1.1e-171  1.9e-168  571.5  11.4     1   224    14   234    14   234 1.00 # 40164 # 40868 # -1 # ID=544125_33;partial=00;start_type=ATG;rbs_motif=GGAG/GAGG;rbs_spacer=5-10bp;gc_cont=0.684
NZ_UVNN01000032.1|GCF_900597385.1_24      -            235 protocat_beta        TIGR02422    224  1.7e-168  571.7  11.4   1   1  1.1e-171  1.9e-168  571.5  11.4     1   224    14   234    14   234 1.00 # 31851 # 32555 # 1 # ID=516766_24;partial=00;start_type=ATG;rbs_motif=GGAG/GAGG;rbs_spacer=5-10bp;gc_cont=0.684
NZ_UVNO01000035.1|GCF_900597405.1_26      -            235 protocat_beta        TIGR02422    224  1.7e-168  571.7  11.4   1   1  1.1e-171  1.9e-168  571.5  11.4     1   224    14   234    14   234 1.00 # 31771 # 32475 # 1 # ID=499342_26;partial=00;start_type=ATG;rbs_motif=GGAG/GAGG;rbs_spacer=5-10bp;gc_cont=0.684
NZ_UVNP01000032.1|GCF_900597425.1_22      -            235 protocat_beta        TIGR02422    224  1.7e-168  571.7  11.4   1   1  1.1e-171  1.9e-168  571.5  11.4     1   224    14   234    14   234 1.00 # 29594 # 30298 # 1 # ID=344973_22;partial=00;start_type=ATG;rbs_motif=GGAG/GAGG;rbs_spacer=5-10bp;gc_cont=0.684
NZ_UVNQ01000031.1|GCF_900597395.1_33      -            235 protocat_beta        TIGR02422    224  1.7e-168  571.7  11.4   1   1  1.1e-171  1.9e-168  571.5  11.4     1   224    14   234    14   234 1.00 # 40205 # 40909 # -1 # ID=26254_33;partial=00;start_type=ATG;rbs_motif=GGAG/GAGG;rbs_spacer=5-10bp;gc_cont=0.684
NZ_UVNR01000031.1|GCF_900597415.1_22      -            235 protocat_beta        TIGR02422    224  1.7e-168  571.7  11.4   1   1  1.1e-171  1.9e-168  571.5  11.4     1   224    14   234    14   234 1.00 # 29495 # 30199 # 1 # ID=272712_22;partial=00;start_type=ATG;rbs_motif=GGAG/GAGG;rbs_spacer=5-10bp;gc_cont=0.684
NZ_UVNS01000043.1|GCF_900597435.1_2       -            235 protocat_beta        TIGR02422    224  1.7e-168  571.7  11.4   1   1  1.1e-171  1.9e-168  571.5  11.4     1   224    14   234    14   234 1.00 # 740 # 1444 # -1 # ID=473202_2;partial=00;start_type=ATG;rbs_motif=GGAG/GAGG;rbs_spacer=5-10bp;gc_cont=0.684
NZ_UVNT01000029.1|GCF_900597445.1_22      -            235 protocat_beta        TIGR02422    224  1.7e-168  571.7  11.4   1   1  1.1e-171  1.9e-168  571.5  11.4     1   224    14   234    14   234 1.00 # 29623 # 30327 # 1 # ID=388293_22;partial=00;start_type=ATG;rbs_motif=GGAG/GAGG;rbs_spacer=5-10bp;gc_cont=0.684
NZ_UVNU01000023.1|GCF_900597455.1_52      -            235 protocat_beta        TIGR02422    224  1.7e-168  571.7  11.4   1   1  1.1e-171  1.9e-168  571.5  11.4     1   224    14   234    14   234 1.00 # 76678 # 77382 # 1 # ID=450581_52;partial=00;start_type=ATG;rbs_motif=GGAG/GAGG;rbs_spacer=5-10bp;gc_cont=0.684
NZ_UVNV01000032.1|GCF_900597465.1_33      -            235 protocat_beta        TIGR02422    224  1.7e-168  571.7  11.4   1   1  1.1e-171  1.9e-168  571.5  11.4     1   224    14   234    14   234 1.00 # 40662 # 41366 # -1 # ID=389006_33;partial=00;start_type=ATG;rbs_motif=GGAG/GAGG;rbs_spacer=5-10bp;gc_cont=0.684
NZ_UVNW01000028.1|GCF_900597475.1_24      -            235 protocat_beta        TIGR02422    224  1.7e-168  571.7  11.4   1   1  1.1e-171  1.9e-168  571.5  11.4     1   224    14   234    14   234 1.00 # 31857 # 32561 # 1 # ID=116338_24;partial=00;start_type=ATG;rbs_motif=GGAG/GAGG;rbs_spacer=5-10bp;gc_cont=0.684
NZ_UVNX01000031.1|GCF_900597485.1_33      -            235 protocat_beta        TIGR02422    224  1.7e-168  571.7  11.4   1   1  1.1e-171  1.9e-168  571.5  11.4     1   224    14   234    14   234 1.00 # 40304 # 41008 # -1 # ID=40958_33;partial=00;start_type=ATG;rbs_motif=GGAG/GAGG;rbs_spacer=5-10bp;gc_cont=0.684
NZ_UVNY01000033.1|GCF_900597495.1_33      -            235 protocat_beta        TIGR02422    224  1.7e-168  571.7  11.4   1   1  1.1e-171  1.9e-168  571.5  11.4     1   224    14   234    14   234 1.00 # 40304 # 41008 # -1 # ID=133685_33;partial=00;start_type=ATG;rbs_motif=GGAG/GAGG;rbs_spacer=5-10bp;gc_cont=0.684
NZ_UVNZ01000040.1|GCF_900597505.1_25      -            235 protocat_beta        TIGR02422    224  1.7e-168  571.7  11.4   1   1  1.1e-171  1.9e-168  571.5  11.4     1   224    14   234    14   234 1.00 # 31826 # 32530 # 1 # ID=544512_25;partial=00;start_type=ATG;rbs_motif=GGAG/GAGG;rbs_spacer=5-10bp;gc_cont=0.684
NZ_UVOA01000032.1|GCF_900597535.1_27      -            235 protocat_beta        TIGR02422    224  1.7e-168  571.7  11.4   1   1  1.1e-171  1.9e-168  571.5  11.4     1   224    14   234    14   234 1.00 # 31680 # 32384 # 1 # ID=373341_27;partial=00;start_type=ATG;rbs_motif=GGAG/GAGG;rbs_spacer=5-10bp;gc_cont=0.684
NZ_UVOB01000045.1|GCF_900597525.1_11      -            235 protocat_beta        TIGR02422    224  1.7e-168  571.7  11.4   1   1  1.1e-171  1.9e-168  571.5  11.4     1   224    14   234    14   234 1.00 # 13674 # 14378 # -1 # ID=110443_11;partial=00;start_type=ATG;rbs_motif=GGAG/GAGG;rbs_spacer=5-10bp;gc_cont=0.684
NZ_UVOC01000038.1|GCF_900597515.1_27      -            235 protocat_beta        TIGR02422    224  1.7e-168  571.7  11.4   1   1  1.1e-171  1.9e-168  571.5  11.4     1   224    14   234    14   234 1.00 # 31987 # 32691 # 1 # ID=543966_27;partial=00;start_type=ATG;rbs_motif=GGAG/GAGG;rbs_spacer=5-10bp;gc_cont=0.684
NZ_UVOD01000034.1|GCF_900597545.1_25      -            235 protocat_beta        TIGR02422    224  1.7e-168  571.7  11.4   1   1  1.1e-171  1.9e-168  571.5  11.4     1   224    14   234    14   234 1.00 # 32617 # 33321 # 1 # ID=26199_25;partial=00;start_type=ATG;rbs_motif=GGAG/GAGG;rbs_spacer=5-10bp;gc_cont=0.684
NZ_UVOE01000037.1|GCF_900597565.1_25      -            235 protocat_beta        TIGR02422    224  1.7e-168  571.7  11.4   1   1  1.1e-171  1.9e-168  571.5  11.4     1   224    14   234    14   234 1.00 # 31739 # 32443 # 1 # ID=228812_25;partial=00;start_type=ATG;rbs_motif=GGAG/GAGG;rbs_spacer=5-10bp;gc_cont=0.684
NZ_UVOF01000007.1|GCF_900597555.1_2       -            235 protocat_beta        TIGR02422    224  1.7e-168  571.7  11.4   1   1  1.1e-171  1.9e-168  571.5  11.4     1   224    14   234    14   234 1.00 # 727 # 1431 # -1 # ID=421866_2;partial=00;start_type=ATG;rbs_motif=GGAG/GAGG;rbs_spacer=5-10bp;gc_cont=0.684
NZ_UVOG01000034.1|GCF_900597585.1_33      -            235 protocat_beta        TIGR02422    224  1.7e-168  571.7  11.4   1   1  1.1e-171  1.9e-168  571.5  11.4     1   224    14   234    14   234 1.00 # 40292 # 40996 # -1 # ID=503154_33;partial=00;start_type=ATG;rbs_motif=GGAG/GAGG;rbs_spacer=5-10bp;gc_cont=0.684
NZ_UVOH01000036.1|GCF_900597575.1_33      -            235 protocat_beta        TIGR02422    224  1.7e-168  571.7  11.4   1   1  1.1e-171  1.9e-168  571.5  11.4     1   224    14   234    14   234 1.00 # 40696 # 41400 # -1 # ID=240895_33;partial=00;start_type=ATG;rbs_motif=GGAG/GAGG;rbs_spacer=5-10bp;gc_cont=0.684
NZ_UVOI01000018.1|GCF_900597595.1_84      -            235 protocat_beta        TIGR02422    224  1.7e-168  571.7  11.4   1   1  1.1e-171  1.9e-168  571.5  11.4     1   224    14   234    14   234 1.00 # 112775 # 113479 # -1 # ID=379155_84;partial=00;start_type=ATG;rbs_motif=GGAG/GAGG;rbs_spacer=5-10bp;gc_cont=0.684
NZ_UVOJ01000045.1|GCF_900597605.1_12      -            235 protocat_beta        TIGR02422    224  1.7e-168  571.7  11.4   1   1  1.1e-171  1.9e-168  571.5  11.4     1   224    14   234    14   234 1.00 # 14270 # 14974 # 1 # ID=39939_12;partial=00;start_type=ATG;rbs_motif=GGAG/GAGG;rbs_spacer=5-10bp;gc_cont=0.684
NZ_UVOK01000043.1|GCF_900597625.1_33      -            235 protocat_beta        TIGR02422    224  1.7e-168  571.7  11.4   1   1  1.1e-171  1.9e-168  571.5  11.4     1   224    14   234    14   234 1.00 # 40216 # 40920 # -1 # ID=211345_33;partial=00;start_type=ATG;rbs_motif=GGAG/GAGG;rbs_spacer=5-10bp;gc_cont=0.684
NZ_UVOL01000045.1|GCF_900597615.1_33      -            235 protocat_beta        TIGR02422    224  1.7e-168  571.7  11.4   1   1  1.1e-171  1.9e-168  571.5  11.4     1   224    14   234    14   234 1.00 # 40210 # 40914 # -1 # ID=321884_33;partial=00;start_type=ATG;rbs_motif=GGAG/GAGG;rbs_spacer=5-10bp;gc_cont=0.684
NZ_UVOM01000047.1|GCF_900597645.1_14      -            235 protocat_beta        TIGR02422    224  1.7e-168  571.7  11.4   1   1  1.1e-171  1.9e-168  571.5  11.4     1   224    14   234    14   234 1.00 # 14325 # 15029 # 1 # ID=531599_14;partial=00;start_type=ATG;rbs_motif=GGAG/GAGG;rbs_spacer=5-10bp;gc_cont=0.684
NZ_UVON01000016.1|GCF_900597635.1_71      -            235 protocat_beta        TIGR02422    224  1.7e-168  571.7  11.4   1   1  1.1e-171  1.9e-168  571.5  11.4     1   224    14   234    14   234 1.00 # 97962 # 98666 # -1 # ID=348042_71;partial=00;start_type=ATG;rbs_motif=GGAG/GAGG;rbs_spacer=5-10bp;gc_cont=0.684
NZ_UVOO01000013.1|GCF_900597665.1_101     -            235 protocat_beta        TIGR02422    224  1.7e-168  571.7  11.4   1   1  1.1e-171  1.9e-168  571.5  11.4     1   224    14   234    14   234 1.00 # 133776 # 134480 # -1 # ID=476493_101;partial=00;start_type=ATG;rbs_motif=GGAG/GAGG;rbs_spacer=5-10bp;gc_cont=0.684
NZ_UVOP01000047.1|GCF_900597695.1_12      -            235 protocat_beta        TIGR02422    224  1.7e-168  571.7  11.4   1   1  1.1e-171  1.9e-168  571.5  11.4     1   224    14   234    14   234 1.00 # 14183 # 14887 # 1 # ID=68795_12;partial=00;start_type=ATG;rbs_motif=GGAG/GAGG;rbs_spacer=5-10bp;gc_cont=0.684
NZ_UVOQ01000046.1|GCF_900597655.1_12      -            235 protocat_beta        TIGR02422    224  1.7e-168  571.7  11.4   1   1  1.1e-171  1.9e-168  571.5  11.4     1   224    14   234    14   234 1.00 # 14273 # 14977 # 1 # ID=233140_12;partial=00;start_type=ATG;rbs_motif=GGAG/GAGG;rbs_spacer=5-10bp;gc_cont=0.684
NZ_UVOR01000100.1|GCF_900597685.1_14      -            235 protocat_beta        TIGR02422    224  1.7e-168  571.7  11.4   1   1  1.1e-171  1.9e-168  571.5  11.4     1   224    14   234    14   234 1.00 # 14340 # 15044 # 1 # ID=314268_14;partial=00;start_type=ATG;rbs_motif=GGAG/GAGG;rbs_spacer=5-10bp;gc_cont=0.684
NZ_UVOS01000003.1|GCF_900597675.1_12      -            235 protocat_beta        TIGR02422    224  1.7e-168  571.7  11.4   1   1  1.1e-171  1.9e-168  571.5  11.4     1   224    14   234    14   234 1.00 # 14182 # 14886 # 1 # ID=351203_12;partial=00;start_type=ATG;rbs_motif=GGAG/GAGG;rbs_spacer=5-10bp;gc_cont=0.684
NZ_UVOT01000041.1|GCF_900597705.1_33      -            235 protocat_beta        TIGR02422    224  1.7e-168  571.7  11.4   1   1  1.1e-171  1.9e-168  571.5  11.4     1   224    14   234    14   234 1.00 # 40115 # 40819 # -1 # ID=489005_33;partial=00;start_type=ATG;rbs_motif=GGAG/GAGG;rbs_spacer=5-10bp;gc_cont=0.684
NZ_UVOU01000048.1|GCF_900597715.1_11      -            235 protocat_beta        TIGR02422    224  1.7e-168  571.7  11.4   1   1  1.1e-171  1.9e-168  571.5  11.4     1   224    14   234    14   234 1.00 # 14072 # 14776 # 1 # ID=276496_11;partial=00;start_type=ATG;rbs_motif=GGAG/GAGG;rbs_spacer=5-10bp;gc_cont=0.684
NZ_UVOV01000046.1|GCF_900597725.1_12      -            235 protocat_beta        TIGR02422    224  1.7e-168  571.7  11.4   1   1  1.1e-171  1.9e-168  571.5  11.4     1   224    14   234    14   234 1.00 # 14196 # 14900 # 1 # ID=159645_12;partial=00;start_type=ATG;rbs_motif=GGAG/GAGG;rbs_spacer=5-10bp;gc_cont=0.684
NZ_UVOW01000049.1|GCF_900597745.1_12      -            235 protocat_beta        TIGR02422    224  1.7e-168  571.7  11.4   1   1  1.1e-171  1.9e-168  571.5  11.4     1   224    14   234    14   234 1.00 # 14173 # 14877 # 1 # ID=203821_12;partial=00;start_type=ATG;rbs_motif=GGAG/GAGG;rbs_spacer=5-10bp;gc_cont=0.684
NZ_UVOX01000043.1|GCF_900597755.1_33      -            235 protocat_beta        TIGR02422    224  1.7e-168  571.7  11.4   1   1  1.1e-171  1.9e-168  571.5  11.4     1   224    14   234    14   234 1.00 # 40115 # 40819 # -1 # ID=246299_33;partial=00;start_type=ATG;rbs_motif=GGAG/GAGG;rbs_spacer=5-10bp;gc_cont=0.684
NZ_UVOY01000013.1|GCF_900597735.1_88      -            235 protocat_beta        TIGR02422    224  1.7e-168  571.7  11.4   1   1  1.1e-171  1.9e-168  571.5  11.4     1   224    14   234    14   234 1.00 # 118299 # 119003 # -1 # ID=39766_88;partial=00;start_type=ATG;rbs_motif=GGAG/GAGG;rbs_spacer=5-10bp;gc_cont=0.684
NZ_UVOZ01000045.1|GCF_900597765.1_33      -            235 protocat_beta        TIGR02422    224  1.7e-168  571.7  11.4   1   1  1.1e-171  1.9e-168  571.5  11.4     1   224    14   234    14   234 1.00 # 40115 # 40819 # -1 # ID=90170_33;partial=00;start_type=ATG;rbs_motif=GGAG/GAGG;rbs_spacer=5-10bp;gc_cont=0.684
NZ_UVPA01000045.1|GCF_900597775.1_33      -            235 protocat_beta        TIGR02422    224  1.7e-168  571.7  11.4   1   1  1.1e-171  1.9e-168  571.5  11.4     1   224    14   234    14   234 1.00 # 40806 # 41510 # -1 # ID=306947_33;partial=00;start_type=ATG;rbs_motif=GGAG/GAGG;rbs_spacer=5-10bp;gc_cont=0.684
NZ_UVPB01000035.1|GCF_900597785.1_25      -            235 protocat_beta        TIGR02422    224  1.7e-168  571.7  11.4   1   1  1.1e-171  1.9e-168  571.5  11.4     1   224    14   234    14   234 1.00 # 31713 # 32417 # 1 # ID=489164_25;partial=00;start_type=ATG;rbs_motif=GGAG/GAGG;rbs_spacer=5-10bp;gc_cont=0.684
NZ_UVPC01000010.1|GCF_900597795.1_25      -            235 protocat_beta        TIGR02422    224  1.7e-168  571.7  11.4   1   1  1.1e-171  1.9e-168  571.5  11.4     1   224    14   234    14   234 1.00 # 31711 # 32415 # 1 # ID=450392_25;partial=00;start_type=ATG;rbs_motif=GGAG/GAGG;rbs_spacer=5-10bp;gc_cont=0.684
NZ_UVPD01000073.1|GCF_900597815.1_11      -            235 protocat_beta        TIGR02422    224  1.7e-168  571.7  11.4   1   1  1.1e-171  1.9e-168  571.5  11.4     1   224    14   234    14   234 1.00 # 13673 # 14377 # -1 # ID=27673_11;partial=00;start_type=ATG;rbs_motif=GGAG/GAGG;rbs_spacer=5-10bp;gc_cont=0.684
NZ_UVPE01000036.1|GCF_900597825.1_33      -            235 protocat_beta        TIGR02422    224  1.7e-168  571.7  11.4   1   1  1.1e-171  1.9e-168  571.5  11.4     1   224    14   234    14   234 1.00 # 40391 # 41095 # -1 # ID=309804_33;partial=00;start_type=ATG;rbs_motif=GGAG/GAGG;rbs_spacer=5-10bp;gc_cont=0.684
NZ_UVPF01000034.1|GCF_900597805.1_33      -            235 protocat_beta        TIGR02422    224  1.7e-168  571.7  11.4   1   1  1.1e-171  1.9e-168  571.5  11.4     1   224    14   234    14   234 1.00 # 40407 # 41111 # -1 # ID=110835_33;partial=00;start_type=ATG;rbs_motif=GGAG/GAGG;rbs_spacer=5-10bp;gc_cont=0.684
NZ_UVPG01000042.1|GCF_900597835.1_33      -            235 protocat_beta        TIGR02422    224  1.7e-168  571.7  11.4   1   1  1.1e-171  1.9e-168  571.5  11.4     1   224    14   234    14   234 1.00 # 40190 # 40894 # -1 # ID=117156_33;partial=00;start_type=ATG;rbs_motif=GGAG/GAGG;rbs_spacer=5-10bp;gc_cont=0.684
NZ_UVPH01000041.1|GCF_900597845.1_26      -            235 protocat_beta        TIGR02422    224  1.7e-168  571.7  11.4   1   1  1.1e-171  1.9e-168  571.5  11.4     1   224    14   234    14   234 1.00 # 31788 # 32492 # 1 # ID=39352_26;partial=00;start_type=ATG;rbs_motif=GGAG/GAGG;rbs_spacer=5-10bp;gc_cont=0.684
NZ_UVPI01000034.1|GCF_900597855.1_33      -            235 protocat_beta        TIGR02422    224  1.7e-168  571.7  11.4   1   1  1.1e-171  1.9e-168  571.5  11.4     1   224    14   234    14   234 1.00 # 40580 # 41284 # -1 # ID=427885_33;partial=00;start_type=ATG;rbs_motif=GGAG/GAGG;rbs_spacer=5-10bp;gc_cont=0.684
NZ_UVPJ01000039.1|GCF_900597895.1_25      -            235 protocat_beta        TIGR02422    224  1.7e-168  571.7  11.4   1   1  1.1e-171  1.9e-168  571.5  11.4     1   224    14   234    14   234 1.00 # 31718 # 32422 # 1 # ID=177636_25;partial=00;start_type=ATG;rbs_motif=GGAG/GAGG;rbs_spacer=5-10bp;gc_cont=0.684
NZ_UVPK01000033.1|GCF_900597885.1_26      -            235 protocat_beta        TIGR02422    224  1.7e-168  571.7  11.4   1   1  1.1e-171  1.9e-168  571.5  11.4     1   224    14   234    14   234 1.00 # 31925 # 32629 # 1 # ID=62054_26;partial=00;start_type=ATG;rbs_motif=GGAG/GAGG;rbs_spacer=5-10bp;gc_cont=0.684
NZ_UVPL01000038.1|GCF_900597865.1_26      -            235 protocat_beta        TIGR02422    224  1.7e-168  571.7  11.4   1   1  1.1e-171  1.9e-168  571.5  11.4     1   224    14   234    14   234 1.00 # 31917 # 32621 # 1 # ID=263560_26;partial=00;start_type=ATG;rbs_motif=GGAG/GAGG;rbs_spacer=5-10bp;gc_cont=0.684
NZ_UVPM01000044.1|GCF_900597875.1_23      -            235 protocat_beta        TIGR02422    224  1.7e-168  571.7  11.4   1   1  1.1e-171  1.9e-168  571.5  11.4     1   224    14   234    14   234 1.00 # 28306 # 29010 # 1 # ID=431697_23;partial=00;start_type=ATG;rbs_motif=GGAG/GAGG;rbs_spacer=5-10bp;gc_cont=0.684
NZ_UVPN01000033.1|GCF_900597905.1_33      -            235 protocat_beta        TIGR02422    224  1.7e-168  571.7  11.4   1   1  1.1e-171  1.9e-168  571.5  11.4     1   224    14   234    14   234 1.00 # 40263 # 40967 # -1 # ID=298470_33;partial=00;start_type=ATG;rbs_motif=GGAG/GAGG;rbs_spacer=5-10bp;gc_cont=0.684
NZ_UVPO01000034.1|GCF_900597925.1_33      -            235 protocat_beta        TIGR02422    224  1.7e-168  571.7  11.4   1   1  1.1e-171  1.9e-168  571.5  11.4     1   224    14   234    14   234 1.00 # 40298 # 41002 # -1 # ID=149072_33;partial=00;start_type=ATG;rbs_motif=GGAG/GAGG;rbs_spacer=5-10bp;gc_cont=0.684
NZ_UVPP01000036.1|GCF_900597915.1_12      -            235 protocat_beta        TIGR02422    224  1.7e-168  571.7  11.4   1   1  1.1e-171  1.9e-168  571.5  11.4     1   224    14   234    14   234 1.00 # 13901 # 14605 # 1 # ID=450042_12;partial=00;start_type=ATG;rbs_motif=GGAG/GAGG;rbs_spacer=5-10bp;gc_cont=0.684
NZ_UVPQ01000035.1|GCF_900597945.1_26      -            235 protocat_beta        TIGR02422    224  1.7e-168  571.7  11.4   1   1  1.1e-171  1.9e-168  571.5  11.4     1   224    14   234    14   234 1.00 # 31695 # 32399 # 1 # ID=262509_26;partial=00;start_type=ATG;rbs_motif=GGAG/GAGG;rbs_spacer=5-10bp;gc_cont=0.684
NZ_UVPR01000036.1|GCF_900597935.1_33      -            235 protocat_beta        TIGR02422    224  1.7e-168  571.7  11.4   1   1  1.1e-171  1.9e-168  571.5  11.4     1   224    14   234    14   234 1.00 # 40298 # 41002 # -1 # ID=284639_33;partial=00;start_type=ATG;rbs_motif=GGAG/GAGG;rbs_spacer=5-10bp;gc_cont=0.684
NZ_UVPS01000041.1|GCF_900597955.1_33      -            235 protocat_beta        TIGR02422    224  1.7e-168  571.7  11.4   1   1  1.1e-171  1.9e-168  571.5  11.4     1   224    14   234    14   234 1.00 # 40302 # 41006 # -1 # ID=471933_33;partial=00;start_type=ATG;rbs_motif=GGAG/GAGG;rbs_spacer=5-10bp;gc_cont=0.684
NZ_UVPT01000035.1|GCF_900597965.1_26      -            235 protocat_beta        TIGR02422    224  1.7e-168  571.7  11.4   1   1  1.1e-171  1.9e-168  571.5  11.4     1   224    14   234    14   234 1.00 # 31409 # 32113 # 1 # ID=91554_26;partial=00;start_type=ATG;rbs_motif=GGAG/GAGG;rbs_spacer=5-10bp;gc_cont=0.684
NZ_UVPU01000056.1|GCF_900597995.1_12      -            235 protocat_beta        TIGR02422    224  1.7e-168  571.7  11.4   1   1  1.1e-171  1.9e-168  571.5  11.4     1   224    14   234    14   234 1.00 # 13551 # 14255 # -1 # ID=312864_12;partial=00;start_type=ATG;rbs_motif=GGAG/GAGG;rbs_spacer=5-10bp;gc_cont=0.684
NZ_UVPV01000039.1|GCF_900598015.1_26      -            235 protocat_beta        TIGR02422    224  1.7e-168  571.7  11.4   1   1  1.1e-171  1.9e-168  571.5  11.4     1   224    14   234    14   234 1.00 # 31687 # 32391 # 1 # ID=455662_26;partial=00;start_type=ATG;rbs_motif=GGAG/GAGG;rbs_spacer=5-10bp;gc_cont=0.684
NZ_UVPW01000037.1|GCF_900597985.1_34      -            235 protocat_beta        TIGR02422    224  1.7e-168  571.7  11.4   1   1  1.1e-171  1.9e-168  571.5  11.4     1   224    14   234    14   234 1.00 # 40226 # 40930 # -1 # ID=454647_34;partial=00;start_type=ATG;rbs_motif=GGAG/GAGG;rbs_spacer=5-10bp;gc_cont=0.684
NZ_UVPX01000040.1|GCF_900598005.1_34      -            235 protocat_beta        TIGR02422    224  1.7e-168  571.7  11.4   1   1  1.1e-171  1.9e-168  571.5  11.4     1   224    14   234    14   234 1.00 # 40884 # 41588 # -1 # ID=473470_34;partial=00;start_type=ATG;rbs_motif=GGAG/GAGG;rbs_spacer=5-10bp;gc_cont=0.684
NZ_UVPY01000042.1|GCF_900598025.1_26      -            235 protocat_beta        TIGR02422    224  1.7e-168  571.7  11.4   1   1  1.1e-171  1.9e-168  571.5  11.4     1   224    14   234    14   234 1.00 # 31690 # 32394 # 1 # ID=449103_26;partial=00;start_type=ATG;rbs_motif=GGAG/GAGG;rbs_spacer=5-10bp;gc_cont=0.684
NZ_UVPZ01000043.1|GCF_900597975.1_13      -            235 protocat_beta        TIGR02422    224  1.7e-168  571.7  11.4   1   1  1.1e-171  1.9e-168  571.5  11.4     1   224    14   234    14   234 1.00 # 14289 # 14993 # 1 # ID=377225_13;partial=00;start_type=ATG;rbs_motif=GGAG/GAGG;rbs_spacer=5-10bp;gc_cont=0.684
NZ_UVQA01000050.1|GCF_900598045.1_12      -            235 protocat_beta        TIGR02422    224  1.7e-168  571.7  11.4   1   1  1.1e-171  1.9e-168  571.5  11.4     1   224    14   234    14   234 1.00 # 13537 # 14241 # -1 # ID=163993_12;partial=00;start_type=ATG;rbs_motif=GGAG/GAGG;rbs_spacer=5-10bp;gc_cont=0.684
NZ_UVQB01000051.1|GCF_900598035.1_12      -            235 protocat_beta        TIGR02422    224  1.7e-168  571.7  11.4   1   1  1.1e-171  1.9e-168  571.5  11.4     1   224    14   234    14   234 1.00 # 13511 # 14215 # -1 # ID=244700_12;partial=00;start_type=ATG;rbs_motif=GGAG/GAGG;rbs_spacer=5-10bp;gc_cont=0.684
NZ_UVQC01000041.1|GCF_900598055.1_26      -            235 protocat_beta        TIGR02422    224  1.7e-168  571.7  11.4   1   1  1.1e-171  1.9e-168  571.5  11.4     1   224    14   234    14   234 1.00 # 31685 # 32389 # 1 # ID=47477_26;partial=00;start_type=ATG;rbs_motif=GGAG/GAGG;rbs_spacer=5-10bp;gc_cont=0.684
NZ_UVQD01000046.1|GCF_900598065.1_34      -            235 protocat_beta        TIGR02422    224  1.7e-168  571.7  11.4   1   1  1.1e-171  1.9e-168  571.5  11.4     1   224    14   234    14   234 1.00 # 40854 # 41558 # -1 # ID=25925_34;partial=00;start_type=ATG;rbs_motif=GGAG/GAGG;rbs_spacer=5-10bp;gc_cont=0.684
NZ_UVQE01000020.1|GCF_900598075.1_21      -            235 protocat_beta        TIGR02422    224  1.7e-168  571.7  11.4   1   1  1.1e-171  1.9e-168  571.5  11.4     1   224    14   234    14   234 1.00 # 29625 # 30329 # 1 # ID=25098_21;partial=00;start_type=ATG;rbs_motif=GGAG/GAGG;rbs_spacer=5-10bp;gc_cont=0.679
NZ_UVQF01000024.1|GCF_900598085.1_35      -            235 protocat_beta        TIGR02422    224  1.7e-168  571.7  11.4   1   1  1.1e-171  1.9e-168  571.5  11.4     1   224    14   234    14   234 1.00 # 41475 # 42179 # -1 # ID=101742_35;partial=00;start_type=ATG;rbs_motif=GGAG/GAGG;rbs_spacer=5-10bp;gc_cont=0.679
NZ_UVQG01000036.1|GCF_900598115.1_24      -            235 protocat_beta        TIGR02422    224  1.7e-168  571.7  11.4   1   1  1.1e-171  1.9e-168  571.5  11.4     1   224    14   234    14   234 1.00 # 31861 # 32565 # 1 # ID=233660_24;partial=00;start_type=ATG;rbs_motif=GGAG/GAGG;rbs_spacer=5-10bp;gc_cont=0.679
NZ_UVQH01000063.1|GCF_900598125.1_11      -            235 protocat_beta        TIGR02422    224  1.7e-168  571.7  11.4   1   1  1.1e-171  1.9e-168  571.5  11.4     1   224    14   234    14   234 1.00 # 14260 # 14964 # 1 # ID=422233_11;partial=00;start_type=ATG;rbs_motif=GGAG/GAGG;rbs_spacer=5-10bp;gc_cont=0.679
NZ_UVQI01000040.1|GCF_900598095.1_11      -            235 protocat_beta        TIGR02422    224  1.7e-168  571.7  11.4   1   1  1.1e-171  1.9e-168  571.5  11.4     1   224    14   234    14   234 1.00 # 14235 # 14939 # 1 # ID=184631_11;partial=00;start_type=ATG;rbs_motif=GGAG/GAGG;rbs_spacer=5-10bp;gc_cont=0.679
NZ_UVQJ01000017.1|GCF_900598135.1_24      -            235 protocat_beta        TIGR02422    224  1.7e-168  571.7  11.4   1   1  1.1e-171  1.9e-168  571.5  11.4     1   224    14   234    14   234 1.00 # 31878 # 32582 # 1 # ID=490762_24;partial=00;start_type=ATG;rbs_motif=GGAG/GAGG;rbs_spacer=5-10bp;gc_cont=0.679
NZ_UVQK01000054.1|GCF_900598105.1_2       -            235 protocat_beta        TIGR02422    224  1.7e-168  571.7  11.4   1   1  1.1e-171  1.9e-168  571.5  11.4     1   224    14   234    14   234 1.00 # 681 # 1385 # -1 # ID=469186_2;partial=00;start_type=ATG;rbs_motif=GGAG/GAGG;rbs_spacer=5-10bp;gc_cont=0.679
NZ_UVQL01000046.1|GCF_900598145.1_11      -            235 protocat_beta        TIGR02422    224  1.7e-168  571.7  11.4   1   1  1.1e-171  1.9e-168  571.5  11.4     1   224    14   234    14   234 1.00 # 14222 # 14926 # 1 # ID=74537_11;partial=00;start_type=ATG;rbs_motif=GGAG/GAGG;rbs_spacer=5-10bp;gc_cont=0.679
NZ_UVQM01000041.1|GCF_900598155.1_33      -            235 protocat_beta        TIGR02422    224  1.7e-168  571.7  11.4   1   1  1.1e-171  1.9e-168  571.5  11.4     1   224    14   234    14   234 1.00 # 40192 # 40896 # -1 # ID=325341_33;partial=00;start_type=ATG;rbs_motif=GGAG/GAGG;rbs_spacer=5-10bp;gc_cont=0.679
NZ_UVQN01000022.1|GCF_900598165.1_2       -            235 protocat_beta        TIGR02422    224  1.7e-168  571.7  11.4   1   1  1.1e-171  1.9e-168  571.5  11.4     1   224    14   234    14   234 1.00 # 711 # 1415 # -1 # ID=450192_2;partial=00;start_type=ATG;rbs_motif=GGAG/GAGG;rbs_spacer=5-10bp;gc_cont=0.679
NZ_UVQO01000036.1|GCF_900598185.1_33      -            235 protocat_beta        TIGR02422    224  1.7e-168  571.7  11.4   1   1  1.1e-171  1.9e-168  571.5  11.4     1   224    14   234    14   234 1.00 # 40350 # 41054 # -1 # ID=252764_33;partial=00;start_type=ATG;rbs_motif=GGAG/GAGG;rbs_spacer=5-10bp;gc_cont=0.684
NZ_UVQP01000038.1|GCF_900598195.1_12      -            235 protocat_beta        TIGR02422    224  1.7e-168  571.7  11.4   1   1  1.1e-171  1.9e-168  571.5  11.4     1   224    14   234    14   234 1.00 # 12877 # 13581 # 1 # ID=196970_12;partial=00;start_type=ATG;rbs_motif=GGAG/GAGG;rbs_spacer=5-10bp;gc_cont=0.684
NZ_UVQQ01000030.1|GCF_900598175.1_25      -            235 protocat_beta        TIGR02422    224  1.7e-168  571.7  11.4   1   1  1.1e-171  1.9e-168  571.5  11.4     1   224    14   234    14   234 1.00 # 31588 # 32292 # 1 # ID=477818_25;partial=00;start_type=ATG;rbs_motif=GGAG/GAGG;rbs_spacer=5-10bp;gc_cont=0.684
NZ_UVQR01000041.1|GCF_900598215.1_25      -            235 protocat_beta        TIGR02422    224  1.7e-168  571.7  11.4   1   1  1.1e-171  1.9e-168  571.5  11.4     1   224    14   234    14   234 1.00 # 31591 # 32295 # 1 # ID=529229_25;partial=00;start_type=ATG;rbs_motif=GGAG/GAGG;rbs_spacer=5-10bp;gc_cont=0.684
NZ_UVQS01000040.1|GCF_900598205.1_25      -            235 protocat_beta        TIGR02422    224  1.7e-168  571.7  11.4   1   1  1.1e-171  1.9e-168  571.5  11.4     1   224    14   234    14   234 1.00 # 31585 # 32289 # 1 # ID=389259_25;partial=00;start_type=ATG;rbs_motif=GGAG/GAGG;rbs_spacer=5-10bp;gc_cont=0.684
NZ_UVQT01000035.1|GCF_900598235.1_11      -            235 protocat_beta        TIGR02422    224  1.7e-168  571.7  11.4   1   1  1.1e-171  1.9e-168  571.5  11.4     1   224    14   234    14   234 1.00 # 13630 # 14334 # -1 # ID=273490_11;partial=00;start_type=ATG;rbs_motif=GGAG/GAGG;rbs_spacer=5-10bp;gc_cont=0.684
NZ_UVQU01000067.1|GCF_900598225.1_12      -            235 protocat_beta        TIGR02422    224  1.7e-168  571.7  11.4   1   1  1.1e-171  1.9e-168  571.5  11.4     1   224    14   234    14   234 1.00 # 14172 # 14876 # 1 # ID=527298_12;partial=00;start_type=ATG;rbs_motif=GGAG/GAGG;rbs_spacer=5-10bp;gc_cont=0.684
NZ_UVQV01000040.1|GCF_900598255.1_25      -            235 protocat_beta        TIGR02422    224  1.7e-168  571.7  11.4   1   1  1.1e-171  1.9e-168  571.5  11.4     1   224    14   234    14   234 1.00 # 32588 # 33292 # 1 # ID=473711_25;partial=00;start_type=ATG;rbs_motif=GGAG/GAGG;rbs_spacer=5-10bp;gc_cont=0.684
NZ_UVQW01000033.1|GCF_900598245.1_25      -            235 protocat_beta        TIGR02422    224  1.7e-168  571.7  11.4   1   1  1.1e-171  1.9e-168  571.5  11.4     1   224    14   234    14   234 1.00 # 31584 # 32288 # 1 # ID=483066_25;partial=00;start_type=ATG;rbs_motif=GGAG/GAGG;rbs_spacer=5-10bp;gc_cont=0.684
NZ_UVQX01000031.1|GCF_900598265.1_33      -            235 protocat_beta        TIGR02422    224  1.7e-168  571.7  11.4   1   1  1.1e-171  1.9e-168  571.5  11.4     1   224    14   234    14   234 1.00 # 40310 # 41014 # -1 # ID=408662_33;partial=00;start_type=ATG;rbs_motif=GGAG/GAGG;rbs_spacer=5-10bp;gc_cont=0.684
NZ_UVQY01000031.1|GCF_900598295.1_33      -            235 protocat_beta        TIGR02422    224  1.7e-168  571.7  11.4   1   1  1.1e-171  1.9e-168  571.5  11.4     1   224    14   234    14   234 1.00 # 40328 # 41032 # -1 # ID=420383_33;partial=00;start_type=ATG;rbs_motif=GGAG/GAGG;rbs_spacer=5-10bp;gc_cont=0.684
NZ_UVQZ01000036.1|GCF_900598305.1_33      -            235 protocat_beta        TIGR02422    224  1.7e-168  571.7  11.4   1   1  1.1e-171  1.9e-168  571.5  11.4     1   224    14   234    14   234 1.00 # 40215 # 40919 # -1 # ID=27821_33;partial=00;start_type=ATG;rbs_motif=GGAG/GAGG;rbs_spacer=5-10bp;gc_cont=0.684
NZ_UVRA01000030.1|GCF_900598285.1_25      -            235 protocat_beta        TIGR02422    224  1.7e-168  571.7  11.4   1   1  1.1e-171  1.9e-168  571.5  11.4     1   224    14   234    14   234 1.00 # 31592 # 32296 # 1 # ID=9127_25;partial=00;start_type=ATG;rbs_motif=GGAG/GAGG;rbs_spacer=5-10bp;gc_cont=0.684
NZ_UVRB01000035.1|GCF_900598275.1_25      -            235 protocat_beta        TIGR02422    224  1.7e-168  571.7  11.4   1   1  1.1e-171  1.9e-168  571.5  11.4     1   224    14   234    14   234 1.00 # 31599 # 32303 # 1 # ID=340512_25;partial=00;start_type=ATG;rbs_motif=GGAG/GAGG;rbs_spacer=5-10bp;gc_cont=0.684
NZ_UVRC01000035.1|GCF_900598315.1_25      -            235 protocat_beta        TIGR02422    224  1.7e-168  571.7  11.4   1   1  1.1e-171  1.9e-168  571.5  11.4     1   224    14   234    14   234 1.00 # 31682 # 32386 # 1 # ID=216042_25;partial=00;start_type=ATG;rbs_motif=GGAG/GAGG;rbs_spacer=5-10bp;gc_cont=0.684
NZ_UVRD01000028.1|GCF_900598325.1_33      -            235 protocat_beta        TIGR02422    224  1.7e-168  571.7  11.4   1   1  1.1e-171  1.9e-168  571.5  11.4     1   224    14   234    14   234 1.00 # 40332 # 41036 # -1 # ID=476020_33;partial=00;start_type=ATG;rbs_motif=GGAG/GAGG;rbs_spacer=5-10bp;gc_cont=0.684
NZ_UVRE01000032.1|GCF_900598365.1_33      -            235 protocat_beta        TIGR02422    224  1.7e-168  571.7  11.4   1   1  1.1e-171  1.9e-168  571.5  11.4     1   224    14   234    14   234 1.00 # 40330 # 41034 # -1 # ID=390201_33;partial=00;start_type=ATG;rbs_motif=GGAG/GAGG;rbs_spacer=5-10bp;gc_cont=0.684
NZ_UVRF01000029.1|GCF_900598345.1_25      -            235 protocat_beta        TIGR02422    224  1.7e-168  571.7  11.4   1   1  1.1e-171  1.9e-168  571.5  11.4     1   224    14   234    14   234 1.00 # 31583 # 32287 # 1 # ID=283697_25;partial=00;start_type=ATG;rbs_motif=GGAG/GAGG;rbs_spacer=5-10bp;gc_cont=0.684
NZ_UVRG01000032.1|GCF_900598335.1_25      -            235 protocat_beta        TIGR02422    224  1.7e-168  571.7  11.4   1   1  1.1e-171  1.9e-168  571.5  11.4     1   224    14   234    14   234 1.00 # 31591 # 32295 # 1 # ID=201942_25;partial=00;start_type=ATG;rbs_motif=GGAG/GAGG;rbs_spacer=5-10bp;gc_cont=0.684
NZ_UVRH01000031.1|GCF_900598355.1_33      -            235 protocat_beta        TIGR02422    224  1.7e-168  571.7  11.4   1   1  1.1e-171  1.9e-168  571.5  11.4     1   224    14   234    14   234 1.00 # 40330 # 41034 # -1 # ID=284864_33;partial=00;start_type=ATG;rbs_motif=GGAG/GAGG;rbs_spacer=5-10bp;gc_cont=0.684
NZ_UVRI01000032.1|GCF_900598375.1_25      -            235 protocat_beta        TIGR02422    224  1.7e-168  571.7  11.4   1   1  1.1e-171  1.9e-168  571.5  11.4     1   224    14   234    14   234 1.00 # 31573 # 32277 # 1 # ID=105376_25;partial=00;start_type=ATG;rbs_motif=GGAG/GAGG;rbs_spacer=5-10bp;gc_cont=0.684
NZ_UVRJ01000041.1|GCF_900598405.1_2       -            235 protocat_beta        TIGR02422    224  1.7e-168  571.7  11.4   1   1  1.1e-171  1.9e-168  571.5  11.4     1   224    14   234    14   234 1.00 # 690 # 1394 # -1 # ID=439040_2;partial=00;start_type=ATG;rbs_motif=GGAG/GAGG;rbs_spacer=5-10bp;gc_cont=0.684
NZ_UVRK01000031.1|GCF_900598395.1_25      -            235 protocat_beta        TIGR02422    224  1.7e-168  571.7  11.4   1   1  1.1e-171  1.9e-168  571.5  11.4     1   224    14   234    14   234 1.00 # 31588 # 32292 # 1 # ID=301170_25;partial=00;start_type=ATG;rbs_motif=GGAG/GAGG;rbs_spacer=5-10bp;gc_cont=0.684
NZ_UVRL01000042.1|GCF_900598415.1_2       -            235 protocat_beta        TIGR02422    224  1.7e-168  571.7  11.4   1   1  1.1e-171  1.9e-168  571.5  11.4     1   224    14   234    14   234 1.00 # 707 # 1411 # -1 # ID=407551_2;partial=00;start_type=ATG;rbs_motif=GGAG/GAGG;rbs_spacer=5-10bp;gc_cont=0.684
NZ_UVRM01000041.1|GCF_900598385.1_25      -            235 protocat_beta        TIGR02422    224  1.7e-168  571.7  11.4   1   1  1.1e-171  1.9e-168  571.5  11.4     1   224    14   234    14   234 1.00 # 31817 # 32521 # 1 # ID=455339_25;partial=00;start_type=ATG;rbs_motif=GGAG/GAGG;rbs_spacer=5-10bp;gc_cont=0.684
NZ_UVRN01000045.1|GCF_900598425.1_25      -            235 protocat_beta        TIGR02422    224  1.7e-168  571.7  11.4   1   1  1.1e-171  1.9e-168  571.5  11.4     1   224    14   234    14   234 1.00 # 31828 # 32532 # 1 # ID=10276_25;partial=00;start_type=ATG;rbs_motif=GGAG/GAGG;rbs_spacer=5-10bp;gc_cont=0.684
NZ_UVRO01000039.1|GCF_900598445.1_25      -            235 protocat_beta        TIGR02422    224  1.7e-168  571.7  11.4   1   1  1.1e-171  1.9e-168  571.5  11.4     1   224    14   234    14   234 1.00 # 31827 # 32531 # 1 # ID=86721_25;partial=00;start_type=ATG;rbs_motif=GGAG/GAGG;rbs_spacer=5-10bp;gc_cont=0.684
NZ_UVRP01000043.1|GCF_900598435.1_2       -            235 protocat_beta        TIGR02422    224  1.7e-168  571.7  11.4   1   1  1.1e-171  1.9e-168  571.5  11.4     1   224    14   234    14   234 1.00 # 717 # 1421 # -1 # ID=203230_2;partial=00;start_type=ATG;rbs_motif=GGAG/GAGG;rbs_spacer=5-10bp;gc_cont=0.684
NZ_UVRQ01000042.1|GCF_900598455.1_25      -            235 protocat_beta        TIGR02422    224  1.7e-168  571.7  11.4   1   1  1.1e-171  1.9e-168  571.5  11.4     1   224    14   234    14   234 1.00 # 31816 # 32520 # 1 # ID=364277_25;partial=00;start_type=ATG;rbs_motif=GGAG/GAGG;rbs_spacer=5-10bp;gc_cont=0.684
NZ_UVRR01000040.1|GCF_900598465.1_25      -            235 protocat_beta        TIGR02422    224  1.7e-168  571.7  11.4   1   1  1.1e-171  1.9e-168  571.5  11.4     1   224    14   234    14   234 1.00 # 31819 # 32523 # 1 # ID=544839_25;partial=00;start_type=ATG;rbs_motif=GGAG/GAGG;rbs_spacer=5-10bp;gc_cont=0.684
NZ_UVRS01000043.1|GCF_900598475.1_2       -            235 protocat_beta        TIGR02422    224  1.7e-168  571.7  11.4   1   1  1.1e-171  1.9e-168  571.5  11.4     1   224    14   234    14   234 1.00 # 694 # 1398 # -1 # ID=317291_2;partial=00;start_type=ATG;rbs_motif=GGAG/GAGG;rbs_spacer=5-10bp;gc_cont=0.684
NZ_UVRT01000032.1|GCF_900598495.1_33      -            235 protocat_beta        TIGR02422    224  1.7e-168  571.7  11.4   1   1  1.1e-171  1.9e-168  571.5  11.4     1   224    14   234    14   234 1.00 # 40356 # 41060 # -1 # ID=73611_33;partial=00;start_type=ATG;rbs_motif=GGAG/GAGG;rbs_spacer=5-10bp;gc_cont=0.684
NZ_UVRU01000004.1|GCF_900598485.1_303     -            235 protocat_beta        TIGR02422    224  1.7e-168  571.7  11.4   1   1  1.1e-171  1.9e-168  571.5  11.4     1   224    14   234    14   234 1.00 # 358175 # 358879 # 1 # ID=454994_303;partial=00;start_type=ATG;rbs_motif=GGAG/GAGG;rbs_spacer=5-10bp;gc_cont=0.684
NZ_UVRV01000034.1|GCF_900598505.1_11      -            235 protocat_beta        TIGR02422    224  1.7e-168  571.7  11.4   1   1  1.1e-171  1.9e-168  571.5  11.4     1   224    14   234    14   234 1.00 # 13616 # 14320 # -1 # ID=190362_11;partial=00;start_type=ATG;rbs_motif=GGAG/GAGG;rbs_spacer=5-10bp;gc_cont=0.684
NZ_UVRW01000031.1|GCF_900598515.1_22      -            235 protocat_beta        TIGR02422    224  1.7e-168  571.7  11.4   1   1  1.1e-171  1.9e-168  571.5  11.4     1   224    14   234    14   234 1.00 # 29510 # 30214 # 1 # ID=526102_22;partial=00;start_type=ATG;rbs_motif=GGAG/GAGG;rbs_spacer=5-10bp;gc_cont=0.684
NZ_UVRX01000036.1|GCF_900598525.1_33      -            235 protocat_beta        TIGR02422    224  1.7e-168  571.7  11.4   1   1  1.1e-171  1.9e-168  571.5  11.4     1   224    14   234    14   234 1.00 # 40174 # 40878 # -1 # ID=298927_33;partial=00;start_type=ATG;rbs_motif=GGAG/GAGG;rbs_spacer=5-10bp;gc_cont=0.684
NZ_UVRY01000036.1|GCF_900598545.1_26      -            235 protocat_beta        TIGR02422    224  1.7e-168  571.7  11.4   1   1  1.1e-171  1.9e-168  571.5  11.4     1   224    14   234    14   234 1.00 # 31668 # 32372 # 1 # ID=11980_26;partial=00;start_type=ATG;rbs_motif=GGAG/GAGG;rbs_spacer=5-10bp;gc_cont=0.684
NZ_UVRZ01000037.1|GCF_900598555.1_11      -            235 protocat_beta        TIGR02422    224  1.7e-168  571.7  11.4   1   1  1.1e-171  1.9e-168  571.5  11.4     1   224    14   234    14   234 1.00 # 13632 # 14336 # -1 # ID=528775_11;partial=00;start_type=ATG;rbs_motif=GGAG/GAGG;rbs_spacer=5-10bp;gc_cont=0.684
NZ_UVSA01000039.1|GCF_900598535.1_25      -            235 protocat_beta        TIGR02422    224  1.7e-168  571.7  11.4   1   1  1.1e-171  1.9e-168  571.5  11.4     1   224    14   234    14   234 1.00 # 31287 # 31991 # 1 # ID=391804_25;partial=00;start_type=ATG;rbs_motif=GGAG/GAGG;rbs_spacer=5-10bp;gc_cont=0.684
NZ_UVSB01000047.1|GCF_900598565.1_26      -            235 protocat_beta        TIGR02422    224  1.7e-168  571.7  11.4   1   1  1.1e-171  1.9e-168  571.5  11.4     1   224    14   234    14   234 1.00 # 31651 # 32355 # 1 # ID=469619_26;partial=00;start_type=ATG;rbs_motif=GGAG/GAGG;rbs_spacer=5-10bp;gc_cont=0.684
NZ_UVSC01000044.1|GCF_900598575.1_26      -            235 protocat_beta        TIGR02422    224  1.7e-168  571.7  11.4   1   1  1.1e-171  1.9e-168  571.5  11.4     1   224    14   234    14   234 1.00 # 31656 # 32360 # 1 # ID=316598_26;partial=00;start_type=ATG;rbs_motif=GGAG/GAGG;rbs_spacer=5-10bp;gc_cont=0.684
NZ_UVSD01000041.1|GCF_900598595.1_2       -            235 protocat_beta        TIGR02422    224  1.7e-168  571.7  11.4   1   1  1.1e-171  1.9e-168  571.5  11.4     1   224    14   234    14   234 1.00 # 747 # 1451 # -1 # ID=177765_2;partial=00;start_type=ATG;rbs_motif=GGAG/GAGG;rbs_spacer=5-10bp;gc_cont=0.684
NZ_UVSE01000043.1|GCF_900598585.1_26      -            235 protocat_beta        TIGR02422    224  1.7e-168  571.7  11.4   1   1  1.1e-171  1.9e-168  571.5  11.4     1   224    14   234    14   234 1.00 # 31766 # 32470 # 1 # ID=262248_26;partial=00;start_type=ATG;rbs_motif=GGAG/GAGG;rbs_spacer=5-10bp;gc_cont=0.684
NZ_UVSF01000040.1|GCF_900598635.1_33      -            235 protocat_beta        TIGR02422    224  1.7e-168  571.7  11.4   1   1  1.1e-171  1.9e-168  571.5  11.4     1   224    14   234    14   234 1.00 # 40179 # 40883 # -1 # ID=31301_33;partial=00;start_type=ATG;rbs_motif=GGAG/GAGG;rbs_spacer=5-10bp;gc_cont=0.684
NZ_UVSG01000040.1|GCF_900598625.1_25      -            235 protocat_beta        TIGR02422    224  1.7e-168  571.7  11.4   1   1  1.1e-171  1.9e-168  571.5  11.4     1   224    14   234    14   234 1.00 # 31752 # 32456 # 1 # ID=477352_25;partial=00;start_type=ATG;rbs_motif=GGAG/GAGG;rbs_spacer=5-10bp;gc_cont=0.684
NZ_UVSH01000038.1|GCF_900598605.1_11      -            235 protocat_beta        TIGR02422    224  1.7e-168  571.7  11.4   1   1  1.1e-171  1.9e-168  571.5  11.4     1   224    14   234    14   234 1.00 # 13639 # 14343 # -1 # ID=230838_11;partial=00;start_type=ATG;rbs_motif=GGAG/GAGG;rbs_spacer=5-10bp;gc_cont=0.684
NZ_UVSI01000039.1|GCF_900598615.1_11      -            235 protocat_beta        TIGR02422    224  1.7e-168  571.7  11.4   1   1  1.1e-171  1.9e-168  571.5  11.4     1   224    14   234    14   234 1.00 # 13609 # 14313 # -1 # ID=400757_11;partial=00;start_type=ATG;rbs_motif=GGAG/GAGG;rbs_spacer=5-10bp;gc_cont=0.684
NZ_UVSJ01000041.1|GCF_900598655.1_33      -            235 protocat_beta        TIGR02422    224  1.7e-168  571.7  11.4   1   1  1.1e-171  1.9e-168  571.5  11.4     1   224    14   234    14   234 1.00 # 40060 # 40764 # -1 # ID=407867_33;partial=00;start_type=ATG;rbs_motif=GGAG/GAGG;rbs_spacer=5-10bp;gc_cont=0.684
NZ_UVSK01000047.1|GCF_900598665.1_11      -            235 protocat_beta        TIGR02422    224  1.7e-168  571.7  11.4   1   1  1.1e-171  1.9e-168  571.5  11.4     1   224    14   234    14   234 1.00 # 13625 # 14329 # -1 # ID=251199_11;partial=00;start_type=ATG;rbs_motif=GGAG/GAGG;rbs_spacer=5-10bp;gc_cont=0.684
NZ_UVSL01000039.1|GCF_900598645.1_28      -            235 protocat_beta        TIGR02422    224  1.7e-168  571.7  11.4   1   1  1.1e-171  1.9e-168  571.5  11.4     1   224    14   234    14   234 1.00 # 31736 # 32440 # 1 # ID=94416_28;partial=00;start_type=ATG;rbs_motif=GGAG/GAGG;rbs_spacer=5-10bp;gc_cont=0.684
NZ_UVSM01000046.1|GCF_900598685.1_27      -            235 protocat_beta        TIGR02422    224  1.7e-168  571.7  11.4   1   1  1.1e-171  1.9e-168  571.5  11.4     1   224    14   234    14   234 1.00 # 31619 # 32323 # 1 # ID=465712_27;partial=00;start_type=ATG;rbs_motif=GGAG/GAGG;rbs_spacer=5-10bp;gc_cont=0.684
NZ_UVSN01000037.1|GCF_900598675.1_33      -            235 protocat_beta        TIGR02422    224  1.7e-168  571.7  11.4   1   1  1.1e-171  1.9e-168  571.5  11.4     1   224    14   234    14   234 1.00 # 40320 # 41024 # -1 # ID=84993_33;partial=00;start_type=ATG;rbs_motif=GGAG/GAGG;rbs_spacer=5-10bp;gc_cont=0.684
NZ_UVSO01000005.1|GCF_900598705.1_190     -            235 protocat_beta        TIGR02422    224  1.7e-168  571.7  11.4   1   1  1.1e-171  1.9e-168  571.5  11.4     1   224    14   234    14   234 1.00 # 248743 # 249447 # -1 # ID=262868_190;partial=00;start_type=ATG;rbs_motif=GGAG/GAGG;rbs_spacer=5-10bp;gc_cont=0.684
NZ_UVSP01000036.1|GCF_900598695.1_33      -            235 protocat_beta        TIGR02422    224  1.7e-168  571.7  11.4   1   1  1.1e-171  1.9e-168  571.5  11.4     1   224    14   234    14   234 1.00 # 40350 # 41054 # -1 # ID=44515_33;partial=00;start_type=ATG;rbs_motif=GGAG/GAGG;rbs_spacer=5-10bp;gc_cont=0.684
NZ_UVSQ01000045.1|GCF_900598725.1_46      -            235 protocat_beta        TIGR02422    224  1.7e-168  571.7  11.4   1   1  1.1e-171  1.9e-168  571.5  11.4     1   224    14   234    14   234 1.00 # 66975 # 67679 # 1 # ID=193932_46;partial=00;start_type=ATG;rbs_motif=GGAG/GAGG;rbs_spacer=5-10bp;gc_cont=0.684
NZ_UVSR01000034.1|GCF_900598715.1_25      -            235 protocat_beta        TIGR02422    224  1.7e-168  571.7  11.4   1   1  1.1e-171  1.9e-168  571.5  11.4     1   224    14   234    14   234 1.00 # 31620 # 32324 # 1 # ID=469480_25;partial=00;start_type=ATG;rbs_motif=GGAG/GAGG;rbs_spacer=5-10bp;gc_cont=0.684
NZ_UVSS01000053.1|GCF_900598735.1_2       -            235 protocat_beta        TIGR02422    224  1.7e-168  571.7  11.4   1   1  1.1e-171  1.9e-168  571.5  11.4     1   224    14   234    14   234 1.00 # 703 # 1407 # -1 # ID=54306_2;partial=00;start_type=ATG;rbs_motif=GGAG/GAGG;rbs_spacer=5-10bp;gc_cont=0.684
NZ_UVST01000053.1|GCF_900598755.1_27      -            235 protocat_beta        TIGR02422    224  1.7e-168  571.7  11.4   1   1  1.1e-171  1.9e-168  571.5  11.4     1   224    14   234    14   234 1.00 # 31606 # 32310 # 1 # ID=282395_27;partial=00;start_type=ATG;rbs_motif=GGAG/GAGG;rbs_spacer=5-10bp;gc_cont=0.684
NZ_UVSU01000055.1|GCF_900598745.1_2       -            235 protocat_beta        TIGR02422    224  1.7e-168  571.7  11.4   1   1  1.1e-171  1.9e-168  571.5  11.4     1   224    14   234    14   234 1.00 # 696 # 1400 # -1 # ID=310323_2;partial=00;start_type=ATG;rbs_motif=GGAG/GAGG;rbs_spacer=5-10bp;gc_cont=0.684
NZ_UVSW01000036.1|GCF_900598775.1_25      -            235 protocat_beta        TIGR02422    224  1.7e-168  571.7  11.4   1   1  1.1e-171  1.9e-168  571.5  11.4     1   224    14   234    14   234 1.00 # 31351 # 32055 # 1 # ID=363677_25;partial=00;start_type=ATG;rbs_motif=GGAG/GAGG;rbs_spacer=5-10bp;gc_cont=0.684
QFRS01000574.1|GCA_006385955.1_2          -            235 protocat_beta        TIGR02422    224  1.7e-168  571.7  11.4   1   1  1.1e-171  1.9e-168  571.5  11.4     1   224    14   234    14   234 1.00 # 671 # 1375 # -1 # ID=270924_2;partial=00;start_type=ATG;rbs_motif=GGAG/GAGG;rbs_spacer=5-10bp;gc_cont=0.684
UUTW01000035.1|GCA_900592275.1_26         -            235 protocat_beta        TIGR02422    224  1.7e-168  571.7  11.4   1   1  1.1e-171  1.9e-168  571.5  11.4     1   224    14   234    14   234 1.00 # 31541 # 32245 # 1 # ID=393385_26;partial=00;start_type=ATG;rbs_motif=GGAG/GAGG;rbs_spacer=5-10bp;gc_cont=0.684
UVFR01000006.1|GCA_900595365.1_33         -            235 protocat_beta        TIGR02422    224  1.7e-168  571.7  11.4   1   1  1.1e-171  1.9e-168  571.5  11.4     1   224    14   234    14   234 1.00 # 40303 # 41007 # -1 # ID=393740_33;partial=00;start_type=ATG;rbs_motif=GGAG/GAGG;rbs_spacer=5-10bp;gc_cont=0.684
UVND01000038.1|GCA_900597285.1_26         -            235 protocat_beta        TIGR02422    224  1.7e-168  571.7  11.4   1   1  1.1e-171  1.9e-168  571.5  11.4     1   224    14   234    14   234 1.00 # 31654 # 32358 # 1 # ID=149_26;partial=00;start_type=ATG;rbs_motif=GGAG/GAGG;rbs_spacer=5-10bp;gc_cont=0.684
NZ_CGFB01000026.1|GCF_001327415.1_50      -            235 protocat_beta        TIGR02422    224  1.7e-168  571.7  11.4   1   1  1.1e-171  1.9e-168  571.5  11.4     1   224    14   234    14   234 1.00 # 57394 # 58098 # -1 # ID=316942_50;partial=00;start_type=ATG;rbs_motif=GGAG/GAGG;rbs_spacer=5-10bp;gc_cont=0.682
NZ_CP033701.1|GCF_003798365.1_1442        -            235 protocat_beta        TIGR02422    224  1.7e-168  571.7  11.4   1   1  1.1e-171  1.9e-168  571.5  11.4     1   224    14   234    14   234 1.00 # 1849604 # 1850308 # -1 # ID=184592_1442;partial=00;start_type=ATG;rbs_motif=GGAG/GAGG;rbs_spacer=5-10bp;gc_cont=0.682
NZ_LOYE01000027.1|GCF_001524745.1_95      -            236 protocat_beta        TIGR02422    224  1.9e-168  571.5   9.8   1   1  1.2e-171  2.1e-168  571.4   9.8     1   224    15   235    15   235 1.00 # 109065 # 109772 # -1 # ID=211663_95;partial=00;start_type=ATG;rbs_motif=AGGAG;rbs_spacer=5-10bp;gc_cont=0.681
NZ_LPDW01000057.1|GCF_001529065.1_54      -            236 protocat_beta        TIGR02422    224  1.9e-168  571.5   9.8   1   1  1.2e-171  2.1e-168  571.4   9.8     1   224    15   235    15   235 1.00 # 66011 # 66718 # -1 # ID=458098_54;partial=00;start_type=ATG;rbs_motif=AGGAG;rbs_spacer=5-10bp;gc_cont=0.681
NZ_CP013388.1|GCF_001522635.2_1682        -            235 protocat_beta        TIGR02422    224    2e-168  571.5  14.2   1   1  1.2e-171  2.2e-168  571.3  14.2     1   224    14   234    14   234 1.00 # 2018107 # 2018811 # 1 # ID=233406_1682;partial=00;start_type=ATG;rbs_motif=GGAG/GAGG;rbs_spacer=5-10bp;gc_cont=0.671
NZ_LOWE01000065.1|GCF_001522635.1_54      -            235 protocat_beta        TIGR02422    224    2e-168  571.5  14.2   1   1  1.2e-171  2.2e-168  571.3  14.2     1   224    14   234    14   234 1.00 # 55479 # 56183 # -1 # ID=57990_54;partial=00;start_type=ATG;rbs_motif=GGAG/GAGG;rbs_spacer=5-10bp;gc_cont=0.671
NZ_LPDO01000075.1|GCF_001528875.1_13      -            236 protocat_beta        TIGR02422    224  2.3e-168  571.3  10.2   1   1  1.4e-171  2.5e-168  571.1  10.2     1   224    15   235    15   235 1.00 # 21780 # 22487 # -1 # ID=77620_13;partial=00;start_type=ATG;rbs_motif=AGGAG;rbs_spacer=5-10bp;gc_cont=0.684
NZ_LPEP01000024.1|GCF_001530335.1_140     -            236 protocat_beta        TIGR02422    224  2.3e-168  571.3  10.2   1   1  1.4e-171  2.5e-168  571.1  10.2     1   224    15   235    15   235 1.00 # 166157 # 166864 # -1 # ID=79628_140;partial=00;start_type=ATG;rbs_motif=AGGAG;rbs_spacer=5-10bp;gc_cont=0.681
NZ_JRFO01000007.1|GCF_000833595.1_1001    -            236 protocat_beta        TIGR02422    224  2.5e-168  571.1  10.7   1   1  1.6e-171  2.8e-168  571.0  10.7     1   224    15   235    15   235 1.00 # 1114269 # 1114976 # -1 # ID=450758_1001;partial=00;start_type=ATG;rbs_motif=AGGAG;rbs_spacer=5-10bp;gc_cont=0.686
NZ_LPFI01000056.1|GCF_001529655.1_52      -            236 protocat_beta        TIGR02422    224    3e-168  570.9   8.6   1   1  1.9e-171  3.3e-168  570.7   8.6     1   224    15   235    15   235 1.00 # 63764 # 64471 # -1 # ID=500174_52;partial=00;start_type=ATG;rbs_motif=AGGAG;rbs_spacer=5-10bp;gc_cont=0.679
NZ_RBMK01000023.1|GCF_003627645.1_5       -            235 protocat_beta        TIGR02422    224  5.5e-168  570.0  11.5   1   1  3.4e-171  6.1e-168  569.9  11.5     1   224    14   234    14   234 1.00 # 5065 # 5769 # 1 # ID=218611_5;partial=00;start_type=ATG;rbs_motif=GGAG/GAGG;rbs_spacer=5-10bp;gc_cont=0.684
NZ_LPIA01000029.1|GCF_001532275.1_229     -            236 protocat_beta        TIGR02422    224  5.8e-168  569.9   9.8   1   1  3.7e-171  6.5e-168  569.8   9.8     1   224    15   235    15   235 1.00 # 254508 # 255215 # 1 # ID=167645_229;partial=00;start_type=ATG;rbs_motif=AGGAG;rbs_spacer=5-10bp;gc_cont=0.678
NZ_LDWR01000017.1|GCF_001039005.1_145     -            236 protocat_beta        TIGR02422    224    6e-168  569.9   8.9   1   1  3.8e-171  6.7e-168  569.7   8.9     1   224    15   235    15   235 1.00 # 171984 # 172691 # 1 # ID=516880_145;partial=00;start_type=ATG;rbs_motif=AGGAG;rbs_spacer=5-10bp;gc_cont=0.674
NZ_CSLP01000032.1|GCF_001195065.1_33      -            235 protocat_beta        TIGR02422    224  1.2e-167  568.9  11.2   1   1  7.4e-171  1.3e-167  568.8  11.2     1   224    14   234    14   234 1.00 # 40300 # 41004 # -1 # ID=478817_33;partial=00;start_type=ATG;rbs_motif=GGAG/GAGG;rbs_spacer=5-10bp;gc_cont=0.682
NZ_JAVM01000159.1|GCF_002881075.1_11      -            235 protocat_beta        TIGR02422    224  1.2e-167  568.9  11.2   1   1  7.4e-171  1.3e-167  568.8  11.2     1   224    14   234    14   234 1.00 # 13530 # 14234 # -1 # ID=522949_11;partial=00;start_type=ATG;rbs_motif=GGAG/GAGG;rbs_spacer=5-10bp;gc_cont=0.682
NZ_KN150974.1|GCF_000757305.1_280         -            235 protocat_beta        TIGR02422    224  1.2e-167  568.9  11.2   1   1  7.4e-171  1.3e-167  568.8  11.2     1   224    14   234    14   234 1.00 # 378950 # 379654 # 1 # ID=243648_280;partial=00;start_type=ATG;rbs_motif=GGAG/GAGG;rbs_spacer=5-10bp;gc_cont=0.682
NZ_LWUZ01000094.1|GCF_001976255.1_11      -            235 protocat_beta        TIGR02422    224  1.2e-167  568.9  11.2   1   1  7.4e-171  1.3e-167  568.8  11.2     1   224    14   234    14   234 1.00 # 13530 # 14234 # -1 # ID=446793_11;partial=00;start_type=ATG;rbs_motif=GGAG/GAGG;rbs_spacer=5-10bp;gc_cont=0.682
NZ_LXDN01000006.1|GCF_001980815.1_33      -            235 protocat_beta        TIGR02422    224  1.2e-167  568.9  11.2   1   1  7.4e-171  1.3e-167  568.8  11.2     1   224    14   234    14   234 1.00 # 40181 # 40885 # -1 # ID=204096_33;partial=00;start_type=ATG;rbs_motif=GGAG/GAGG;rbs_spacer=5-10bp;gc_cont=0.682
NZ_LXDO01000371.1|GCF_001980805.1_2       -            235 protocat_beta        TIGR02422    224  1.2e-167  568.9  11.2   1   1  7.4e-171  1.3e-167  568.8  11.2     1   224    14   234    14   234 1.00 # 1318 # 2022 # 1 # ID=129603_2;partial=00;start_type=ATG;rbs_motif=GGAG/GAGG;rbs_spacer=5-10bp;gc_cont=0.682
NZ_LXDP01000305.1|GCF_001980835.1_2       -            235 protocat_beta        TIGR02422    224  1.2e-167  568.9  11.2   1   1  7.4e-171  1.3e-167  568.8  11.2     1   224    14   234    14   234 1.00 # 1419 # 2123 # 1 # ID=362432_2;partial=00;start_type=ATG;rbs_motif=GGAG/GAGG;rbs_spacer=5-10bp;gc_cont=0.682
NZ_UUTF01000033.1|GCF_900592105.1_26      -            235 protocat_beta        TIGR02422    224  1.2e-167  568.9  11.2   1   1  7.4e-171  1.3e-167  568.8  11.2     1   224    14   234    14   234 1.00 # 31529 # 32233 # 1 # ID=166045_26;partial=00;start_type=ATG;rbs_motif=GGAG/GAGG;rbs_spacer=5-10bp;gc_cont=0.682
NZ_CP037975.1|GCF_004367705.1_1306        -            235 protocat_beta        TIGR02422    224  1.3e-167  568.7  11.3   1   1  8.3e-171  1.5e-167  568.6  11.3     1   224    14   234    14   234 1.00 # 1711874 # 1712578 # 1 # ID=470402_1306;partial=00;start_type=ATG;rbs_motif=GGAG/GAGG;rbs_spacer=5-10bp;gc_cont=0.685
NZ_LPGH01000143.1|GCF_001530525.1_54      -            236 protocat_beta        TIGR02422    224  1.4e-167  568.6   8.8   1   1  9.1e-171  1.6e-167  568.5   8.8     1   224    15   235    15   235 1.00 # 66829 # 67536 # -1 # ID=178024_54;partial=00;start_type=ATG;rbs_motif=AGGAG;rbs_spacer=5-10bp;gc_cont=0.681
NZ_LNJT01000008.1|GCF_001636105.1_2136    -            235 protocat_beta        TIGR02422    224  2.1e-167  568.1  11.5   1   1  1.3e-170  2.3e-167  567.9  11.5     1   224    14   234    14   234 1.00 # 2589471 # 2590175 # -1 # ID=14096_2136;partial=00;start_type=ATG;rbs_motif=GGAG/GAGG;rbs_spacer=5-10bp;gc_cont=0.678
NZ_JTAN01000001.1|GCF_000949135.1_40      -            236 protocat_beta        TIGR02422    224  2.8e-167  567.7  10.1   1   1  1.8e-170  3.1e-167  567.5  10.1     1   224    15   235    15   235 1.00 # 44590 # 45297 # -1 # ID=430255_40;partial=00;start_type=ATG;rbs_motif=AGGAG;rbs_spacer=5-10bp;gc_cont=0.671
NZ_JTAN02000021.1|GCF_000949135.2_649     -            236 protocat_beta        TIGR02422    224  2.8e-167  567.7  10.1   1   1  1.8e-170  3.1e-167  567.5  10.1     1   224    15   235    15   235 1.00 # 753889 # 754596 # 1 # ID=210321_649;partial=00;start_type=ATG;rbs_motif=AGGAG;rbs_spacer=5-10bp;gc_cont=0.671
NZ_JQDM01000155.1|GCF_000773145.1_23      -            235 protocat_beta        TIGR02422    224  2.8e-167  567.6  12.5   1   1  1.8e-170  3.2e-167  567.5  12.5     1   224    14   234    14   234 1.00 # 29678 # 30382 # 1 # ID=356366_23;partial=00;start_type=ATG;rbs_motif=GGAG/GAGG;rbs_spacer=5-10bp;gc_cont=0.685
NZ_LS483371.1|GCF_900475325.1_3197        -            240 protocat_beta        TIGR02422    224  3.3e-167  567.4   7.2   1   1  2.1e-170  3.7e-167  567.3   7.2     1   224    17   238    17   238 1.00 # 3741527 # 3742246 # -1 # ID=377331_3197;partial=00;start_type=ATG;rbs_motif=GGAG/GAGG;rbs_spacer=5-10bp;gc_cont=0.614
NZ_LOVS01000103.1|GCF_001523835.1_39      -            235 protocat_beta        TIGR02422    224  3.4e-167  567.4  15.0   1   1  2.1e-170  3.8e-167  567.2  15.0     1   224    14   234    14   234 1.00 # 43683 # 44387 # -1 # ID=98932_39;partial=00;start_type=ATG;rbs_motif=GGAG/GAGG;rbs_spacer=5-10bp;gc_cont=0.674
NZ_LWUW01000002.1|GCF_001976245.1_2       -            235 protocat_beta        TIGR02422    224  4.5e-167  567.0  11.2   1   1  2.8e-170    5e-167  566.8  11.2     1   224    14   234    14   234 1.00 # 1211 # 1915 # 1 # ID=489211_2;partial=00;start_type=ATG;rbs_motif=GGAG/GAGG;rbs_spacer=5-10bp;gc_cont=0.685
CP040551.1|GCA_005862325.1_2467           -            235 protocat_beta        TIGR02422    224  4.5e-167  567.0  11.2   1   1  2.8e-170    5e-167  566.8  11.2     1   224    14   234    14   234 1.00 # 3040963 # 3041667 # -1 # ID=221846_2467;partial=00;start_type=ATG;rbs_motif=GGAG/GAGG;rbs_spacer=5-10bp;gc_cont=0.685
BAMQ01000483.1|GCA_000616025.1_5          -            235 protocat_beta        TIGR02422    224    5e-167  566.8  11.5   1   1  3.1e-170  5.5e-167  566.7  11.5     1   224    14   234    14   234 1.00 # 2998 # 3702 # -1 # ID=514892_5;partial=00;start_type=ATG;rbs_motif=AGGAG;rbs_spacer=5-10bp;gc_cont=0.657
NZ_RJZE01000005.1|GCF_003986935.1_187     -            235 protocat_beta        TIGR02422    224    5e-167  566.8  11.5   1   1  3.1e-170  5.5e-167  566.7  11.5     1   224    14   234    14   234 1.00 # 202220 # 202924 # 1 # ID=73390_187;partial=00;start_type=ATG;rbs_motif=AGGAG;rbs_spacer=5-10bp;gc_cont=0.655
NZ_LOWB01000010.1|GCF_001522865.1_18      -            235 protocat_beta        TIGR02422    224  8.9e-167  566.0   9.7   1   1  5.6e-170  9.9e-167  565.8   9.7     1   224    14   234    14   234 1.00 # 23879 # 24583 # 1 # ID=542324_18;partial=00;start_type=ATG;rbs_motif=AGGAG;rbs_spacer=5-10bp;gc_cont=0.651
NZ_JGVW01000090.1|GCF_000687455.1_6       -            242 protocat_beta        TIGR02422    224  1.2e-166  565.6   9.0   1   1  7.7e-170  1.4e-166  565.4   9.0     1   224    14   235    14   235 1.00 # 6605 # 7330 # -1 # ID=345382_6;partial=00;start_type=ATG;rbs_motif=AGGAG;rbs_spacer=5-10bp;gc_cont=0.640
NZ_JGVW01000090.1|GCF_000687455.2_6       -            242 protocat_beta        TIGR02422    224  1.2e-166  565.6   9.0   1   1  7.7e-170  1.4e-166  565.4   9.0     1   224    14   235    14   235 1.00 # 6605 # 7330 # -1 # ID=544379_6;partial=00;start_type=ATG;rbs_motif=AGGAG;rbs_spacer=5-10bp;gc_cont=0.640
NZ_ANSK01000008.1|GCF_000341045.1_287     -            235 protocat_beta        TIGR02422    224  1.3e-166  565.4  11.2   1   1  8.5e-170  1.5e-166  565.3  11.2     1   224    14   234    14   234 1.00 # 310081 # 310785 # -1 # ID=126674_287;partial=00;start_type=ATG;rbs_motif=AGGAG;rbs_spacer=5-10bp;gc_cont=0.661
NZ_PTXL01000002.1|GCF_004343775.1_241     -            236 protocat_beta        TIGR02422    224  1.7e-166  565.1  12.1   1   1  1.1e-169  1.9e-166  564.9  12.1     1   224    15   235    15   235 1.00 # 288295 # 289002 # 1 # ID=222593_241;partial=00;start_type=ATG;rbs_motif=AGGAG;rbs_spacer=5-10bp;gc_cont=0.685
NZ_QTPT01000004.1|GCF_003853435.1_102     -            236 protocat_beta        TIGR02422    224  2.1e-166  564.8  10.3   1   1  1.3e-169  2.3e-166  564.6  10.3     1   224    15   235    15   235 1.00 # 115007 # 115714 # 1 # ID=507376_102;partial=00;start_type=ATG;rbs_motif=AGGAG;rbs_spacer=5-10bp;gc_cont=0.679
NZ_LXBC01000192.1|GCF_001979505.1_25      -            235 protocat_beta        TIGR02422    224  2.4e-166  564.6  11.6   1   1  1.5e-169  2.7e-166  564.4  11.6     1   224    14   234    14   234 1.00 # 31715 # 32419 # 1 # ID=470695_25;partial=00;start_type=ATG;rbs_motif=GGAG/GAGG;rbs_spacer=5-10bp;gc_cont=0.681
NZ_CP013449.1|GCF_001718875.1_1004        -            235 protocat_beta        TIGR02422    224  2.5e-166  564.5  10.0   1   1  1.6e-169  2.8e-166  564.3  10.0     1   224    14   234    14   234 1.00 # 1341673 # 1342377 # 1 # ID=528828_1004;partial=00;start_type=ATG;rbs_motif=AGGAG;rbs_spacer=5-10bp;gc_cont=0.657
NZ_FXAN01000045.1|GCF_900176645.1_45      -            235 protocat_beta        TIGR02422    224  2.5e-166  564.5  10.0   1   1  1.6e-169  2.8e-166  564.3  10.0     1   224    14   234    14   234 1.00 # 53105 # 53809 # -1 # ID=64259_45;partial=00;start_type=ATG;rbs_motif=AGGAG;rbs_spacer=5-10bp;gc_cont=0.651
NZ_JAVP01000023.1|GCF_002881095.1_230     -            235 protocat_beta        TIGR02422    224  2.5e-166  564.5  10.0   1   1  1.6e-169  2.8e-166  564.3  10.0     1   224    14   234    14   234 1.00 # 283070 # 283774 # -1 # ID=54816_230;partial=00;start_type=ATG;rbs_motif=AGGAG;rbs_spacer=5-10bp;gc_cont=0.657
NZ_CP013418.1|GCF_001524445.2_430         -            235 protocat_beta        TIGR02422    224  2.9e-166  564.3  12.4   1   1  1.8e-169  3.3e-166  564.1  12.4     1   224    14   234    14   234 1.00 # 487153 # 487857 # -1 # ID=160157_430;partial=00;start_type=ATG;rbs_motif=GGAG/GAGG;rbs_spacer=5-10bp;gc_cont=0.679
NZ_CP013425.1|GCF_001524625.2_1358        -            235 protocat_beta        TIGR02422    224  2.9e-166  564.3  12.4   1   1  1.8e-169  3.3e-166  564.1  12.4     1   224    14   234    14   234 1.00 # 1689587 # 1690291 # 1 # ID=439645_1358;partial=00;start_type=ATG;rbs_motif=GGAG/GAGG;rbs_spacer=5-10bp;gc_cont=0.682
NZ_CP013458.1|GCF_001532025.2_963         -            235 protocat_beta        TIGR02422    224  2.9e-166  564.3  12.4   1   1  1.8e-169  3.3e-166  564.1  12.4     1   224    14   234    14   234 1.00 # 1141466 # 1142170 # -1 # ID=388315_963;partial=00;start_type=ATG;rbs_motif=GGAG/GAGG;rbs_spacer=5-10bp;gc_cont=0.682
NZ_JPWT01000073.1|GCF_000773065.1_25      -            235 protocat_beta        TIGR02422    224  2.9e-166  564.3  12.4   1   1  1.8e-169  3.3e-166  564.1  12.4     1   224    14   234    14   234 1.00 # 31415 # 32119 # 1 # ID=48459_25;partial=00;start_type=ATG;rbs_motif=GGAG/GAGG;rbs_spacer=5-10bp;gc_cont=0.679
NZ_LNJQ01000004.1|GCF_001546915.1_978     -            235 protocat_beta        TIGR02422    224  2.9e-166  564.3  12.4   1   1  1.8e-169  3.3e-166  564.1  12.4     1   224    14   234    14   234 1.00 # 1148071 # 1148775 # -1 # ID=397590_978;partial=00;start_type=ATG;rbs_motif=GGAG/GAGG;rbs_spacer=5-10bp;gc_cont=0.681
NZ_LNJR01000001.1|GCF_001546955.1_940     -            235 protocat_beta        TIGR02422    224  2.9e-166  564.3  12.4   1   1  1.8e-169  3.3e-166  564.1  12.4     1   224    14   234    14   234 1.00 # 1141786 # 1142490 # 1 # ID=448558_940;partial=00;start_type=ATG;rbs_motif=GGAG/GAGG;rbs_spacer=5-10bp;gc_cont=0.681
NZ_LOXK01000018.1|GCF_001524425.1_56      -            235 protocat_beta        TIGR02422    224  2.9e-166  564.3  12.4   1   1  1.8e-169  3.3e-166  564.1  12.4     1   224    14   234    14   234 1.00 # 61408 # 62112 # -1 # ID=391273_56;partial=00;start_type=ATG;rbs_motif=GGAG/GAGG;rbs_spacer=5-10bp;gc_cont=0.679
NZ_LOXL01000106.1|GCF_001524445.1_5       -            235 protocat_beta        TIGR02422    224  2.9e-166  564.3  12.4   1   1  1.8e-169  3.3e-166  564.1  12.4     1   224    14   234    14   234 1.00 # 4232 # 4936 # 1 # ID=399931_5;partial=00;start_type=ATG;rbs_motif=GGAG/GAGG;rbs_spacer=5-10bp;gc_cont=0.681
NZ_LOXQ01000079.1|GCF_001524525.1_5       -            235 protocat_beta        TIGR02422    224  2.9e-166  564.3  12.4   1   1  1.8e-169  3.3e-166  564.1  12.4     1   224    14   234    14   234 1.00 # 4247 # 4951 # 1 # ID=123492_5;partial=00;start_type=ATG;rbs_motif=GGAG/GAGG;rbs_spacer=5-10bp;gc_cont=0.681
NZ_LOXS01000104.1|GCF_001524565.1_5       -            235 protocat_beta        TIGR02422    224  2.9e-166  564.3  12.4   1   1  1.8e-169  3.3e-166  564.1  12.4     1   224    14   234    14   234 1.00 # 4243 # 4947 # 1 # ID=181633_5;partial=00;start_type=ATG;rbs_motif=GGAG/GAGG;rbs_spacer=5-10bp;gc_cont=0.681
NZ_LOXT01000035.1|GCF_001524585.1_5       -            235 protocat_beta        TIGR02422    224  2.9e-166  564.3  12.4   1   1  1.8e-169  3.3e-166  564.1  12.4     1   224    14   234    14   234 1.00 # 4249 # 4953 # 1 # ID=77162_5;partial=00;start_type=ATG;rbs_motif=GGAG/GAGG;rbs_spacer=5-10bp;gc_cont=0.681
NZ_LOXX01000098.1|GCF_001524625.1_61      -            235 protocat_beta        TIGR02422    224  2.9e-166  564.3  12.4   1   1  1.8e-169  3.3e-166  564.1  12.4     1   224    14   234    14   234 1.00 # 67866 # 68570 # -1 # ID=252981_61;partial=00;start_type=ATG;rbs_motif=GGAG/GAGG;rbs_spacer=5-10bp;gc_cont=0.682
NZ_LOYJ01000092.1|GCF_001526245.1_57      -            235 protocat_beta        TIGR02422    224  2.9e-166  564.3  12.4   1   1  1.8e-169  3.3e-166  564.1  12.4     1   224    14   234    14   234 1.00 # 64783 # 65487 # -1 # ID=361562_57;partial=00;start_type=ATG;rbs_motif=GGAG/GAGG;rbs_spacer=5-10bp;gc_cont=0.682
NZ_LPKI01000057.1|GCF_001532025.1_5       -            235 protocat_beta        TIGR02422    224  2.9e-166  564.3  12.4   1   1  1.8e-169  3.3e-166  564.1  12.4     1   224    14   234    14   234 1.00 # 4308 # 5012 # 1 # ID=386163_5;partial=00;start_type=ATG;rbs_motif=GGAG/GAGG;rbs_spacer=5-10bp;gc_cont=0.682
NC_015376.1|GCF_000194745.1_1502          -            235 protocat_beta        TIGR02422    224  4.6e-166  563.6  10.3   1   1  2.9e-169  5.2e-166  563.5  10.3     1   224    14   234    14   234 1.00 # 1819477 # 1820181 # -1 # ID=206357_1502;partial=00;start_type=ATG;rbs_motif=AGGAG;rbs_spacer=5-10bp;gc_cont=0.677
NZ_AQOL01000559.1|GCF_000365265.1_3       -            235 protocat_beta        TIGR02422    224  4.6e-166  563.6  10.3   1   1  2.9e-169  5.2e-166  563.5  10.3     1   224    14   234    14   234 1.00 # 2784 # 3488 # 1 # ID=102322_3;partial=00;start_type=ATG;rbs_motif=AGGAG;rbs_spacer=5-10bp;gc_cont=0.679
NZ_PDDY01000001.1|GCF_002554225.1_2032    -            235 protocat_beta        TIGR02422    224  5.5e-166  563.4  10.6   1   1  3.5e-169  6.1e-166  563.2  10.6     1   224    14   234    14   234 1.00 # 2470958 # 2471662 # -1 # ID=221842_2032;partial=00;start_type=ATG;rbs_motif=AGGAG;rbs_spacer=5-10bp;gc_cont=0.677
NZ_BBJG01000005.1|GCF_000739755.1_61      -            235 protocat_beta        TIGR02422    224  5.5e-166  563.4  10.6   1   1  3.5e-169  6.1e-166  563.2  10.6     1   224    14   234    14   234 1.00 # 81914 # 82618 # 1 # ID=302564_61;partial=00;start_type=ATG;rbs_motif=AGGAG;rbs_spacer=5-10bp;gc_cont=0.677
NZ_CP009322.1|GCF_000959725.1_970         -            235 protocat_beta        TIGR02422    224  5.5e-166  563.4  10.6   1   1  3.5e-169  6.1e-166  563.2  10.6     1   224    14   234    14   234 1.00 # 1258033 # 1258737 # -1 # ID=418460_970;partial=00;start_type=ATG;rbs_motif=AGGAG;rbs_spacer=5-10bp;gc_cont=0.677
NZ_CP022006.1|GCF_002208175.1_669         -            235 protocat_beta        TIGR02422    224  5.5e-166  563.4  10.6   1   1  3.5e-169  6.1e-166  563.2  10.6     1   224    14   234    14   234 1.00 # 845116 # 845820 # 1 # ID=264007_669;partial=00;start_type=ATG;rbs_motif=AGGAG;rbs_spacer=5-10bp;gc_cont=0.677
NZ_CP022210.1|GCF_003613595.1_2774        -            235 protocat_beta        TIGR02422    224  5.5e-166  563.4  10.6   1   1  3.5e-169  6.1e-166  563.2  10.6     1   224    14   234    14   234 1.00 # 3468680 # 3469384 # 1 # ID=155693_2774;partial=00;start_type=ATG;rbs_motif=AGGAG;rbs_spacer=5-10bp;gc_cont=0.677
NZ_CP023523.1|GCF_002393425.1_494         -            235 protocat_beta        TIGR02422    224  5.5e-166  563.4  10.6   1   1  3.5e-169  6.1e-166  563.2  10.6     1   224    14   234    14   234 1.00 # 567085 # 567789 # -1 # ID=165472_494;partial=00;start_type=ATG;rbs_motif=AGGAG;rbs_spacer=5-10bp;gc_cont=0.679
NZ_KN150850.1|GCF_000756855.1_2651        -            235 protocat_beta        TIGR02422    224  5.5e-166  563.4  10.6   1   1  3.5e-169  6.1e-166  563.2  10.6     1   224    14   234    14   234 1.00 # 3239969 # 3240673 # 1 # ID=94816_2651;partial=00;start_type=ATG;rbs_motif=AGGAG;rbs_spacer=5-10bp;gc_cont=0.677
NZ_KN151071.1|GCF_000757585.1_16          -            235 protocat_beta        TIGR02422    224  5.5e-166  563.4  10.6   1   1  3.5e-169  6.1e-166  563.2  10.6     1   224    14   234    14   234 1.00 # 19284 # 19988 # 1 # ID=527832_16;partial=00;start_type=ATG;rbs_motif=AGGAG;rbs_spacer=5-10bp;gc_cont=0.675
NZ_LAVN01000001.1|GCF_000981885.1_424     -            235 protocat_beta        TIGR02422    224  5.5e-166  563.4  10.6   1   1  3.5e-169  6.1e-166  563.2  10.6     1   224    14   234    14   234 1.00 # 487211 # 487915 # -1 # ID=206026_424;partial=00;start_type=ATG;rbs_motif=AGGAG;rbs_spacer=5-10bp;gc_cont=0.672
NZ_PDDZ01000003.1|GCF_002554395.1_2417    -            235 protocat_beta        TIGR02422    224  5.5e-166  563.4  10.6   1   1  3.5e-169  6.1e-166  563.2  10.6     1   224    14   234    14   234 1.00 # 2953005 # 2953709 # -1 # ID=345435_2417;partial=00;start_type=ATG;rbs_motif=AGGAG;rbs_spacer=5-10bp;gc_cont=0.679
NZ_PQII01000020.1|GCF_002917905.1_259     -            235 protocat_beta        TIGR02422    224  5.5e-166  563.4  10.6   1   1  3.5e-169  6.1e-166  563.2  10.6     1   224    14   234    14   234 1.00 # 357840 # 358544 # 1 # ID=486739_259;partial=00;start_type=ATG;rbs_motif=AGGAG;rbs_spacer=5-10bp;gc_cont=0.672
NZ_PVFC01000120.1|GCF_002980975.1_145     -            235 protocat_beta        TIGR02422    224  5.5e-166  563.4  10.6   1   1  3.5e-169  6.1e-166  563.2  10.6     1   224    14   234    14   234 1.00 # 189531 # 190235 # -1 # ID=486159_145;partial=00;start_type=ATG;rbs_motif=AGGAG;rbs_spacer=5-10bp;gc_cont=0.682
NZ_PVFX01000070.1|GCF_002980955.1_19      -            235 protocat_beta        TIGR02422    224  5.5e-166  563.4  10.6   1   1  3.5e-169  6.1e-166  563.2  10.6     1   224    14   234    14   234 1.00 # 22534 # 23238 # 1 # ID=539010_19;partial=00;start_type=ATG;rbs_motif=AGGAG;rbs_spacer=5-10bp;gc_cont=0.679
NZ_PVGZ01000042.1|GCF_002981405.1_17      -            235 protocat_beta        TIGR02422    224  5.5e-166  563.4  10.6   1   1  3.5e-169  6.1e-166  563.2  10.6     1   224    14   234    14   234 1.00 # 20267 # 20971 # 1 # ID=320938_17;partial=00;start_type=ATG;rbs_motif=AGGAG;rbs_spacer=5-10bp;gc_cont=0.675
NZ_PVHE01000058.1|GCF_002981475.1_16      -            235 protocat_beta        TIGR02422    224  5.5e-166  563.4  10.6   1   1  3.5e-169  6.1e-166  563.2  10.6     1   224    14   234    14   234 1.00 # 19291 # 19995 # 1 # ID=465156_16;partial=00;start_type=ATG;rbs_motif=AGGAG;rbs_spacer=5-10bp;gc_cont=0.677
NZ_PVHI01000023.1|GCF_002981875.1_18      -            235 protocat_beta        TIGR02422    224  5.5e-166  563.4  10.6   1   1  3.5e-169  6.1e-166  563.2  10.6     1   224    14   234    14   234 1.00 # 22053 # 22757 # 1 # ID=346899_18;partial=00;start_type=ATG;rbs_motif=AGGAG;rbs_spacer=5-10bp;gc_cont=0.677
NZ_UWYV01000002.1|GCF_900608525.1_1597    -            235 protocat_beta        TIGR02422    224  5.5e-166  563.4  10.6   1   1  3.5e-169  6.1e-166  563.2  10.6     1   224    14   234    14   234 1.00 # 1879696 # 1880400 # 1 # ID=142697_1597;partial=00;start_type=ATG;rbs_motif=AGGAG;rbs_spacer=5-10bp;gc_cont=0.679
NZ_UWYX01000001.1|GCF_900608515.1_2687    -            235 protocat_beta        TIGR02422    224  5.5e-166  563.4  10.6   1   1  3.5e-169  6.1e-166  563.2  10.6     1   224    14   234    14   234 1.00 # 3287076 # 3287780 # -1 # ID=537864_2687;partial=00;start_type=ATG;rbs_motif=AGGAG;rbs_spacer=5-10bp;gc_cont=0.682
NZ_UZVS01000001.1|GCF_900631635.1_1568    -            235 protocat_beta        TIGR02422    224  5.5e-166  563.4  10.6   1   1  3.5e-169  6.1e-166  563.2  10.6     1   224    14   234    14   234 1.00 # 1949911 # 1950615 # -1 # ID=11891_1568;partial=00;start_type=ATG;rbs_motif=AGGAG;rbs_spacer=5-10bp;gc_cont=0.677
NZ_BBJI01000011.1|GCF_000739795.1_126     -            235 protocat_beta        TIGR02422    224  6.1e-166  563.2  10.8   1   1  3.9e-169  6.9e-166  563.1  10.8     1   224    14   234    14   234 1.00 # 149776 # 150480 # -1 # ID=418447_126;partial=00;start_type=ATG;rbs_motif=AGGAG;rbs_spacer=5-10bp;gc_cont=0.660
NZ_LXAF01000048.1|GCF_001979085.1_2       -            235 protocat_beta        TIGR02422    224  7.6e-166  562.9  10.7   1   1  4.8e-169  8.5e-166  562.8  10.7     1   224    14   234    14   234 1.00 # 1446 # 2150 # 1 # ID=451204_2;partial=00;start_type=ATG;rbs_motif=GGAG/GAGG;rbs_spacer=5-10bp;gc_cont=0.682
NZ_LXAG01000094.1|GCF_001979105.1_11      -            235 protocat_beta        TIGR02422    224  7.6e-166  562.9  10.7   1   1  4.8e-169  8.5e-166  562.8  10.7     1   224    14   234    14   234 1.00 # 13714 # 14418 # -1 # ID=145094_11;partial=00;start_type=ATG;rbs_motif=GGAG/GAGG;rbs_spacer=5-10bp;gc_cont=0.682
NZ_QLKU01000007.1|GCF_003350035.1_121     -            235 protocat_beta        TIGR02422    224    1e-165  562.5  10.6   1   1  6.6e-169  1.2e-165  562.3  10.6     1   224    14   234    14   234 1.00 # 133120 # 133824 # -1 # ID=84987_121;partial=00;start_type=ATG;rbs_motif=AGGAG;rbs_spacer=5-10bp;gc_cont=0.661
NC_012721.2|GCF_000022645.2_1187          -            235 protocat_beta        TIGR02422    224  1.1e-165  562.4  10.2   1   1  6.7e-169  1.2e-165  562.3  10.2     1   224    14   234    14   234 1.00 # 1544043 # 1544747 # 1 # ID=71556_1187;partial=00;start_type=ATG;rbs_motif=AGGAG;rbs_spacer=5-10bp;gc_cont=0.684
NZ_AMQT01000470.1|GCF_000300395.1_3       -            235 protocat_beta        TIGR02422    224  1.1e-165  562.4  10.2   1   1  6.7e-169  1.2e-165  562.3  10.2     1   224    14   234    14   234 1.00 # 2405 # 3109 # 1 # ID=169416_3;partial=00;start_type=ATG;rbs_motif=AGGAG;rbs_spacer=5-10bp;gc_cont=0.682
NZ_AMQT02000021.1|GCF_000300395.2_67      -            235 protocat_beta        TIGR02422    224  1.1e-165  562.4  10.2   1   1  6.7e-169  1.2e-165  562.3  10.2     1   224    14   234    14   234 1.00 # 98163 # 98867 # -1 # ID=482425_67;partial=00;start_type=ATG;rbs_motif=AGGAG;rbs_spacer=5-10bp;gc_cont=0.682
NZ_AMRF01000093.1|GCF_000300755.1_4       -            235 protocat_beta        TIGR02422    224  1.1e-165  562.4  10.2   1   1  6.7e-169  1.2e-165  562.3  10.2     1   224    14   234    14   234 1.00 # 4085 # 4789 # 1 # ID=239953_4;partial=00;start_type=ATG;rbs_motif=AGGAG;rbs_spacer=5-10bp;gc_cont=0.684
NZ_AQOM01000335.1|GCF_000365245.1_2       -            235 protocat_beta        TIGR02422    224  1.1e-165  562.4  10.2   1   1  6.7e-169  1.2e-165  562.3  10.2     1   224    14   234    14   234 1.00 # 769 # 1473 # -1 # ID=96234_2;partial=00;start_type=ATG;rbs_motif=AGGAG;rbs_spacer=5-10bp;gc_cont=0.682
NZ_AYPW01001180.1|GCF_000503955.1_4       -            235 protocat_beta        TIGR02422    224  1.1e-165  562.4  10.2   1   1  6.7e-169  1.2e-165  562.3  10.2     1   224    14   234    14   234 1.00 # 4607 # 5311 # 1 # ID=192035_4;partial=00;start_type=ATG;rbs_motif=AGGAG;rbs_spacer=5-10bp;gc_cont=0.684
NZ_CP009434.1|GCF_000960995.1_1379        -            235 protocat_beta        TIGR02422    224  1.1e-165  562.4  10.2   1   1  6.7e-169  1.2e-165  562.3  10.2     1   224    14   234    14   234 1.00 # 1656456 # 1657160 # -1 # ID=345026_1379;partial=00;start_type=ATG;rbs_motif=AGGAG;rbs_spacer=5-10bp;gc_cont=0.684
NZ_JTDQ01000347.1|GCF_000801065.1_2       -            235 protocat_beta        TIGR02422    224  1.1e-165  562.4  10.2   1   1  6.7e-169  1.2e-165  562.3  10.2     1   224    14   234    14   234 1.00 # 464 # 1168 # 1 # ID=109628_2;partial=00;start_type=ATG;rbs_motif=AGGAG;rbs_spacer=5-10bp;gc_cont=0.684
NZ_NJFN01000003.1|GCF_002206305.1_1912    -            235 protocat_beta        TIGR02422    224  1.1e-165  562.4  10.2   1   1  6.7e-169  1.2e-165  562.3  10.2     1   224    14   234    14   234 1.00 # 2305709 # 2306413 # -1 # ID=463032_1912;partial=00;start_type=ATG;rbs_motif=AGGAG;rbs_spacer=5-10bp;gc_cont=0.684
NZ_NJFN02000001.1|GCF_002206305.2_1906    -            235 protocat_beta        TIGR02422    224  1.1e-165  562.4  10.2   1   1  6.7e-169  1.2e-165  562.3  10.2     1   224    14   234    14   234 1.00 # 2305772 # 2306476 # -1 # ID=89094_1906;partial=00;start_type=ATG;rbs_motif=AGGAG;rbs_spacer=5-10bp;gc_cont=0.684
NZ_QTQU01000022.1|GCF_003858055.1_48      -            235 protocat_beta        TIGR02422    224  1.1e-165  562.4  10.2   1   1  6.7e-169  1.2e-165  562.3  10.2     1   224    14   234    14   234 1.00 # 70434 # 71138 # -1 # ID=94169_48;partial=00;start_type=ATG;rbs_motif=AGGAG;rbs_spacer=5-10bp;gc_cont=0.682
NZ_ABBG01000389.1|GCF_000170375.1_11      -            235 protocat_beta        TIGR02422    224  1.1e-165  562.4  14.5   1   1  7.1e-169  1.3e-165  562.2  14.5     1   224    14   234    14   234 1.00 # 10043 # 10747 # 1 # ID=194859_11;partial=00;start_type=ATG;rbs_motif=GGAG/GAGG;rbs_spacer=5-10bp;gc_cont=0.677
NZ_CP009556.1|GCF_000959365.1_1473        -            235 protocat_beta        TIGR02422    224  1.1e-165  562.4  14.5   1   1  7.1e-169  1.3e-165  562.2  14.5     1   224    14   234    14   234 1.00 # 1778542 # 1779246 # -1 # ID=177141_1473;partial=00;start_type=ATG;rbs_motif=GGAG/GAGG;rbs_spacer=5-10bp;gc_cont=0.677
NZ_CP013359.1|GCF_001522135.2_1076        -            235 protocat_beta        TIGR02422    224  1.1e-165  562.4  14.5   1   1  7.1e-169  1.3e-165  562.2  14.5     1   224    14   234    14   234 1.00 # 1250407 # 1251111 # -1 # ID=9441_1076;partial=00;start_type=ATG;rbs_motif=GGAG/GAGG;rbs_spacer=5-10bp;gc_cont=0.677
NZ_LOST01000076.1|GCF_001522135.1_174     -            235 protocat_beta        TIGR02422    224  1.1e-165  562.4  14.5   1   1  7.1e-169  1.3e-165  562.2  14.5     1   224    14   234    14   234 1.00 # 201953 # 202657 # 1 # ID=331761_174;partial=00;start_type=ATG;rbs_motif=GGAG/GAGG;rbs_spacer=5-10bp;gc_cont=0.677
NZ_UFUH01000002.1|GCF_900446275.1_851     -            235 protocat_beta        TIGR02422    224  1.1e-165  562.4  14.5   1   1  7.1e-169  1.3e-165  562.2  14.5     1   224    14   234    14   234 1.00 # 1026212 # 1026916 # 1 # ID=411568_851;partial=00;start_type=ATG;rbs_motif=GGAG/GAGG;rbs_spacer=5-10bp;gc_cont=0.677
NZ_UWYU01000002.1|GCF_900608545.1_819     -            235 protocat_beta        TIGR02422    224  1.1e-165  562.4  14.5   1   1  7.1e-169  1.3e-165  562.2  14.5     1   224    14   234    14   234 1.00 # 981119 # 981823 # 1 # ID=250597_819;partial=00;start_type=ATG;rbs_motif=GGAG/GAGG;rbs_spacer=5-10bp;gc_cont=0.677
NZ_ABBF01000576.1|GCF_000170355.1_11      -            237 protocat_beta        TIGR02422    224  1.2e-165  562.3  14.5   1   1  7.4e-169  1.3e-165  562.1  14.5     1   224    14   234    14   234 1.00 # 9715 # 10425 # 1 # ID=60915_11;partial=00;start_type=ATG;rbs_motif=GGAG/GAGG;rbs_spacer=5-10bp;gc_cont=0.678
NZ_CP008727.1|GCF_000755985.1_1697        -            237 protocat_beta        TIGR02422    224  1.2e-165  562.3  14.5   1   1  7.4e-169  1.3e-165  562.1  14.5     1   224    14   234    14   234 1.00 # 2057615 # 2058325 # 1 # ID=155984_1697;partial=00;start_type=ATG;rbs_motif=GGAG/GAGG;rbs_spacer=5-10bp;gc_cont=0.678
NZ_CP013356.1|GCF_001522105.2_1125        -            237 protocat_beta        TIGR02422    224  1.2e-165  562.3  14.5   1   1  7.4e-169  1.3e-165  562.1  14.5     1   224    14   234    14   234 1.00 # 1300683 # 1301393 # -1 # ID=388392_1125;partial=00;start_type=ATG;rbs_motif=GGAG/GAGG;rbs_spacer=5-10bp;gc_cont=0.679
NZ_LOSS01000049.1|GCF_001522105.1_11      -            237 protocat_beta        TIGR02422    224  1.2e-165  562.3  14.5   1   1  7.4e-169  1.3e-165  562.1  14.5     1   224    14   234    14   234 1.00 # 14395 # 15105 # 1 # ID=4024_11;partial=00;start_type=ATG;rbs_motif=GGAG/GAGG;rbs_spacer=5-10bp;gc_cont=0.678
NZ_LOWA01000056.1|GCF_001523725.1_223     -            235 protocat_beta        TIGR02422    224  1.2e-165  562.3   9.5   1   1  7.6e-169  1.3e-165  562.1   9.5     1   224    14   234    14   234 1.00 # 278044 # 278748 # -1 # ID=243712_223;partial=00;start_type=ATG;rbs_motif=AGGAG;rbs_spacer=5-10bp;gc_cont=0.651
NZ_CP013387.1|GCF_001523745.2_1400        -            235 protocat_beta        TIGR02422    224  1.5e-165  562.0  13.7   1   1  9.4e-169  1.7e-165  561.8  13.7     1   224    14   234    14   234 1.00 # 1735594 # 1736298 # 1 # ID=180450_1400;partial=00;start_type=ATG;rbs_motif=GGAG/GAGG;rbs_spacer=5-10bp;gc_cont=0.671
NZ_LOWC01000112.1|GCF_001522845.1_49      -            235 protocat_beta        TIGR02422    224  1.5e-165  562.0  13.7   1   1  9.4e-169  1.7e-165  561.8  13.7     1   224    14   234    14   234 1.00 # 50254 # 50958 # -1 # ID=447306_49;partial=00;start_type=ATG;rbs_motif=GGAG/GAGG;rbs_spacer=5-10bp;gc_cont=0.672
NZ_LOWD01000113.1|GCF_001523745.1_47      -            235 protocat_beta        TIGR02422    224  1.5e-165  562.0  13.7   1   1  9.4e-169  1.7e-165  561.8  13.7     1   224    14   234    14   234 1.00 # 50018 # 50722 # -1 # ID=517427_47;partial=00;start_type=ATG;rbs_motif=GGAG/GAGG;rbs_spacer=5-10bp;gc_cont=0.671
NZ_CAHW01000035.1|GCF_000212635.2_319     -            247 protocat_beta        TIGR02422    224  1.8e-165  561.7  12.2   1   1  1.2e-168    2e-165  561.5  12.2     1   224    19   240    19   240 1.00 # 395273 # 396013 # 1 # ID=347130_319;partial=00;start_type=ATG;rbs_motif=AGGAG;rbs_spacer=5-10bp;gc_cont=0.659
NZ_CAHW02000177.1|GCF_000212635.3_3       -            247 protocat_beta        TIGR02422    224  1.8e-165  561.7  12.2   1   1  1.2e-168    2e-165  561.5  12.2     1   224    19   240    19   240 1.00 # 2213 # 2953 # 1 # ID=532091_3;partial=00;start_type=ATG;rbs_motif=AGGAG;rbs_spacer=5-10bp;gc_cont=0.659
NZ_CDLX01000001.1|GCF_000825925.1_4385    -            247 protocat_beta        TIGR02422    224  1.8e-165  561.7  12.2   1   1  1.2e-168    2e-165  561.5  12.2     1   224    19   240    19   240 1.00 # 4875409 # 4876149 # -1 # ID=14452_4385;partial=00;start_type=ATG;rbs_motif=AGGAG;rbs_spacer=5-10bp;gc_cont=0.660
NZ_CDMD01000001.1|GCF_000825825.1_4789    -            247 protocat_beta        TIGR02422    224  1.8e-165  561.7  12.2   1   1  1.2e-168    2e-165  561.5  12.2     1   224    19   240    19   240 1.00 # 5389943 # 5390683 # 1 # ID=501370_4789;partial=00;start_type=ATG;rbs_motif=AGGAG;rbs_spacer=5-10bp;gc_cont=0.659
NZ_JQOI01000036.1|GCF_000749995.1_61      -            247 protocat_beta        TIGR02422    224  1.8e-165  561.7  12.2   1   1  1.2e-168    2e-165  561.5  12.2     1   224    19   240    19   240 1.00 # 64603 # 65343 # -1 # ID=31207_61;partial=00;start_type=ATG;rbs_motif=AGGAG;rbs_spacer=5-10bp;gc_cont=0.665
CP010799.1|GCA_000954135.1_2220           -            250 protocat_beta        TIGR02422    224  2.3e-165  561.3  10.8   1   1  1.5e-168  2.6e-165  561.2  10.8     1   224    19   240    19   240 1.00 # 2382219 # 2382968 # 1 # ID=348914_2220;partial=00;start_type=ATG;rbs_motif=AGGAG;rbs_spacer=5-10bp;gc_cont=0.660
NZ_CP010799.1|GCF_000954135.1_2220        -            250 protocat_beta        TIGR02422    224  2.3e-165  561.3  10.8   1   1  1.5e-168  2.6e-165  561.2  10.8     1   224    19   240    19   240 1.00 # 2382219 # 2382968 # 1 # ID=385594_2220;partial=00;start_type=ATG;rbs_motif=AGGAG;rbs_spacer=5-10bp;gc_cont=0.660
NZ_CP039339.1|GCF_006088755.1_2149        -            247 protocat_beta        TIGR02422    224  2.7e-165  561.1  13.7   1   1  1.7e-168  3.1e-165  560.9  13.7     1   224    19   240    19   240 1.00 # 2368340 # 2369080 # -1 # ID=313756_2149;partial=00;start_type=ATG;rbs_motif=AGGAG;rbs_spacer=5-10bp;gc_cont=0.661
NC_014311.1|GCF_000283475.1_1804          -            247 protocat_beta        TIGR02422    224  3.7e-165  560.6  11.9   1   1  2.4e-168  4.2e-165  560.5  11.9     1   224    19   240    19   240 1.00 # 2000648 # 2001388 # -1 # ID=339281_1804;partial=00;start_type=ATG;rbs_motif=AGGAG;rbs_spacer=5-10bp;gc_cont=0.667
NZ_CP022759.1|GCF_003515265.1_1717        -            247 protocat_beta        TIGR02422    224  3.7e-165  560.6  11.9   1   1  2.4e-168  4.2e-165  560.5  11.9     1   224    19   240    19   240 1.00 # 1920155 # 1920895 # -1 # ID=6058_1717;partial=00;start_type=ATG;rbs_motif=AGGAG;rbs_spacer=5-10bp;gc_cont=0.668
NZ_CP022788.1|GCF_003515185.1_1715        -            247 protocat_beta        TIGR02422    224  3.7e-165  560.6  11.9   1   1  2.4e-168  4.2e-165  560.5  11.9     1   224    19   240    19   240 1.00 # 1920171 # 1920911 # -1 # ID=443698_1715;partial=00;start_type=ATG;rbs_motif=AGGAG;rbs_spacer=5-10bp;gc_cont=0.668
NZ_CP014702.1|GCF_001586135.1_1876        -            247 protocat_beta        TIGR02422    224  4.1e-165  560.5  13.3   1   1  2.6e-168  4.6e-165  560.3  13.3     1   224    19   240    19   240 1.00 # 2068665 # 2069405 # -1 # ID=224029_1876;partial=00;start_type=ATG;rbs_motif=AGGAG;rbs_spacer=5-10bp;gc_cont=0.667
NZ_CP022761.1|GCF_003515505.1_1879        -            247 protocat_beta        TIGR02422    224  4.1e-165  560.5  13.3   1   1  2.6e-168  4.6e-165  560.3  13.3     1   224    19   240    19   240 1.00 # 2076369 # 2077109 # -1 # ID=473567_1879;partial=00;start_type=ATG;rbs_motif=AGGAG;rbs_spacer=5-10bp;gc_cont=0.667
NZ_CP022770.1|GCF_003515145.1_1837        -            247 protocat_beta        TIGR02422    224  4.1e-165  560.5  13.3   1   1  2.6e-168  4.6e-165  560.3  13.3     1   224    19   240    19   240 1.00 # 2022372 # 2023112 # -1 # ID=242886_1837;partial=00;start_type=ATG;rbs_motif=AGGAG;rbs_spacer=5-10bp;gc_cont=0.667
NZ_CP022776.1|GCF_003515165.1_1832        -            247 protocat_beta        TIGR02422    224  4.1e-165  560.5  13.3   1   1  2.6e-168  4.6e-165  560.3  13.3     1   224    19   240    19   240 1.00 # 2022793 # 2023533 # -1 # ID=500117_1832;partial=00;start_type=ATG;rbs_motif=AGGAG;rbs_spacer=5-10bp;gc_cont=0.667
NZ_CP022798.1|GCF_003515445.1_1889        -            247 protocat_beta        TIGR02422    224  4.1e-165  560.5  13.3   1   1  2.6e-168  4.6e-165  560.3  13.3     1   224    19   240    19   240 1.00 # 2075481 # 2076221 # -1 # ID=320021_1889;partial=00;start_type=ATG;rbs_motif=AGGAG;rbs_spacer=5-10bp;gc_cont=0.667
NZ_CP023016.1|GCF_003515385.1_1917        -            247 protocat_beta        TIGR02422    224  4.1e-165  560.5  13.3   1   1  2.6e-168  4.6e-165  560.3  13.3     1   224    19   240    19   240 1.00 # 2076681 # 2077421 # -1 # ID=535697_1917;partial=00;start_type=ATG;rbs_motif=AGGAG;rbs_spacer=5-10bp;gc_cont=0.668
NZ_CP019911.1|GCF_002012345.1_69          -            247 protocat_beta        TIGR02422    224  4.1e-165  560.5  13.3   1   1  2.6e-168  4.6e-165  560.3  13.3     1   224    19   240    19   240 1.00 # 93380 # 94120 # -1 # ID=475025_69;partial=00;start_type=ATG;rbs_motif=AGGAG;rbs_spacer=5-10bp;gc_cont=0.668
NZ_CP025985.1|GCF_002894285.1_1770        -            247 protocat_beta        TIGR02422    224  4.7e-165  560.3  11.5   1   1    3e-168  5.3e-165  560.1  11.5     1   224    19   240    19   240 1.00 # 1918145 # 1918885 # 1 # ID=64852_1770;partial=00;start_type=ATG;rbs_motif=AGGAG;rbs_spacer=5-10bp;gc_cont=0.655
NZ_KV862985.1|GCF_001876975.1_4           -            247 protocat_beta        TIGR02422    224  4.7e-165  560.3  11.5   1   1    3e-168  5.3e-165  560.1  11.5     1   224    19   240    19   240 1.00 # 2069 # 2809 # 1 # ID=69319_4;partial=00;start_type=ATG;rbs_motif=AGGAG;rbs_spacer=5-10bp;gc_cont=0.655
NZ_LKVH01000040.1|GCF_001484095.1_52      -            247 protocat_beta        TIGR02422    224  4.7e-165  560.3  11.5   1   1    3e-168  5.3e-165  560.1  11.5     1   224    19   240    19   240 1.00 # 52599 # 53339 # -1 # ID=490245_52;partial=00;start_type=ATG;rbs_motif=AGGAG;rbs_spacer=5-10bp;gc_cont=0.656
NZ_PPFC01001045.1|GCF_002930085.1_14      -            247 protocat_beta        TIGR02422    224  4.7e-165  560.3  11.5   1   1    3e-168  5.3e-165  560.1  11.5     1   224    19   240    19   240 1.00 # 11533 # 12273 # 1 # ID=147475_14;partial=00;start_type=ATG;rbs_motif=AGGAG;rbs_spacer=5-10bp;gc_cont=0.655
NZ_PPFC02000078.1|GCF_002930085.2_14      -            247 protocat_beta        TIGR02422    224  4.7e-165  560.3  11.5   1   1    3e-168  5.3e-165  560.1  11.5     1   224    19   240    19   240 1.00 # 11533 # 12273 # 1 # ID=427056_14;partial=00;start_type=ATG;rbs_motif=AGGAG;rbs_spacer=5-10bp;gc_cont=0.655
NZ_QKYQ01000026.1|GCF_003256405.1_4       -            247 protocat_beta        TIGR02422    224  4.7e-165  560.3  11.5   1   1    3e-168  5.3e-165  560.1  11.5     1   224    19   240    19   240 1.00 # 2283 # 3023 # 1 # ID=378875_4;partial=00;start_type=ATG;rbs_motif=AGGAG;rbs_spacer=5-10bp;gc_cont=0.655
NZ_QKYS01000039.1|GCF_003256425.1_4       -            247 protocat_beta        TIGR02422    224  4.7e-165  560.3  11.5   1   1    3e-168  5.3e-165  560.1  11.5     1   224    19   240    19   240 1.00 # 2271 # 3011 # 1 # ID=455937_4;partial=00;start_type=ATG;rbs_motif=AGGAG;rbs_spacer=5-10bp;gc_cont=0.655
NZ_RJTL01000039.1|GCF_003725665.1_52      -            247 protocat_beta        TIGR02422    224  4.7e-165  560.3  11.5   1   1    3e-168  5.3e-165  560.1  11.5     1   224    19   240    19   240 1.00 # 52611 # 53351 # -1 # ID=280149_52;partial=00;start_type=ATG;rbs_motif=AGGAG;rbs_spacer=5-10bp;gc_cont=0.656
NC_012856.1|GCF_000023425.1_1361          -            250 protocat_beta        TIGR02422    224  4.9e-165  560.2   9.2   1   1  3.1e-168  5.5e-165  560.1   9.2     1   224    19   240    19   240 1.00 # 1462266 # 1463015 # 1 # ID=106675_1361;partial=00;start_type=ATG;rbs_motif=AGGAG;rbs_spacer=5-10bp;gc_cont=0.656
NREQ01000122.1|GCA_002516395.1_15         -            250 protocat_beta        TIGR02422    224  4.9e-165  560.2   9.2   1   1  3.1e-168  5.5e-165  560.1   9.2     1   224    19   240    19   240 1.00 # 12177 # 12926 # -1 # ID=336211_15;partial=00;start_type=ATG;rbs_motif=AGGAG;rbs_spacer=5-10bp;gc_cont=0.657
NZ_NREQ02000002.1|GCF_002516395.1_3557    -            250 protocat_beta        TIGR02422    224  4.9e-165  560.2   9.2   1   1  3.1e-168  5.5e-165  560.1   9.2     1   224    19   240    19   240 1.00 # 3880585 # 3881334 # 1 # ID=393212_3557;partial=00;start_type=ATG;rbs_motif=AGGAG;rbs_spacer=5-10bp;gc_cont=0.656
NZ_PYUC01000005.1|GCF_003028655.1_191     -            253 protocat_beta        TIGR02422    224  6.2e-165  559.9   8.2   1   1  3.9e-168    7e-165  559.7   8.1     1   223    23   243    23   244 1.00 # 204158 # 204916 # -1 # ID=458255_191;partial=00;start_type=ATG;rbs_motif=AGGAG;rbs_spacer=5-10bp;gc_cont=0.622
CP011997.1|GCA_001267515.1_1919           -            247 protocat_beta        TIGR02422    224  7.5e-165  559.6  12.2   1   1  4.8e-168  8.4e-165  559.5  12.2     1   224    19   240    19   240 1.00 # 2176699 # 2177439 # -1 # ID=380478_1919;partial=00;start_type=ATG;rbs_motif=AGGAG;rbs_spacer=5-10bp;gc_cont=0.655
CP023012.1|GCA_003515465.1_2234           -            247 protocat_beta        TIGR02422    224  7.5e-165  559.6  12.2   1   1  4.8e-168  8.4e-165  559.5  12.2     1   224    19   240    19   240 1.00 # 2084828 # 2085568 # -1 # ID=263472_2234;partial=00;start_type=ATG;rbs_motif=AGGAG;rbs_spacer=5-10bp;gc_cont=0.655
MLYS01000001.1|GCA_001920895.1_1363       -            247 protocat_beta        TIGR02422    224  7.5e-165  559.6  12.2   1   1  4.8e-168  8.4e-165  559.5  12.2     1   224    19   240    19   240 1.00 # 1341776 # 1342516 # 1 # ID=398553_1363;partial=00;start_type=ATG;rbs_motif=AGGAG;rbs_spacer=5-10bp;gc_cont=0.653
MLYT01000001.1|GCA_001920885.1_1283       -            247 protocat_beta        TIGR02422    224  7.5e-165  559.6  12.2   1   1  4.8e-168  8.4e-165  559.5  12.2     1   224    19   240    19   240 1.00 # 1243047 # 1243787 # 1 # ID=78496_1283;partial=00;start_type=ATG;rbs_motif=AGGAG;rbs_spacer=5-10bp;gc_cont=0.653
MLYU01000001.1|GCA_001920905.1_1423       -            247 protocat_beta        TIGR02422    224  7.5e-165  559.6  12.2   1   1  4.8e-168  8.4e-165  559.5  12.2     1   224    19   240    19   240 1.00 # 1425771 # 1426511 # 1 # ID=203513_1423;partial=00;start_type=ATG;rbs_motif=AGGAG;rbs_spacer=5-10bp;gc_cont=0.653
NC_003295.1|GCF_000009125.1_1449          -            247 protocat_beta        TIGR02422    224  7.5e-165  559.6  12.2   1   1  4.8e-168  8.4e-165  559.5  12.2     1   224    19   240    19   240 1.00 # 1544149 # 1544889 # 1 # ID=142702_1449;partial=00;start_type=ATG;rbs_motif=AGGAG;rbs_spacer=5-10bp;gc_cont=0.652
NC_020799.1|GCF_000348545.1_1447          -            247 protocat_beta        TIGR02422    224  7.5e-165  559.6  12.2   1   1  4.8e-168  8.4e-165  559.5  12.2     1   224    19   240    19   240 1.00 # 1555549 # 1556289 # 1 # ID=369012_1447;partial=00;start_type=ATG;rbs_motif=AGGAG;rbs_spacer=5-10bp;gc_cont=0.653
NZ_AFWL01000255.1|GCF_000223115.1_10      -            247 protocat_beta        TIGR02422    224  7.5e-165  559.6  12.2   1   1  4.8e-168  8.4e-165  559.5  12.2     1   224    19   240    19   240 1.00 # 6666 # 7406 # -1 # ID=526859_10;partial=00;start_type=ATG;rbs_motif=AGGAG;rbs_spacer=5-10bp;gc_cont=0.655
NZ_AHIX01001370.1|GCF_000331895.1_3       -            247 protocat_beta        TIGR02422    224  7.5e-165  559.6  12.2   1   1  4.8e-168  8.4e-165  559.5  12.2     1   224    19   240    19   240 1.00 # 1472 # 2212 # -1 # ID=162212_3;partial=00;start_type=ATG;rbs_motif=AGGAG;rbs_spacer=5-10bp;gc_cont=0.655
NZ_AHIY01000857.1|GCF_000331875.1_3       -            247 protocat_beta        TIGR02422    224  7.5e-165  559.6  12.2   1   1  4.8e-168  8.4e-165  559.5  12.2     1   224    19   240    19   240 1.00 # 1452 # 2192 # -1 # ID=174193_3;partial=00;start_type=ATG;rbs_motif=AGGAG;rbs_spacer=5-10bp;gc_cont=0.655
NZ_ASQR02000102.1|GCF_000430925.2_2       -            247 protocat_beta        TIGR02422    224  7.5e-165  559.6  12.2   1   1  4.8e-168  8.4e-165  559.5  12.2     1   224    19   240    19   240 1.00 # 1120 # 1860 # 1 # ID=92230_2;partial=00;start_type=ATG;rbs_motif=AGGAG;rbs_spacer=5-10bp;gc_cont=0.653
NZ_CM002755.1|GCF_000671315.1_1833        -            247 protocat_beta        TIGR02422    224  7.5e-165  559.6  12.2   1   1  4.8e-168  8.4e-165  559.5  12.2     1   224    19   240    19   240 1.00 # 1996022 # 1996762 # -1 # ID=360586_1833;partial=00;start_type=ATG;rbs_motif=AGGAG;rbs_spacer=5-10bp;gc_cont=0.655
NZ_CM002757.1|GCF_000671335.1_1876        -            247 protocat_beta        TIGR02422    224  7.5e-165  559.6  12.2   1   1  4.8e-168  8.4e-165  559.5  12.2     1   224    19   240    19   240 1.00 # 2042434 # 2043174 # -1 # ID=122913_1876;partial=00;start_type=ATG;rbs_motif=AGGAG;rbs_spacer=5-10bp;gc_cont=0.655
NZ_CP009764.1|GCF_001879565.1_1518        -            247 protocat_beta        TIGR02422    224  7.5e-165  559.6  12.2   1   1  4.8e-168  8.4e-165  559.5  12.2     1   224    19   240    19   240 1.00 # 1627075 # 1627815 # 1 # ID=254713_1518;partial=00;start_type=ATG;rbs_motif=AGGAG;rbs_spacer=5-10bp;gc_cont=0.653
NZ_CP015115.1|GCF_001891105.1_2026        -            247 protocat_beta        TIGR02422    224  7.5e-165  559.6  12.2   1   1  4.8e-168  8.4e-165  559.5  12.2     1   224    19   240    19   240 1.00 # 2240052 # 2240792 # -1 # ID=404913_2026;partial=00;start_type=ATG;rbs_motif=AGGAG;rbs_spacer=5-10bp;gc_cont=0.656
NZ_CP015850.1|GCF_001663415.1_1944        -            247 protocat_beta        TIGR02422    224  7.5e-165  559.6  12.2   1   1  4.8e-168  8.4e-165  559.5  12.2     1   224    19   240    19   240 1.00 # 2147972 # 2148712 # -1 # ID=481962_1944;partial=00;start_type=ATG;rbs_motif=AGGAG;rbs_spacer=5-10bp;gc_cont=0.655
NZ_CP016554.1|GCF_001887535.1_2072        -            247 protocat_beta        TIGR02422    224  7.5e-165  559.6  12.2   1   1  4.8e-168  8.4e-165  559.5  12.2     1   224    19   240    19   240 1.00 # 2251297 # 2252037 # -1 # ID=523540_2072;partial=00;start_type=ATG;rbs_motif=AGGAG;rbs_spacer=5-10bp;gc_cont=0.655
NZ_CP016612.1|GCF_002155245.1_1618        -            247 protocat_beta        TIGR02422    224  7.5e-165  559.6  12.2   1   1  4.8e-168  8.4e-165  559.5  12.2     1   224    19   240    19   240 1.00 # 1719089 # 1719829 # 1 # ID=246388_1618;partial=00;start_type=ATG;rbs_motif=AGGAG;rbs_spacer=5-10bp;gc_cont=0.653
NZ_CP016905.1|GCF_001708525.1_1548        -            247 protocat_beta        TIGR02422    224  7.5e-165  559.6  12.2   1   1  4.8e-168  8.4e-165  559.5  12.2     1   224    19   240    19   240 1.00 # 1938100 # 1938840 # 1 # ID=398019_1548;partial=00;start_type=ATG;rbs_motif=AGGAG;rbs_spacer=5-10bp;gc_cont=0.653
NZ_CP016914.1|GCF_002220465.1_3355        -            247 protocat_beta        TIGR02422    224  7.5e-165  559.6  12.2   1   1  4.8e-168  8.4e-165  559.5  12.2     1   224    19   240    19   240 1.00 # 3598347 # 3599087 # -1 # ID=170702_3355;partial=00;start_type=ATG;rbs_motif=AGGAG;rbs_spacer=5-10bp;gc_cont=0.655
NZ_CP021762.1|GCF_003595305.1_1446        -            247 protocat_beta        TIGR02422    224  7.5e-165  559.6  12.2   1   1  4.8e-168  8.4e-165  559.5  12.2     1   224    19   240    19   240 1.00 # 1544148 # 1544888 # 1 # ID=209109_1446;partial=00;start_type=ATG;rbs_motif=AGGAG;rbs_spacer=5-10bp;gc_cont=0.652
NZ_CP022481.1|GCF_003999715.1_1426        -            247 protocat_beta        TIGR02422    224  7.5e-165  559.6  12.2   1   1  4.8e-168  8.4e-165  559.5  12.2     1   224    19   240    19   240 1.00 # 1623192 # 1623932 # -1 # ID=294474_1426;partial=00;start_type=ATG;rbs_motif=AGGAG;rbs_spacer=5-10bp;gc_cont=0.655
NZ_CP022702.1|GCF_003595325.1_1814        -            247 protocat_beta        TIGR02422    224  7.5e-165  559.6  12.2   1   1  4.8e-168  8.4e-165  559.5  12.2     1   224    19   240    19   240 1.00 # 2017192 # 2017932 # -1 # ID=116622_1814;partial=00;start_type=ATG;rbs_motif=AGGAG;rbs_spacer=5-10bp;gc_cont=0.655
NZ_CP022755.1|GCF_003515245.1_1734        -            247 protocat_beta        TIGR02422    224  7.5e-165  559.6  12.2   1   1  4.8e-168  8.4e-165  559.5  12.2     1   224    19   240    19   240 1.00 # 1903390 # 1904130 # 1 # ID=354242_1734;partial=00;start_type=ATG;rbs_motif=AGGAG;rbs_spacer=5-10bp;gc_cont=0.653
NZ_CP022765.1|GCF_003515285.1_1952        -            247 protocat_beta        TIGR02422    224  7.5e-165  559.6  12.2   1   1  4.8e-168  8.4e-165  559.5  12.2     1   224    19   240    19   240 1.00 # 2151319 # 2152059 # -1 # ID=30089_1952;partial=00;start_type=ATG;rbs_motif=AGGAG;rbs_spacer=5-10bp;gc_cont=0.655
NZ_CP022768.1|GCF_003515545.1_1949        -            247 protocat_beta        TIGR02422    224  7.5e-165  559.6  12.2   1   1  4.8e-168  8.4e-165  559.5  12.2     1   224    19   240    19   240 1.00 # 2183644 # 2184384 # -1 # ID=27720_1949;partial=00;start_type=ATG;rbs_motif=AGGAG;rbs_spacer=5-10bp;gc_cont=0.655
NZ_CP022772.1|GCF_003515565.1_1901        -            247 protocat_beta        TIGR02422    224  7.5e-165  559.6  12.2   1   1  4.8e-168  8.4e-165  559.5  12.2     1   224    19   240    19   240 1.00 # 2143918 # 2144658 # -1 # ID=331435_1901;partial=00;start_type=ATG;rbs_motif=AGGAG;rbs_spacer=5-10bp;gc_cont=0.655
NZ_CP022778.1|GCF_003515585.1_1944        -            247 protocat_beta        TIGR02422    224  7.5e-165  559.6  12.2   1   1  4.8e-168  8.4e-165  559.5  12.2     1   224    19   240    19   240 1.00 # 2182466 # 2183206 # -1 # ID=477744_1944;partial=00;start_type=ATG;rbs_motif=AGGAG;rbs_spacer=5-10bp;gc_cont=0.655
NZ_CP022780.1|GCF_003515605.1_1904        -            247 protocat_beta        TIGR02422    224  7.5e-165  559.6  12.2   1   1  4.8e-168  8.4e-165  559.5  12.2     1   224    19   240    19   240 1.00 # 2161892 # 2162632 # -1 # ID=230383_1904;partial=00;start_type=ATG;rbs_motif=AGGAG;rbs_spacer=5-10bp;gc_cont=0.655
NZ_CP022782.1|GCF_003515345.1_1865        -            247 protocat_beta        TIGR02422    224  7.5e-165  559.6  12.2   1   1  4.8e-168  8.4e-165  559.5  12.2     1   224    19   240    19   240 1.00 # 2089302 # 2090042 # -1 # ID=492651_1865;partial=00;start_type=ATG;rbs_motif=AGGAG;rbs_spacer=5-10bp;gc_cont=0.655
NZ_CP022784.1|GCF_003515365.1_1918        -            247 protocat_beta        TIGR02422    224  7.5e-165  559.6  12.2   1   1  4.8e-168  8.4e-165  559.5  12.2     1   224    19   240    19   240 1.00 # 2143762 # 2144502 # -1 # ID=345023_1918;partial=00;start_type=ATG;rbs_motif=AGGAG;rbs_spacer=5-10bp;gc_cont=0.655
NZ_CP022786.1|GCF_003515625.1_1866        -            247 protocat_beta        TIGR02422    224  7.5e-165  559.6  12.2   1   1  4.8e-168  8.4e-165  559.5  12.2     1   224    19   240    19   240 1.00 # 2024310 # 2025050 # 1 # ID=525528_1866;partial=00;start_type=ATG;rbs_motif=AGGAG;rbs_spacer=5-10bp;gc_cont=0.653
NZ_CP022791.1|GCF_003515205.1_877         -            247 protocat_beta        TIGR02422    224  7.5e-165  559.6  12.2   1   1  4.8e-168  8.4e-165  559.5  12.2     1   224    19   240    19   240 1.00 # 1147776 # 1148516 # -1 # ID=372489_877;partial=00;start_type=ATG;rbs_motif=AGGAG;rbs_spacer=5-10bp;gc_cont=0.655
NZ_CP022792.1|GCF_003515405.1_1895        -            247 protocat_beta        TIGR02422    224  7.5e-165  559.6  12.2   1   1  4.8e-168  8.4e-165  559.5  12.2     1   224    19   240    19   240 1.00 # 2143962 # 2144702 # -1 # ID=544518_1895;partial=00;start_type=ATG;rbs_motif=AGGAG;rbs_spacer=5-10bp;gc_cont=0.655
NZ_CP022794.1|GCF_003515225.1_1848        -            247 protocat_beta        TIGR02422    224  7.5e-165  559.6  12.2   1   1  4.8e-168  8.4e-165  559.5  12.2     1   224    19   240    19   240 1.00 # 2112783 # 2113523 # -1 # ID=26206_1848;partial=00;start_type=ATG;rbs_motif=AGGAG;rbs_spacer=5-10bp;gc_cont=0.655
NZ_CP023014.1|GCF_003515305.1_1977        -            247 protocat_beta        TIGR02422    224  7.5e-165  559.6  12.2   1   1  4.8e-168  8.4e-165  559.5  12.2     1   224    19   240    19   240 1.00 # 2093071 # 2093811 # -1 # ID=421815_1977;partial=00;start_type=ATG;rbs_motif=AGGAG;rbs_spacer=5-10bp;gc_cont=0.655
NZ_CP025741.1|GCF_003576625.1_1845        -            247 protocat_beta        TIGR02422    224  7.5e-165  559.6  12.2   1   1  4.8e-168  8.4e-165  559.5  12.2     1   224    19   240    19   240 1.00 # 2239858 # 2240598 # -1 # ID=227704_1845;partial=00;start_type=ATG;rbs_motif=AGGAG;rbs_spacer=5-10bp;gc_cont=0.655
NZ_JXLK01000067.1|GCF_001644865.1_2       -            247 protocat_beta        TIGR02422    224  7.5e-165  559.6  12.2   1   1  4.8e-168  8.4e-165  559.5  12.2     1   224    19   240    19   240 1.00 # 1241 # 1981 # 1 # ID=205576_2;partial=00;start_type=ATG;rbs_motif=AGGAG;rbs_spacer=5-10bp;gc_cont=0.653
NZ_KV841640.1|GCF_001854265.1_2           -            247 protocat_beta        TIGR02422    224  7.5e-165  559.6  12.2   1   1  4.8e-168  8.4e-165  559.5  12.2     1   224    19   240    19   240 1.00 # 1193 # 1933 # 1 # ID=404740_2;partial=00;start_type=ATG;rbs_motif=AGGAG;rbs_spacer=5-10bp;gc_cont=0.653
NZ_KV863179.1|GCF_001876985.1_2           -            247 protocat_beta        TIGR02422    224  7.5e-165  559.6  12.2   1   1  4.8e-168  8.4e-165  559.5  12.2     1   224    19   240    19   240 1.00 # 1176 # 1916 # 1 # ID=151003_2;partial=00;start_type=ATG;rbs_motif=AGGAG;rbs_spacer=5-10bp;gc_cont=0.653
NZ_LFJP01000029.1|GCF_001645725.1_2       -            247 protocat_beta        TIGR02422    224  7.5e-165  559.6  12.2   1   1  4.8e-168  8.4e-165  559.5  12.2     1   224    19   240    19   240 1.00 # 1280 # 2020 # 1 # ID=308405_2;partial=00;start_type=ATG;rbs_motif=AGGAG;rbs_spacer=5-10bp;gc_cont=0.652
NZ_MCBM01000035.1|GCF_001855495.1_4       -            247 protocat_beta        TIGR02422    224  7.5e-165  559.6  12.2   1   1  4.8e-168  8.4e-165  559.5  12.2     1   224    19   240    19   240 1.00 # 2267 # 3007 # 1 # ID=115273_4;partial=00;start_type=ATG;rbs_motif=AGGAG;rbs_spacer=5-10bp;gc_cont=0.652
NZ_MOLO01000034.1|GCF_001870805.1_4       -            247 protocat_beta        TIGR02422    224  7.5e-165  559.6  12.2   1   1  4.8e-168  8.4e-165  559.5  12.2     1   224    19   240    19   240 1.00 # 2071 # 2811 # 1 # ID=307360_4;partial=00;start_type=ATG;rbs_motif=AGGAG;rbs_spacer=5-10bp;gc_cont=0.653
NZ_MOLP01000013.1|GCF_001870825.1_2       -            247 protocat_beta        TIGR02422    224  7.5e-165  559.6  12.2   1   1  4.8e-168  8.4e-165  559.5  12.2     1   224    19   240    19   240 1.00 # 1114 # 1854 # 1 # ID=89623_2;partial=00;start_type=ATG;rbs_motif=AGGAG;rbs_spacer=5-10bp;gc_cont=0.653
NZ_QKYR01000033.1|GCF_003256445.1_2       -            247 protocat_beta        TIGR02422    224  7.5e-165  559.6  12.2   1   1  4.8e-168  8.4e-165  559.5  12.2     1   224    19   240    19   240 1.00 # 1231 # 1971 # 1 # ID=393631_2;partial=00;start_type=ATG;rbs_motif=AGGAG;rbs_spacer=5-10bp;gc_cont=0.653
NZ_JTDB01000032.1|GCF_000785435.1_39      -            235 protocat_beta        TIGR02422    224  7.9e-165  559.6  12.7   1   1    5e-168  8.8e-165  559.4  12.7     1   224    14   234    14   234 1.00 # 44359 # 45063 # 1 # ID=9846_39;partial=00;start_type=ATG;rbs_motif=AGGAG;rbs_spacer=5-10bp;gc_cont=0.626
NZ_QMKS01000008.1|GCF_003290055.1_123     -            250 protocat_beta        TIGR02422    224  8.2e-165  559.5   9.4   1   1  5.3e-168  9.3e-165  559.3   9.4     1   224    19   240    19   240 1.00 # 124754 # 125503 # -1 # ID=154343_123;partial=00;start_type=ATG;rbs_motif=AGGAG;rbs_spacer=5-10bp;gc_cont=0.661
NZ_KK211140.1|GCF_000620465.1_1104        -            250 protocat_beta        TIGR02422    224  9.1e-165  559.4  10.0   1   1  5.9e-168    1e-164  559.2  10.0     1   224    19   240    19   240 1.00 # 1190227 # 1190976 # -1 # ID=430248_1104;partial=00;start_type=ATG;rbs_motif=AGGAG;rbs_spacer=5-10bp;gc_cont=0.664
NKIL01000002.1|GCA_002256165.1_263        -            250 protocat_beta        TIGR02422    224  9.2e-165  559.3  10.0   1   1  5.9e-168    1e-164  559.2  10.0     1   224    19   240    19   240 1.00 # 286381 # 287130 # -1 # ID=138621_263;partial=00;start_type=ATG;rbs_motif=AGGAG;rbs_spacer=5-10bp;gc_cont=0.665
NZ_APMQ01000001.1|GCF_000372665.1_393     -            250 protocat_beta        TIGR02422    224  9.2e-165  559.3  10.0   1   1  5.9e-168    1e-164  559.2  10.0     1   224    19   240    19   240 1.00 # 398839 # 399588 # 1 # ID=471838_393;partial=00;start_type=ATG;rbs_motif=AGGAG;rbs_spacer=5-10bp;gc_cont=0.664
NZ_JYOB01000018.1|GCF_000955795.1_161     -            250 protocat_beta        TIGR02422    224  9.2e-165  559.3  10.0   1   1  5.9e-168    1e-164  559.2  10.0     1   224    19   240    19   240 1.00 # 175818 # 176567 # -1 # ID=76264_161;partial=00;start_type=ATG;rbs_motif=AGGAG;rbs_spacer=5-10bp;gc_cont=0.656
NZ_MCGA01000009.1|GCF_001699795.1_55      -            250 protocat_beta        TIGR02422    224  9.2e-165  559.3  10.0   1   1  5.9e-168    1e-164  559.2  10.0     1   224    19   240    19   240 1.00 # 57817 # 58566 # 1 # ID=36223_55;partial=00;start_type=ATG;rbs_motif=AGGAG;rbs_spacer=5-10bp;gc_cont=0.660
NZ_PKQE01000005.1|GCF_002849525.1_333     -            250 protocat_beta        TIGR02422    224  9.2e-165  559.3  10.0   1   1  5.9e-168    1e-164  559.2  10.0     1   224    19   240    19   240 1.00 # 358748 # 359497 # 1 # ID=219146_333;partial=00;start_type=ATG;rbs_motif=AGGAG;rbs_spacer=5-10bp;gc_cont=0.660
NZ_QEOI01000006.1|GCF_003096975.1_118     -            250 protocat_beta        TIGR02422    224  9.2e-165  559.3  10.0   1   1  5.9e-168    1e-164  559.2  10.0     1   224    19   240    19   240 1.00 # 119886 # 120635 # -1 # ID=234712_118;partial=00;start_type=ATG;rbs_motif=AGGAG;rbs_spacer=5-10bp;gc_cont=0.656
NZ_BBUP01000023.1|GCF_000953875.1_80      -            250 protocat_beta        TIGR02422    224  9.2e-165  559.3  10.0   1   1  5.9e-168    1e-164  559.2  10.0     1   224    19   240    19   240 1.00 # 76674 # 77423 # 1 # ID=279222_80;partial=00;start_type=ATG;rbs_motif=AGGAG;rbs_spacer=5-10bp;gc_cont=0.664
NZ_UGVB01000001.1|GCF_900455685.1_1307    -            250 protocat_beta        TIGR02422    224  9.2e-165  559.3  10.0   1   1  5.9e-168    1e-164  559.2  10.0     1   224    19   240    19   240 1.00 # 1409575 # 1410324 # -1 # ID=272649_1307;partial=00;start_type=ATG;rbs_motif=AGGAG;rbs_spacer=5-10bp;gc_cont=0.665
NZ_UGVD01000001.1|GCF_900461715.1_1279    -            250 protocat_beta        TIGR02422    224  9.2e-165  559.3  10.0   1   1  5.9e-168    1e-164  559.2  10.0     1   224    19   240    19   240 1.00 # 1381909 # 1382658 # -1 # ID=537855_1279;partial=00;start_type=ATG;rbs_motif=AGGAG;rbs_spacer=5-10bp;gc_cont=0.665
NZ_UGVE01000001.1|GCF_900455575.1_1718    -            250 protocat_beta        TIGR02422    224  9.2e-165  559.3  10.0   1   1  5.9e-168    1e-164  559.2  10.0     1   224    19   240    19   240 1.00 # 1827897 # 1828646 # -1 # ID=209924_1718;partial=00;start_type=ATG;rbs_motif=AGGAG;rbs_spacer=5-10bp;gc_cont=0.665
NZ_CP021766.1|GCF_002549815.1_1819        -            247 protocat_beta        TIGR02422    224  9.6e-165  559.3  11.1   1   1  6.1e-168  1.1e-164  559.1  11.1     1   224    19   240    19   240 1.00 # 2015624 # 2016364 # 1 # ID=516346_1819;partial=00;start_type=ATG;rbs_motif=AGGAG;rbs_spacer=5-10bp;gc_cont=0.660
NZ_JIBY01000136.1|GCF_001644805.1_24      -            247 protocat_beta        TIGR02422    224  9.6e-165  559.3  11.1   1   1  6.1e-168  1.1e-164  559.1  11.1     1   224    19   240    19   240 1.00 # 22407 # 23147 # -1 # ID=42967_24;partial=00;start_type=ATG;rbs_motif=AGGAG;rbs_spacer=5-10bp;gc_cont=0.661
NZ_MTBB01000040.1|GCF_003337165.1_76      -            247 protocat_beta        TIGR02422    224  9.6e-165  559.3  11.1   1   1  6.1e-168  1.1e-164  559.1  11.1     1   224    19   240    19   240 1.00 # 78264 # 79004 # -1 # ID=333148_76;partial=00;start_type=ATG;rbs_motif=AGGAG;rbs_spacer=5-10bp;gc_cont=0.661
NZ_CP011257.1|GCF_001628775.1_50          -            247 protocat_beta        TIGR02422    224    1e-164  559.2   9.8   1   1  6.4e-168  1.1e-164  559.1   9.8     1   224    19   240    19   240 1.00 # 45276 # 46016 # 1 # ID=240999_50;partial=00;start_type=ATG;rbs_motif=AGGAG;rbs_spacer=5-10bp;gc_cont=0.653
NZ_BCPW01000004.1|GCF_001544155.1_250     -            250 protocat_beta        TIGR02422    224    1e-164  559.2   9.8   1   1  6.4e-168  1.1e-164  559.0   9.8     1   224    19   240    19   240 1.00 # 267505 # 268254 # 1 # ID=430195_250;partial=00;start_type=ATG;rbs_motif=AGGAG;rbs_spacer=5-10bp;gc_cont=0.660
NZ_FMTI01000002.1|GCF_900099845.1_138     -            250 protocat_beta        TIGR02422    224    1e-164  559.2   9.8   1   1  6.4e-168  1.1e-164  559.0   9.8     1   224    19   240    19   240 1.00 # 144662 # 145411 # -1 # ID=31002_138;partial=00;start_type=ATG;rbs_motif=AGGAG;rbs_spacer=5-10bp;gc_cont=0.661
NZ_GL520221.1|GCF_000165085.1_184         -            250 protocat_beta        TIGR02422    224    1e-164  559.2   9.8   1   1  6.4e-168  1.1e-164  559.0   9.8     1   224    19   240    19   240 1.00 # 198358 # 199107 # -1 # ID=195945_184;partial=00;start_type=ATG;rbs_motif=AGGAG;rbs_spacer=5-10bp;gc_cont=0.661
NZ_JH815236.1|GCF_000227255.2_206         -            250 protocat_beta        TIGR02422    224    1e-164  559.2   9.8   1   1  6.4e-168  1.1e-164  559.0   9.8     1   224    19   240    19   240 1.00 # 221968 # 222717 # -1 # ID=259887_206;partial=00;start_type=ATG;rbs_motif=AGGAG;rbs_spacer=5-10bp;gc_cont=0.661
NZ_KN050646.1|GCF_000743455.1_263         -            250 protocat_beta        TIGR02422    224    1e-164  559.2   9.8   1   1  6.4e-168  1.1e-164  559.0   9.8     1   224    19   240    19   240 1.00 # 287627 # 288376 # 1 # ID=114048_263;partial=00;start_type=ATG;rbs_motif=AGGAG;rbs_spacer=5-10bp;gc_cont=0.660
NZ_UGVF01000001.1|GCF_900455835.1_649     -            250 protocat_beta        TIGR02422    224    1e-164  559.2   9.8   1   1  6.4e-168  1.1e-164  559.0   9.8     1   224    19   240    19   240 1.00 # 716946 # 717695 # -1 # ID=190540_649;partial=00;start_type=ATG;rbs_motif=AGGAG;rbs_spacer=5-10bp;gc_cont=0.661
NZ_CP023537.1|GCF_002393485.1_1713        -            250 protocat_beta        TIGR02422    224    1e-164  559.2   9.8   1   1  6.7e-168  1.2e-164  559.0   9.8     1   224    19   240    19   240 1.00 # 1858137 # 1858886 # -1 # ID=442868_1713;partial=00;start_type=ATG;rbs_motif=AGGAG;rbs_spacer=5-10bp;gc_cont=0.661
NZ_PKPA01000017.1|GCF_002939145.1_62      -            250 protocat_beta        TIGR02422    224    1e-164  559.2   9.8   1   1  6.7e-168  1.2e-164  559.0   9.8     1   224    19   240    19   240 1.00 # 62378 # 63127 # -1 # ID=177111_62;partial=00;start_type=ATG;rbs_motif=AGGAG;rbs_spacer=5-10bp;gc_cont=0.656
NZ_SMRP01000016.1|GCF_004353915.1_101     -            235 protocat_beta        TIGR02422    224  1.2e-164  559.0  13.5   1   1  7.4e-168  1.3e-164  558.8  13.5     1   224    14   234    14   234 1.00 # 126917 # 127621 # -1 # ID=69040_101;partial=00;start_type=ATG;rbs_motif=AGGAG;rbs_spacer=5-10bp;gc_cont=0.630
NC_017574.1|GCF_000215325.1_1812          -            247 protocat_beta        TIGR02422    224    2e-164  558.2  11.2   1   1  1.3e-167  2.2e-164  558.1  11.2     1   224    19   240    19   240 1.00 # 1989335 # 1990075 # -1 # ID=428927_1812;partial=00;start_type=ATG;rbs_motif=AGGAG;rbs_spacer=5-10bp;gc_cont=0.656
NZ_CDLS01000001.1|GCF_000825885.1_4232    -            247 protocat_beta        TIGR02422    224    2e-164  558.2  11.2   1   1  1.3e-167  2.2e-164  558.1  11.2     1   224    19   240    19   240 1.00 # 4810558 # 4811298 # 1 # ID=157435_4232;partial=00;start_type=ATG;rbs_motif=AGGAG;rbs_spacer=5-10bp;gc_cont=0.655
NZ_CDLY01000001.1|GCF_000825905.1_3748    -            247 protocat_beta        TIGR02422    224    2e-164  558.2  11.2   1   1  1.3e-167  2.2e-164  558.1  11.2     1   224    19   240    19   240 1.00 # 4251054 # 4251794 # -1 # ID=293618_3748;partial=00;start_type=ATG;rbs_motif=AGGAG;rbs_spacer=5-10bp;gc_cont=0.656
NZ_CDLZ01000001.1|GCF_000825805.1_4159    -            247 protocat_beta        TIGR02422    224    2e-164  558.2  11.2   1   1  1.3e-167  2.2e-164  558.1  11.2     1   224    19   240    19   240 1.00 # 4703470 # 4704210 # 1 # ID=344431_4159;partial=00;start_type=ATG;rbs_motif=AGGAG;rbs_spacer=5-10bp;gc_cont=0.655
NZ_CDMB01000001.1|GCF_000825865.1_3529    -            247 protocat_beta        TIGR02422    224    2e-164  558.2  11.2   1   1  1.3e-167  2.2e-164  558.1  11.2     1   224    19   240    19   240 1.00 # 3996913 # 3997653 # 1 # ID=21388_3529;partial=00;start_type=ATG;rbs_motif=AGGAG;rbs_spacer=5-10bp;gc_cont=0.655
NZ_CDRJ01000001.1|GCF_001373255.1_3728    -            247 protocat_beta        TIGR02422    224    2e-164  558.2  11.2   1   1  1.3e-167  2.2e-164  558.1  11.2     1   224    19   240    19   240 1.00 # 4185632 # 4186372 # -1 # ID=355007_3728;partial=00;start_type=ATG;rbs_motif=AGGAG;rbs_spacer=5-10bp;gc_cont=0.655
NZ_CP012939.1|GCF_001587135.1_2759        -            247 protocat_beta        TIGR02422    224    2e-164  558.2  11.2   1   1  1.3e-167  2.2e-164  558.1  11.2     1   224    19   240    19   240 1.00 # 2990774 # 2991514 # 1 # ID=27813_2759;partial=00;start_type=ATG;rbs_motif=AGGAG;rbs_spacer=5-10bp;gc_cont=0.655
NZ_CP012943.1|GCF_001587155.1_110         -            247 protocat_beta        TIGR02422    224    2e-164  558.2  11.2   1   1  1.3e-167  2.2e-164  558.1  11.2     1   224    19   240    19   240 1.00 # 128835 # 129575 # 1 # ID=482257_110;partial=00;start_type=ATG;rbs_motif=AGGAG;rbs_spacer=5-10bp;gc_cont=0.655
NZ_CP034194.1|GCF_003860725.1_1075        -            247 protocat_beta        TIGR02422    224    2e-164  558.2  11.2   1   1  1.3e-167  2.2e-164  558.1  11.2     1   224    19   240    19   240 1.00 # 1275440 # 1276180 # 1 # ID=478783_1075;partial=00;start_type=ATG;rbs_motif=AGGAG;rbs_spacer=5-10bp;gc_cont=0.655
NZ_CP034195.1|GCF_003860705.1_4423        -            247 protocat_beta        TIGR02422    224    2e-164  558.2  11.2   1   1  1.3e-167  2.2e-164  558.1  11.2     1   224    19   240    19   240 1.00 # 5080329 # 5081069 # -1 # ID=400510_4423;partial=00;start_type=ATG;rbs_motif=AGGAG;rbs_spacer=5-10bp;gc_cont=0.656
NZ_CP034197.1|GCF_003860765.1_2890        -            247 protocat_beta        TIGR02422    224    2e-164  558.2  11.2   1   1  1.3e-167  2.2e-164  558.1  11.2     1   224    19   240    19   240 1.00 # 3325615 # 3326355 # -1 # ID=303381_2890;partial=00;start_type=ATG;rbs_motif=AGGAG;rbs_spacer=5-10bp;gc_cont=0.656
NZ_CP034199.1|GCF_003860745.1_2886        -            247 protocat_beta        TIGR02422    224    2e-164  558.2  11.2   1   1  1.3e-167  2.2e-164  558.1  11.2     1   224    19   240    19   240 1.00 # 3307326 # 3308066 # -1 # ID=208580_2886;partial=00;start_type=ATG;rbs_motif=AGGAG;rbs_spacer=5-10bp;gc_cont=0.656
NZ_JALO01000079.1|GCF_000525615.1_26      -            247 protocat_beta        TIGR02422    224    2e-164  558.2  11.2   1   1  1.3e-167  2.2e-164  558.1  11.2     1   224    19   240    19   240 1.00 # 24665 # 25405 # -1 # ID=456303_26;partial=00;start_type=ATG;rbs_motif=AGGAG;rbs_spacer=5-10bp;gc_cont=0.655
NZ_JXAZ01000046.1|GCF_001644815.1_72      -            247 protocat_beta        TIGR02422    224    2e-164  558.2  11.2   1   1  1.3e-167  2.2e-164  558.1  11.2     1   224    19   240    19   240 1.00 # 71083 # 71823 # -1 # ID=263689_72;partial=00;start_type=ATG;rbs_motif=AGGAG;rbs_spacer=5-10bp;gc_cont=0.656
NZ_CP022757.1|GCF_003515485.1_1776        -            247 protocat_beta        TIGR02422    224    2e-164  558.2  14.4   1   1  1.3e-167  2.3e-164  558.0  14.4     1   224    19   240    19   240 1.00 # 1985130 # 1985870 # -1 # ID=249405_1776;partial=00;start_type=ATG;rbs_motif=AGGAG;rbs_spacer=5-10bp;gc_cont=0.665
NZ_CP022763.1|GCF_003515525.1_1773        -            247 protocat_beta        TIGR02422    224    2e-164  558.2  14.4   1   1  1.3e-167  2.3e-164  558.0  14.4     1   224    19   240    19   240 1.00 # 1985162 # 1985902 # -1 # ID=64856_1773;partial=00;start_type=ATG;rbs_motif=AGGAG;rbs_spacer=5-10bp;gc_cont=0.665
NZ_CP022774.1|GCF_003515325.1_1805        -            247 protocat_beta        TIGR02422    224    2e-164  558.2  14.4   1   1  1.3e-167  2.3e-164  558.0  14.4     1   224    19   240    19   240 1.00 # 1985036 # 1985776 # -1 # ID=489627_1805;partial=00;start_type=ATG;rbs_motif=AGGAG;rbs_spacer=5-10bp;gc_cont=0.665
NZ_CP022796.1|GCF_003515425.1_1769        -            247 protocat_beta        TIGR02422    224    2e-164  558.2  14.4   1   1  1.3e-167  2.3e-164  558.0  14.4     1   224    19   240    19   240 1.00 # 1985198 # 1985938 # -1 # ID=262430_1769;partial=00;start_type=ATG;rbs_motif=AGGAG;rbs_spacer=5-10bp;gc_cont=0.665
NZ_CP021764.1|GCF_003612975.1_1455        -            247 protocat_beta        TIGR02422    224  2.3e-164  558.0  11.2   1   1  1.5e-167  2.6e-164  557.9  11.2     1   224    19   240    19   240 1.00 # 1544077 # 1544817 # 1 # ID=457487_1455;partial=00;start_type=ATG;rbs_motif=AGGAG;rbs_spacer=5-10bp;gc_cont=0.655
NZ_FOWV01000001.1|GCF_900115545.1_782     -            250 protocat_beta        TIGR02422    224  2.4e-164  558.0   9.5   1   1  1.5e-167  2.7e-164  557.8   9.5     1   224    19   240    19   240 1.00 # 847261 # 848010 # -1 # ID=73644_782;partial=00;start_type=ATG;rbs_motif=AGGAG;rbs_spacer=5-10bp;gc_cont=0.641
NZ_JFZG01000004.1|GCF_000607165.1_423     -            250 protocat_beta        TIGR02422    224  2.7e-164  557.8   8.9   1   1  1.7e-167    3e-164  557.6   8.9     1   224    19   240    19   240 1.00 # 468161 # 468910 # -1 # ID=205991_423;partial=00;start_type=ATG;rbs_motif=AGGAG;rbs_spacer=5-10bp;gc_cont=0.657
NZ_CP021448.1|GCF_002162015.1_2733        -            247 protocat_beta        TIGR02422    224  3.3e-164  557.5  12.6   1   1  2.1e-167  3.8e-164  557.3  12.6     1   224    19   240    19   240 1.00 # 2849290 # 2850030 # 1 # ID=475342_2733;partial=00;start_type=ATG;rbs_motif=AGGAG;rbs_spacer=5-10bp;gc_cont=0.656
NZ_BAYC01000015.1|GCF_000685055.1_199     -            235 protocat_beta        TIGR02422    224  3.8e-164  557.3  13.5   1   1  2.4e-167  4.3e-164  557.1  13.5     1   224    14   234    14   234 1.00 # 247174 # 247878 # -1 # ID=298781_199;partial=00;start_type=ATG;rbs_motif=AGGAG;rbs_spacer=5-10bp;gc_cont=0.634
NZ_NBSN01000004.1|GCF_002891075.1_1346    -            235 protocat_beta        TIGR02422    224  3.8e-164  557.3  13.5   1   1  2.4e-167  4.3e-164  557.1  13.5     1   224    14   234    14   234 1.00 # 1590582 # 1591286 # 1 # ID=485625_1346;partial=00;start_type=ATG;rbs_motif=AGGAG;rbs_spacer=5-10bp;gc_cont=0.635
NZ_CP038149.1|GCF_004524855.1_1186        -            235 protocat_beta        TIGR02422    224  4.1e-164  557.2  13.5   1   1  2.6e-167  4.6e-164  557.0  13.5     1   224    14   234    14   234 1.00 # 1380752 # 1381456 # 1 # ID=345015_1186;partial=00;start_type=ATG;rbs_motif=AGGAG;rbs_spacer=5-10bp;gc_cont=0.635
NZ_CDLW01000001.1|GCF_000825845.1_3409    -            247 protocat_beta        TIGR02422    224  4.6e-164  557.0  10.4   1   1  2.9e-167  5.2e-164  556.9  10.4     1   224    19   240    19   240 1.00 # 3823053 # 3823793 # 1 # ID=143673_3409;partial=00;start_type=ATG;rbs_motif=AGGAG;rbs_spacer=5-10bp;gc_cont=0.655
NZ_CDMA01000001.1|GCF_000825785.1_3111    -            247 protocat_beta        TIGR02422    224  4.6e-164  557.0  10.4   1   1  2.9e-167  5.2e-164  556.9  10.4     1   224    19   240    19   240 1.00 # 3449812 # 3450552 # 1 # ID=539497_3111;partial=00;start_type=ATG;rbs_motif=AGGAG;rbs_spacer=5-10bp;gc_cont=0.655
NZ_CDRW01000001.1|GCF_001373275.1_1953    -            247 protocat_beta        TIGR02422    224  4.6e-164  557.0  10.4   1   1  2.9e-167  5.2e-164  556.9  10.4     1   224    19   240    19   240 1.00 # 2150159 # 2150899 # 1 # ID=147969_1953;partial=00;start_type=ATG;rbs_motif=AGGAG;rbs_spacer=5-10bp;gc_cont=0.655
NZ_CDSB01000001.1|GCF_001373315.1_3879    -            247 protocat_beta        TIGR02422    224  4.6e-164  557.0  10.4   1   1  2.9e-167  5.2e-164  556.9  10.4     1   224    19   240    19   240 1.00 # 4436063 # 4436803 # -1 # ID=267174_3879;partial=00;start_type=ATG;rbs_motif=AGGAG;rbs_spacer=5-10bp;gc_cont=0.656
NZ_CP034196.1|GCF_003860685.1_2088        -            247 protocat_beta        TIGR02422    224  4.6e-164  557.0  10.4   1   1  2.9e-167  5.2e-164  556.9  10.4     1   224    19   240    19   240 1.00 # 2292037 # 2292777 # -1 # ID=128989_2088;partial=00;start_type=ATG;rbs_motif=AGGAG;rbs_spacer=5-10bp;gc_cont=0.656
NZ_SNWA01000002.1|GCF_004361815.1_2347    -            236 protocat_beta        TIGR02422    224  4.9e-164  556.9  12.6   1   1  3.1e-167  5.5e-164  556.8  12.6     1   224    15   235    15   235 1.00 # 2634314 # 2635021 # -1 # ID=482722_2347;partial=00;start_type=ATG;rbs_motif=AGGAG;rbs_spacer=5-10bp;gc_cont=0.637
NZ_SMGB01000002.1|GCF_004339005.1_217     -            235 protocat_beta        TIGR02422    224    5e-164  556.9   9.0   1   1  3.2e-167  5.6e-164  556.7   9.0     1   223    14   233    14   234 1.00 # 191933 # 192637 # 1 # ID=114424_217;partial=00;start_type=ATG;rbs_motif=AGGAG;rbs_spacer=5-10bp;gc_cont=0.678
NZ_BBSL01000346.1|GCF_001319865.1_17      -            235 protocat_beta        TIGR02422    224  5.1e-164  556.9  14.4   1   1  3.2e-167  5.7e-164  556.7  14.4     1   224    14   234    14   234 1.00 # 19167 # 19871 # 1 # ID=389635_17;partial=00;start_type=ATG;rbs_motif=AGGAG;rbs_spacer=5-10bp;gc_cont=0.655
NZ_JFZH01000021.1|GCF_000607185.1_66      -            250 protocat_beta        TIGR02422    224  5.8e-164  556.7   9.9   1   1  3.7e-167  6.6e-164  556.5   9.9     1   224    19   240    19   240 1.00 # 68401 # 69150 # -1 # ID=45974_66;partial=00;start_type=ATG;rbs_motif=AGGAG;rbs_spacer=5-10bp;gc_cont=0.655
NZ_QVQV01000001.1|GCF_003429005.1_24      -            235 protocat_beta        TIGR02422    224  7.1e-164  556.4  10.0   1   1  4.5e-167    8e-164  556.2  10.0     1   224    14   234    14   234 1.00 # 25751 # 26455 # 1 # ID=105298_24;partial=00;start_type=ATG;rbs_motif=GGAG/GAGG;rbs_spacer=5-10bp;gc_cont=0.623
NZ_PKPD01000003.1|GCF_002939115.1_157     -            246 protocat_beta        TIGR02422    224  7.2e-164  556.4  10.7   1   1  4.6e-167  8.1e-164  556.2  10.7     1   224    19   240    19   240 1.00 # 159135 # 159872 # 1 # ID=446958_157;partial=00;start_type=ATG;rbs_motif=AGGAG;rbs_spacer=5-10bp;gc_cont=0.657
NZ_KB890171.1|GCF_000373005.1_80          -            253 protocat_beta        TIGR02422    224  7.2e-164  556.4   9.2   1   1  4.6e-167  8.1e-164  556.2   9.2     1   223    23   243    23   244 1.00 # 92358 # 93116 # 1 # ID=222971_80;partial=00;start_type=ATG;rbs_motif=AGGAG;rbs_spacer=5-10bp;gc_cont=0.618
NZ_PNYC01000005.1|GCF_002879935.1_260     -            253 protocat_beta        TIGR02422    224  7.2e-164  556.4   9.2   1   1  4.6e-167  8.1e-164  556.2   9.2     1   223    23   243    23   244 1.00 # 293914 # 294672 # 1 # ID=200245_260;partial=00;start_type=ATG;rbs_motif=AGGAG;rbs_spacer=5-10bp;gc_cont=0.618
NZ_PTIR01000015.1|GCF_002934455.1_43      -            253 protocat_beta        TIGR02422    224  7.2e-164  556.4   9.2   1   1  4.6e-167  8.1e-164  556.2   9.2     1   223    23   243    23   244 1.00 # 53084 # 53842 # -1 # ID=85425_43;partial=00;start_type=ATG;rbs_motif=AGGAG;rbs_spacer=5-10bp;gc_cont=0.619
NZ_CP033431.1|GCF_003713105.1_2230        -            235 protocat_beta        TIGR02422    224  7.3e-164  556.4  10.3   1   1  4.6e-167  8.1e-164  556.2  10.3     1   224    14   234    14   234 1.00 # 2674208 # 2674912 # 1 # ID=154675_2230;partial=00;start_type=ATG;rbs_motif=AGGAG;rbs_spacer=5-10bp;gc_cont=0.675
NZ_LOZK01000068.1|GCF_001527485.1_62      -            235 protocat_beta        TIGR02422    224  7.3e-164  556.4  10.3   1   1  4.6e-167  8.1e-164  556.2  10.3     1   224    14   234    14   234 1.00 # 87152 # 87856 # 1 # ID=170682_62;partial=00;start_type=ATG;rbs_motif=AGGAG;rbs_spacer=5-10bp;gc_cont=0.677
NZ_UWYW01000003.1|GCF_900608535.1_1123    -            235 protocat_beta        TIGR02422    224  7.3e-164  556.4  10.3   1   1  4.6e-167  8.1e-164  556.2  10.3     1   224    14   234    14   234 1.00 # 1403768 # 1404472 # -1 # ID=385851_1123;partial=00;start_type=ATG;rbs_motif=AGGAG;rbs_spacer=5-10bp;gc_cont=0.677
NZ_QEOE01000004.1|GCF_003097055.1_168     -            235 protocat_beta        TIGR02422    224  7.3e-164  556.4  10.5   1   1  4.6e-167  8.2e-164  556.2  10.5     1   223    14   233    14   234 1.00 # 196443 # 197147 # 1 # ID=431948_168;partial=00;start_type=ATG;rbs_motif=AGGAG;rbs_spacer=5-10bp;gc_cont=0.660
NC_017559.1|GCF_000427195.1_2377          -            247 protocat_beta        TIGR02422    224  7.4e-164  556.3  11.7   1   1  4.7e-167  8.3e-164  556.2  11.7     1   224    19   240    19   240 1.00 # 2615956 # 2616696 # 1 # ID=16532_2377;partial=00;start_type=ATG;rbs_motif=AGGAG;rbs_spacer=5-10bp;gc_cont=0.657
LWRX01000148.1|GCA_001683835.1_75         -            250 protocat_beta        TIGR02422    224  7.6e-164  556.3  10.7   1   1  4.9e-167  8.6e-164  556.1  10.7     1   224    19   240    19   240 1.00 # 82707 # 83456 # 1 # ID=184151_75;partial=00;start_type=ATG;rbs_motif=AGGAG;rbs_spacer=5-10bp;gc_cont=0.656
NZ_PJEY01000001.1|GCF_002863525.1_776     -            250 protocat_beta        TIGR02422    224  7.6e-164  556.3  10.7   1   1  4.9e-167  8.6e-164  556.1  10.7     1   224    19   240    19   240 1.00 # 808234 # 808983 # 1 # ID=544793_776;partial=00;start_type=ATG;rbs_motif=AGGAG;rbs_spacer=5-10bp;gc_cont=0.656
NZ_JAFD01000046.1|GCF_000519245.1_51      -            235 protocat_beta        TIGR02422    224  8.6e-164  556.1  13.8   1   1  5.4e-167  9.6e-164  556.0  13.8     1   224    14   234    14   234 1.00 # 49183 # 49887 # -1 # ID=215498_51;partial=00;start_type=ATG;rbs_motif=AGGAG;rbs_spacer=5-10bp;gc_cont=0.644
NZ_BAYD01000027.1|GCF_000685075.1_47      -            235 protocat_beta        TIGR02422    224  9.7e-164  556.0  13.9   1   1  6.1e-167  1.1e-163  555.8  13.9     1   224    14   234    14   234 1.00 # 53775 # 54479 # 1 # ID=87165_47;partial=00;start_type=ATG;rbs_motif=AGGAG;rbs_spacer=5-10bp;gc_cont=0.631
NZ_JJMR01000032.1|GCF_000633145.1_36      -            235 protocat_beta        TIGR02422    224    1e-163  555.9  10.5   1   1  6.4e-167  1.1e-163  555.7  10.5     1   224    14   234    14   234 1.00 # 49483 # 50187 # 1 # ID=361854_36;partial=00;start_type=ATG;rbs_motif=AGGAG;rbs_spacer=5-10bp;gc_cont=0.679
NZ_JXBA01000153.1|GCF_001644855.1_5       -            247 protocat_beta        TIGR02422    224  1.2e-163  555.7  14.3   1   1  7.4e-167  1.3e-163  555.5  14.3     1   224    19   240    19   240 1.00 # 2280 # 3020 # 1 # ID=322995_5;partial=00;start_type=ATG;rbs_motif=AGGAG;rbs_spacer=5-10bp;gc_cont=0.661
NZ_CP002581.1|GCF_000835205.1_1361        -            235 protocat_beta        TIGR02422    224  1.5e-163  555.3   8.7   1   1  9.5e-167  1.7e-163  555.2   8.7     1   224    14   234    14   234 1.00 # 1666781 # 1667485 # -1 # ID=49546_1361;partial=00;start_type=ATG;rbs_motif=AGGAG;rbs_spacer=5-10bp;gc_cont=0.691
NZ_CP007213.1|GCF_001411805.1_1447        -            235 protocat_beta        TIGR02422    224  1.5e-163  555.3   8.7   1   1  9.5e-167  1.7e-163  555.2   8.7     1   224    14   234    14   234 1.00 # 1789076 # 1789780 # -1 # ID=436005_1447;partial=00;start_type=ATG;rbs_motif=AGGAG;rbs_spacer=5-10bp;gc_cont=0.689
NZ_MKGK01000001.1|GCF_001755835.1_540     -            235 protocat_beta        TIGR02422    224  1.5e-163  555.3   8.7   1   1  9.5e-167  1.7e-163  555.2   8.7     1   224    14   234    14   234 1.00 # 656155 # 656859 # 1 # ID=450776_540;partial=00;start_type=ATG;rbs_motif=AGGAG;rbs_spacer=5-10bp;gc_cont=0.691
NZ_JXAY01000026.1|GCF_001644795.1_65      -            247 protocat_beta        TIGR02422    224  1.6e-163  555.3  11.0   1   1  9.9e-167  1.8e-163  555.1  11.0     1   224    19   240    19   240 1.00 # 69119 # 69859 # -1 # ID=473860_65;partial=00;start_type=ATG;rbs_motif=AGGAG;rbs_spacer=5-10bp;gc_cont=0.660
NZ_LEKY01000072.1|GCF_001028765.1_45      -            235 protocat_beta        TIGR02422    224    2e-163  554.9   9.3   1   1  1.3e-166  2.3e-163  554.7   9.3     1   224    14   234    14   234 1.00 # 59656 # 60360 # -1 # ID=116687_45;partial=00;start_type=ATG;rbs_motif=AGGAG;rbs_spacer=5-10bp;gc_cont=0.679
NZ_AXXH01000001.1|GCF_000485075.1_35      -            235 protocat_beta        TIGR02422    224  2.1e-163  554.9  14.3   1   1  1.3e-166  2.3e-163  554.7  14.3     1   224    14   234    14   234 1.00 # 35298 # 36002 # 1 # ID=249792_35;partial=00;start_type=ATG;rbs_motif=AGGAG;rbs_spacer=5-10bp;gc_cont=0.628
NZ_CP010027.1|GCF_000961515.1_1195        -            235 protocat_beta        TIGR02422    224  2.1e-163  554.9  14.3   1   1  1.3e-166  2.3e-163  554.7  14.3     1   224    14   234    14   234 1.00 # 1390845 # 1391549 # 1 # ID=131192_1195;partial=00;start_type=ATG;rbs_motif=AGGAG;rbs_spacer=5-10bp;gc_cont=0.633
NZ_JMIK01000011.1|GCF_000714855.1_74      -            235 protocat_beta        TIGR02422    224  2.1e-163  554.9  14.3   1   1  1.3e-166  2.3e-163  554.7  14.3     1   224    14   234    14   234 1.00 # 88118 # 88822 # 1 # ID=188464_74;partial=00;start_type=ATG;rbs_motif=AGGAG;rbs_spacer=5-10bp;gc_cont=0.633
QFRC01000075.1|GCA_003243335.1_15         -            235 protocat_beta        TIGR02422    224  2.1e-163  554.9  14.3   1   1  1.3e-166  2.3e-163  554.7  14.3     1   224    14   234    14   234 1.00 # 14910 # 15614 # 1 # ID=368663_15;partial=00;start_type=ATG;rbs_motif=AGGAG;rbs_spacer=5-10bp;gc_cont=0.630
JNVP01000718.1|GCA_000710135.1_2          -            247 protocat_beta        TIGR02422    224  2.3e-163  554.7  11.4   1   1  1.5e-166  2.6e-163  554.5  11.4     1   224    19   240    19   240 1.00 # 1408 # 2148 # 1 # ID=328043_2;partial=00;start_type=ATG;rbs_motif=AGGAG;rbs_spacer=5-10bp;gc_cont=0.657
NZ_AAKL01000088.1|GCF_000167955.1_15      -            247 protocat_beta        TIGR02422    224  2.3e-163  554.7  11.4   1   1  1.5e-166  2.6e-163  554.5  11.4     1   224    19   240    19   240 1.00 # 12585 # 13325 # -1 # ID=88724_15;partial=00;start_type=ATG;rbs_motif=AGGAG;rbs_spacer=5-10bp;gc_cont=0.659
NZ_CDQJ01000001.1|GCF_001373335.1_3721    -            247 protocat_beta        TIGR02422    224  2.3e-163  554.7  11.4   1   1  1.5e-166  2.6e-163  554.5  11.4     1   224    19   240    19   240 1.00 # 4184676 # 4185416 # -1 # ID=115702_3721;partial=00;start_type=ATG;rbs_motif=AGGAG;rbs_spacer=5-10bp;gc_cont=0.659
NZ_CDRX01000001.1|GCF_001373295.1_3450    -            247 protocat_beta        TIGR02422    224  2.3e-163  554.7  11.4   1   1  1.5e-166  2.6e-163  554.5  11.4     1   224    19   240    19   240 1.00 # 3935821 # 3936561 # -1 # ID=150531_3450;partial=00;start_type=ATG;rbs_motif=AGGAG;rbs_spacer=5-10bp;gc_cont=0.659
NZ_CP012687.1|GCF_001299555.1_1821        -            247 protocat_beta        TIGR02422    224  2.3e-163  554.7  11.4   1   1  1.5e-166  2.6e-163  554.5  11.4     1   224    19   240    19   240 1.00 # 2015612 # 2016352 # 1 # ID=288395_1821;partial=00;start_type=ATG;rbs_motif=AGGAG;rbs_spacer=5-10bp;gc_cont=0.657
NZ_CP021652.1|GCF_002501565.1_1821        -            247 protocat_beta        TIGR02422    224  2.3e-163  554.7  11.4   1   1  1.5e-166  2.6e-163  554.5  11.4     1   224    19   240    19   240 1.00 # 2015602 # 2016342 # 1 # ID=122578_1821;partial=00;start_type=ATG;rbs_motif=AGGAG;rbs_spacer=5-10bp;gc_cont=0.657
NZ_JNGD01000114.1|GCF_000710695.1_27      -            247 protocat_beta        TIGR02422    224  2.3e-163  554.7  11.4   1   1  1.5e-166  2.6e-163  554.5  11.4     1   224    19   240    19   240 1.00 # 25802 # 26542 # -1 # ID=193437_27;partial=00;start_type=ATG;rbs_motif=AGGAG;rbs_spacer=5-10bp;gc_cont=0.659
NZ_JNVP02000671.1|GCF_000710135.1_27      -            247 protocat_beta        TIGR02422    224  2.3e-163  554.7  11.4   1   1  1.5e-166  2.6e-163  554.5  11.4     1   224    19   240    19   240 1.00 # 25728 # 26468 # -1 # ID=211254_27;partial=00;start_type=ATG;rbs_motif=AGGAG;rbs_spacer=5-10bp;gc_cont=0.659
NZ_JNVP03000008.1|GCF_000710135.2_65      -            247 protocat_beta        TIGR02422    224  2.3e-163  554.7  11.4   1   1  1.5e-166  2.6e-163  554.5  11.4     1   224    19   240    19   240 1.00 # 70541 # 71281 # -1 # ID=294255_65;partial=00;start_type=ATG;rbs_motif=AGGAG;rbs_spacer=5-10bp;gc_cont=0.659
NZ_JQSH01000022.1|GCF_000750575.1_66      -            247 protocat_beta        TIGR02422    224  2.3e-163  554.7  11.4   1   1  1.5e-166  2.6e-163  554.5  11.4     1   224    19   240    19   240 1.00 # 70979 # 71719 # -1 # ID=68873_66;partial=00;start_type=ATG;rbs_motif=AGGAG;rbs_spacer=5-10bp;gc_cont=0.659
NZ_JQSI01000158.1|GCF_000750585.1_9       -            247 protocat_beta        TIGR02422    224  2.3e-163  554.7  11.4   1   1  1.5e-166  2.6e-163  554.5  11.4     1   224    19   240    19   240 1.00 # 7293 # 8033 # -1 # ID=535090_9;partial=00;start_type=ATG;rbs_motif=AGGAG;rbs_spacer=5-10bp;gc_cont=0.659
NZ_LN651282.1|GCF_001050995.1_1410        -            247 protocat_beta        TIGR02422    224  2.3e-163  554.7  11.4   1   1  1.5e-166  2.6e-163  554.5  11.4     1   224    19   240    19   240 1.00 # 1505519 # 1506259 # -1 # ID=355435_1410;partial=00;start_type=ATG;rbs_motif=AGGAG;rbs_spacer=5-10bp;gc_cont=0.659
NZ_LVKS01000062.1|GCF_001696865.1_2       -            247 protocat_beta        TIGR02422    224  2.3e-163  554.7  11.4   1   1  1.5e-166  2.6e-163  554.5  11.4     1   224    19   240    19   240 1.00 # 1482 # 2222 # 1 # ID=152783_2;partial=00;start_type=ATG;rbs_motif=AGGAG;rbs_spacer=5-10bp;gc_cont=0.657
NZ_LVKT01000088.1|GCF_001696855.1_2       -            247 protocat_beta        TIGR02422    224  2.3e-163  554.7  11.4   1   1  1.5e-166  2.6e-163  554.5  11.4     1   224    19   240    19   240 1.00 # 1482 # 2222 # 1 # ID=508462_2;partial=00;start_type=ATG;rbs_motif=AGGAG;rbs_spacer=5-10bp;gc_cont=0.657
NZ_LVKU01000004.1|GCF_001696845.1_2       -            247 protocat_beta        TIGR02422    224  2.3e-163  554.7  11.4   1   1  1.5e-166  2.6e-163  554.5  11.4     1   224    19   240    19   240 1.00 # 1574 # 2314 # 1 # ID=12196_2;partial=00;start_type=ATG;rbs_motif=AGGAG;rbs_spacer=5-10bp;gc_cont=0.657
NZ_LVKV01000011.1|GCF_001696875.1_2       -            247 protocat_beta        TIGR02422    224  2.3e-163  554.7  11.4   1   1  1.5e-166  2.6e-163  554.5  11.4     1   224    19   240    19   240 1.00 # 1482 # 2222 # 1 # ID=350729_2;partial=00;start_type=ATG;rbs_motif=AGGAG;rbs_spacer=5-10bp;gc_cont=0.657
NZ_MXAM01000068.1|GCF_002029885.1_65      -            247 protocat_beta        TIGR02422    224  2.3e-163  554.7  11.4   1   1  1.5e-166  2.6e-163  554.5  11.4     1   224    19   240    19   240 1.00 # 70544 # 71284 # -1 # ID=492763_65;partial=00;start_type=ATG;rbs_motif=AGGAG;rbs_spacer=5-10bp;gc_cont=0.659
NZ_MZNA01000004.1|GCF_002029895.1_65      -            247 protocat_beta        TIGR02422    224  2.3e-163  554.7  11.4   1   1  1.5e-166  2.6e-163  554.5  11.4     1   224    19   240    19   240 1.00 # 70507 # 71247 # -1 # ID=68646_65;partial=00;start_type=ATG;rbs_motif=AGGAG;rbs_spacer=5-10bp;gc_cont=0.659
NZ_MZNB01000027.1|GCF_002029865.1_65      -            247 protocat_beta        TIGR02422    224  2.3e-163  554.7  11.4   1   1  1.5e-166  2.6e-163  554.5  11.4     1   224    19   240    19   240 1.00 # 70517 # 71257 # -1 # ID=313600_65;partial=00;start_type=ATG;rbs_motif=AGGAG;rbs_spacer=5-10bp;gc_cont=0.659
NZ_NCTI01000001.1|GCF_002251655.1_1399    -            247 protocat_beta        TIGR02422    224  2.3e-163  554.7  11.4   1   1  1.5e-166  2.6e-163  554.5  11.4     1   224    19   240    19   240 1.00 # 1490913 # 1491653 # -1 # ID=346966_1399;partial=00;start_type=ATG;rbs_motif=AGGAG;rbs_spacer=5-10bp;gc_cont=0.659
NZ_PHHL01000060.1|GCF_002894795.1_2       -            247 protocat_beta        TIGR02422    224  2.3e-163  554.7  11.4   1   1  1.5e-166  2.6e-163  554.5  11.4     1   224    19   240    19   240 1.00 # 1384 # 2124 # 1 # ID=221314_2;partial=00;start_type=ATG;rbs_motif=AGGAG;rbs_spacer=5-10bp;gc_cont=0.657
NZ_PHHM01000078.1|GCF_002894765.1_65      -            247 protocat_beta        TIGR02422    224  2.3e-163  554.7  11.4   1   1  1.5e-166  2.6e-163  554.5  11.4     1   224    19   240    19   240 1.00 # 71009 # 71749 # -1 # ID=287046_65;partial=00;start_type=ATG;rbs_motif=AGGAG;rbs_spacer=5-10bp;gc_cont=0.659
NZ_PHHN01000046.1|GCF_002894785.1_65      -            247 protocat_beta        TIGR02422    224  2.3e-163  554.7  11.4   1   1  1.5e-166  2.6e-163  554.5  11.4     1   224    19   240    19   240 1.00 # 70788 # 71528 # -1 # ID=236203_65;partial=00;start_type=ATG;rbs_motif=AGGAG;rbs_spacer=5-10bp;gc_cont=0.659
NZ_PHHO01000053.1|GCF_002894775.1_66      -            247 protocat_beta        TIGR02422    224  2.3e-163  554.7  11.4   1   1  1.5e-166  2.6e-163  554.5  11.4     1   224    19   240    19   240 1.00 # 71139 # 71879 # -1 # ID=128422_66;partial=00;start_type=ATG;rbs_motif=AGGAG;rbs_spacer=5-10bp;gc_cont=0.659
NZ_PHHP01000061.1|GCF_002894845.1_2       -            247 protocat_beta        TIGR02422    224  2.3e-163  554.7  11.4   1   1  1.5e-166  2.6e-163  554.5  11.4     1   224    19   240    19   240 1.00 # 1384 # 2124 # 1 # ID=490099_2;partial=00;start_type=ATG;rbs_motif=AGGAG;rbs_spacer=5-10bp;gc_cont=0.657
NZ_CP013348.1|GCF_001611015.1_2260        -            235 protocat_beta        TIGR02422    224  2.7e-163  554.5  13.5   1   1  1.7e-166    3e-163  554.3  13.5     1   224    14   234    14   234 1.00 # 2596218 # 2596922 # 1 # ID=418001_2260;partial=00;start_type=ATG;rbs_motif=AGGAG;rbs_spacer=5-10bp;gc_cont=0.645
FCNW01000004.1|GCA_001544475.1_8          -            235 protocat_beta        TIGR02422    224  3.7e-163  554.1  11.6   1   1  2.3e-166  4.1e-163  553.9  11.6     1   223    14   233    14   234 1.00 # 5408 # 6112 # -1 # ID=531646_8;partial=00;start_type=ATG;rbs_motif=AGGAG;rbs_spacer=5-10bp;gc_cont=0.644
NZ_FCNW02000004.1|GCF_001544475.1_8       -            235 protocat_beta        TIGR02422    224  3.7e-163  554.1  11.6   1   1  2.3e-166  4.1e-163  553.9  11.6     1   223    14   233    14   234 1.00 # 5408 # 6112 # -1 # ID=234747_8;partial=00;start_type=ATG;rbs_motif=AGGAG;rbs_spacer=5-10bp;gc_cont=0.644
NZ_PQGA01000005.1|GCF_002917095.1_147     -            235 protocat_beta        TIGR02422    224  3.7e-163  554.0  12.5   1   1  2.3e-166  4.1e-163  553.9  12.5     1   224    14   234    14   234 1.00 # 164341 # 165045 # 1 # ID=454517_147;partial=00;start_type=ATG;rbs_motif=AGGAG;rbs_spacer=5-10bp;gc_cont=0.640
NZ_PVUA01000005.1|GCF_003003375.1_147     -            235 protocat_beta        TIGR02422    224  3.7e-163  554.0  12.5   1   1  2.3e-166  4.1e-163  553.9  12.5     1   224    14   234    14   234 1.00 # 164341 # 165045 # 1 # ID=190483_147;partial=00;start_type=ATG;rbs_motif=AGGAG;rbs_spacer=5-10bp;gc_cont=0.640
NZ_QLTP01000008.1|GCF_003269235.1_104     -            235 protocat_beta        TIGR02422    224  3.7e-163  554.0  11.4   1   1  2.4e-166  4.2e-163  553.9  11.4     1   223    14   233    14   234 1.00 # 108598 # 109302 # -1 # ID=325055_104;partial=00;start_type=ATG;rbs_motif=AGGAG;rbs_spacer=5-10bp;gc_cont=0.652
NZ_BAXZ01000004.1|GCF_000684975.1_234     -            235 protocat_beta        TIGR02422    224  3.9e-163  554.0  14.5   1   1  2.4e-166  4.3e-163  553.8  14.5     1   224    14   234    14   234 1.00 # 262947 # 263651 # -1 # ID=277009_234;partial=00;start_type=ATG;rbs_motif=AGGAG;rbs_spacer=5-10bp;gc_cont=0.641
NZ_RBZU01000004.1|GCF_003628125.1_320     -            245 protocat_beta        TIGR02422    224  4.3e-163  553.8  12.0   1   1  2.7e-166  4.8e-163  553.6  12.0     1   224    24   244    24   244 1.00 # 372273 # 373007 # 1 # ID=211814_320;partial=00;start_type=ATG;rbs_motif=GGAG/GAGG;rbs_spacer=5-10bp;gc_cont=0.646
NZ_QHKS01000024.1|GCF_003353175.1_15      -            235 protocat_beta        TIGR02422    224  4.8e-163  553.7  16.1   1   1    3e-166  5.3e-163  553.5  16.1     1   224    14   234    14   234 1.00 # 11012 # 11716 # -1 # ID=331606_15;partial=00;start_type=ATG;rbs_motif=AGGAG;rbs_spacer=5-10bp;gc_cont=0.633
NZ_CP014579.1|GCF_001634365.1_2560        -            235 protocat_beta        TIGR02422    224    5e-163  553.6  15.0   1   1  3.1e-166  5.5e-163  553.5  15.0     1   224    14   234    14   234 1.00 # 3084366 # 3085070 # 1 # ID=30472_2560;partial=00;start_type=ATG;rbs_motif=AGGAG;rbs_spacer=5-10bp;gc_cont=0.641
NZ_SWJE01000008.1|GCF_005144415.1_438     -            236 protocat_beta        TIGR02422    224  5.7e-163  553.4  11.4   1   1  3.6e-166  6.4e-163  553.2  11.4     1   224    15   235    15   235 1.00 # 497995 # 498702 # -1 # ID=489971_438;partial=00;start_type=ATG;rbs_motif=AGGAG;rbs_spacer=5-10bp;gc_cont=0.671
NZ_LFZM01000005.1|GCF_001078575.1_197     -            247 protocat_beta        TIGR02422    224  5.8e-163  553.4  10.8   1   1  3.7e-166  6.5e-163  553.2  10.8     1   224    19   240    19   240 1.00 # 213429 # 214169 # 1 # ID=381005_197;partial=00;start_type=ATG;rbs_motif=GGAG/GAGG;rbs_spacer=5-10bp;gc_cont=0.649
NZ_SCOA01000048.1|GCF_005503115.1_10      -            247 protocat_beta        TIGR02422    224  5.8e-163  553.4  10.8   1   1  3.7e-166  6.5e-163  553.2  10.8     1   224    19   240    19   240 1.00 # 8696 # 9436 # 1 # ID=226924_10;partial=00;start_type=ATG;rbs_motif=GGAG/GAGG;rbs_spacer=5-10bp;gc_cont=0.649
NZ_AKAU01000305.1|GCF_000265115.1_46      -            235 protocat_beta        TIGR02422    224  6.3e-163  553.3  12.7   1   1    4e-166    7e-163  553.1  12.7     1   224    14   234    14   234 1.00 # 45474 # 46178 # -1 # ID=146234_46;partial=00;start_type=ATG;rbs_motif=AGGAG;rbs_spacer=5-10bp;gc_cont=0.650
NZ_AKKD02000063.1|GCF_000281995.2_60      -            235 protocat_beta        TIGR02422    224  6.3e-163  553.3  12.7   1   1    4e-166    7e-163  553.1  12.7     1   224    14   234    14   234 1.00 # 66292 # 66996 # -1 # ID=411954_60;partial=00;start_type=ATG;rbs_motif=AGGAG;rbs_spacer=5-10bp;gc_cont=0.650
NZ_BBJK01000050.1|GCF_000739835.1_3       -            235 protocat_beta        TIGR02422    224  6.3e-163  553.3  12.7   1   1    4e-166    7e-163  553.1  12.7     1   224    14   234    14   234 1.00 # 2618 # 3322 # 1 # ID=166508_3;partial=00;start_type=ATG;rbs_motif=AGGAG;rbs_spacer=5-10bp;gc_cont=0.654
NZ_CP024938.1|GCF_003330805.1_776         -            235 protocat_beta        TIGR02422    224  6.3e-163  553.3  12.7   1   1    4e-166    7e-163  553.1  12.7     1   224    14   234    14   234 1.00 # 839417 # 840121 # 1 # ID=377079_776;partial=00;start_type=ATG;rbs_motif=AGGAG;rbs_spacer=5-10bp;gc_cont=0.650
NZ_CP026106.1|GCF_002902965.1_2489        -            235 protocat_beta        TIGR02422    224  6.3e-163  553.3  12.7   1   1    4e-166    7e-163  553.1  12.7     1   224    14   234    14   234 1.00 # 2835876 # 2836580 # 1 # ID=537857_2489;partial=00;start_type=ATG;rbs_motif=AGGAG;rbs_spacer=5-10bp;gc_cont=0.651
NZ_CP026112.1|GCF_002902925.1_2315        -            235 protocat_beta        TIGR02422    224  6.3e-163  553.3  12.7   1   1    4e-166    7e-163  553.1  12.7     1   224    14   234    14   234 1.00 # 2607088 # 2607792 # 1 # ID=79602_2315;partial=00;start_type=ATG;rbs_motif=AGGAG;rbs_spacer=5-10bp;gc_cont=0.654
NZ_FNDI01000024.1|GCF_900100565.1_124     -            235 protocat_beta        TIGR02422    224  6.3e-163  553.3  12.7   1   1    4e-166    7e-163  553.1  12.7     1   224    14   234    14   234 1.00 # 141413 # 142117 # -1 # ID=484669_124;partial=00;start_type=ATG;rbs_motif=AGGAG;rbs_spacer=5-10bp;gc_cont=0.651
NZ_FNXA01000029.1|GCF_900108355.1_65      -            235 protocat_beta        TIGR02422    224  6.3e-163  553.3  12.7   1   1    4e-166    7e-163  553.1  12.7     1   224    14   234    14   234 1.00 # 67618 # 68322 # 1 # ID=543117_65;partial=00;start_type=ATG;rbs_motif=AGGAG;rbs_spacer=5-10bp;gc_cont=0.651
NZ_FUZW01000001.1|GCF_900167965.1_2504    -            235 protocat_beta        TIGR02422    224  6.3e-163  553.3  12.7   1   1    4e-166    7e-163  553.1  12.7     1   224    14   234    14   234 1.00 # 2834168 # 2834872 # 1 # ID=232798_2504;partial=00;start_type=ATG;rbs_motif=AGGAG;rbs_spacer=5-10bp;gc_cont=0.651
NZ_FUZX01000002.1|GCF_900168175.1_367     -            235 protocat_beta        TIGR02422    224  6.3e-163  553.3  12.7   1   1    4e-166    7e-163  553.1  12.7     1   224    14   234    14   234 1.00 # 408309 # 409013 # 1 # ID=343729_367;partial=00;start_type=ATG;rbs_motif=AGGAG;rbs_spacer=5-10bp;gc_cont=0.650
NZ_NFVC01000326.1|GCF_002157305.1_3       -            235 protocat_beta        TIGR02422    224  6.3e-163  553.3  12.7   1   1    4e-166    7e-163  553.1  12.7     1   224    14   234    14   234 1.00 # 2582 # 3286 # 1 # ID=100627_3;partial=00;start_type=ATG;rbs_motif=AGGAG;rbs_spacer=5-10bp;gc_cont=0.654
NZ_NFVD01000122.1|GCF_002157285.1_46      -            235 protocat_beta        TIGR02422    224  6.3e-163  553.3  12.7   1   1    4e-166    7e-163  553.1  12.7     1   224    14   234    14   234 1.00 # 45279 # 45983 # -1 # ID=52467_46;partial=00;start_type=ATG;rbs_motif=AGGAG;rbs_spacer=5-10bp;gc_cont=0.650
NZ_NFVE01000247.1|GCF_002157295.1_47      -            235 protocat_beta        TIGR02422    224  6.3e-163  553.3  12.7   1   1    4e-166    7e-163  553.1  12.7     1   224    14   234    14   234 1.00 # 45071 # 45775 # -1 # ID=179539_47;partial=00;start_type=ATG;rbs_motif=AGGAG;rbs_spacer=5-10bp;gc_cont=0.650
NZ_NPKA01000002.1|GCF_002245905.1_188     -            235 protocat_beta        TIGR02422    224  6.3e-163  553.3  12.7   1   1    4e-166    7e-163  553.1  12.7     1   224    14   234    14   234 1.00 # 220076 # 220780 # -1 # ID=201574_188;partial=00;start_type=ATG;rbs_motif=AGGAG;rbs_spacer=5-10bp;gc_cont=0.650
NZ_OCSV01000002.1|GCF_900230235.1_1547    -            235 protocat_beta        TIGR02422    224  6.3e-163  553.3  12.7   1   1    4e-166    7e-163  553.1  12.7     1   224    14   234    14   234 1.00 # 1743908 # 1744612 # 1 # ID=339376_1547;partial=00;start_type=ATG;rbs_motif=AGGAG;rbs_spacer=5-10bp;gc_cont=0.650
NZ_FNRQ01000007.1|GCF_900107685.1_237     -            236 protocat_beta        TIGR02422    224  6.5e-163  553.2  12.2   1   1  4.1e-166  7.3e-163  553.1  12.2     1   224    15   235    15   235 1.00 # 278398 # 279105 # 1 # ID=503008_237;partial=00;start_type=ATG;rbs_motif=AGGAG;rbs_spacer=5-10bp;gc_cont=0.630
SCSD01000057.1|GCA_004297925.1_39         -            236 protocat_beta        TIGR02422    224  6.5e-163  553.2  12.2   1   1  4.1e-166  7.3e-163  553.1  12.2     1   224    15   235    15   235 1.00 # 42616 # 43323 # 1 # ID=222365_39;partial=00;start_type=ATG;rbs_motif=AGGAG;rbs_spacer=5-10bp;gc_cont=0.641
NZ_SOCM01000009.1|GCF_004365245.1_185     -            235 protocat_beta        TIGR02422    224  6.8e-163  553.2  14.5   1   1  4.3e-166  7.6e-163  553.0  14.5     1   224    14   234    14   234 1.00 # 198146 # 198850 # 1 # ID=460381_185;partial=00;start_type=ATG;rbs_motif=AGGAG;rbs_spacer=5-10bp;gc_cont=0.650
NZ_BBSM01000235.1|GCF_001319905.1_55      -            235 protocat_beta        TIGR02422    224  6.9e-163  553.1  14.6   1   1  4.3e-166  7.7e-163  553.0  14.6     1   224    14   234    14   234 1.00 # 56677 # 57381 # -1 # ID=17467_55;partial=00;start_type=ATG;rbs_motif=AGGAG;rbs_spacer=5-10bp;gc_cont=0.648
NZ_CP013103.1|GCF_001449005.1_1526        -            235 protocat_beta        TIGR02422    224  6.9e-163  553.1  14.6   1   1  4.3e-166  7.7e-163  553.0  14.6     1   224    14   234    14   234 1.00 # 1770948 # 1771652 # -1 # ID=273084_1526;partial=00;start_type=ATG;rbs_motif=AGGAG;rbs_spacer=5-10bp;gc_cont=0.648
NZ_CP026102.1|GCF_002902945.1_2157        -            235 protocat_beta        TIGR02422    224  6.9e-163  553.1  14.6   1   1  4.3e-166  7.7e-163  553.0  14.6     1   224    14   234    14   234 1.00 # 2448074 # 2448778 # 1 # ID=411689_2157;partial=00;start_type=ATG;rbs_motif=AGGAG;rbs_spacer=5-10bp;gc_cont=0.650
NZ_PYUB01000074.1|GCF_003028645.1_18      -            235 protocat_beta        TIGR02422    224  6.9e-163  553.1  14.6   1   1  4.3e-166  7.7e-163  553.0  14.6     1   224    14   234    14   234 1.00 # 18646 # 19350 # 1 # ID=72055_18;partial=00;start_type=ATG;rbs_motif=AGGAG;rbs_spacer=5-10bp;gc_cont=0.650
NC_010623.1|GCF_000020045.1_752           -            235 protocat_beta        TIGR02422    224  8.1e-163  552.9  12.8   1   1  5.1e-166  9.1e-163  552.7  12.8     1   224    14   234    14   234 1.00 # 863127 # 863831 # 1 # ID=493683_752;partial=00;start_type=ATG;rbs_motif=AGGAG;rbs_spacer=5-10bp;gc_cont=0.647
NZ_FCOK01000104.1|GCF_001544555.1_24      -            237 protocat_beta        TIGR02422    224  8.2e-163  552.9   8.0   1   1  5.2e-166  9.2e-163  552.7   8.0     1   223    16   235    16   236 1.00 # 23282 # 23992 # 1 # ID=45110_24;partial=00;start_type=GTG;rbs_motif=GGAG/GAGG;rbs_spacer=5-10bp;gc_cont=0.640
NZ_FCOK02000104.1|GCF_001544555.2_24      -            237 protocat_beta        TIGR02422    224  8.2e-163  552.9   8.0   1   1  5.2e-166  9.2e-163  552.7   8.0     1   223    16   235    16   236 1.00 # 23282 # 23992 # 1 # ID=229872_24;partial=00;start_type=GTG;rbs_motif=GGAG/GAGG;rbs_spacer=5-10bp;gc_cont=0.640
NZ_QEOB01000005.1|GCF_003096875.1_356     -            235 protocat_beta        TIGR02422    224  8.9e-163  552.8  14.2   1   1  5.6e-166  9.9e-163  552.6  14.2     1   224    14   234    14   234 1.00 # 386462 # 387166 # -1 # ID=180376_356;partial=00;start_type=ATG;rbs_motif=AGGAG;rbs_spacer=5-10bp;gc_cont=0.662
NZ_QLSU01000035.1|GCF_003268775.1_58      -            235 protocat_beta        TIGR02422    224  8.9e-163  552.8  14.2   1   1  5.6e-166  9.9e-163  552.6  14.2     1   224    14   234    14   234 1.00 # 63267 # 63971 # 1 # ID=461953_58;partial=00;start_type=ATG;rbs_motif=AGGAG;rbs_spacer=5-10bp;gc_cont=0.658
FCOL01000017.1|GCA_001544515.1_7          -            235 protocat_beta        TIGR02422    224  9.1e-163  552.7  11.0   1   1  5.8e-166    1e-162  552.6  11.0     1   223    14   233    14   234 1.00 # 5333 # 6037 # -1 # ID=63193_7;partial=00;start_type=ATG;rbs_motif=AGGAG;rbs_spacer=5-10bp;gc_cont=0.638
NZ_FCOL02000017.1|GCF_001544515.1_7       -            235 protocat_beta        TIGR02422    224  9.1e-163  552.7  11.0   1   1  5.8e-166    1e-162  552.6  11.0     1   223    14   233    14   234 1.00 # 5333 # 6037 # -1 # ID=78972_7;partial=00;start_type=ATG;rbs_motif=AGGAG;rbs_spacer=5-10bp;gc_cont=0.638
NZ_JSZO01000001.1|GCF_000801955.1_194     -            247 protocat_beta        TIGR02422    224    1e-162  552.6  11.0   1   1  6.4e-166  1.1e-162  552.4  11.0     1   224    19   240    19   240 1.00 # 200533 # 201273 # -1 # ID=56515_194;partial=00;start_type=ATG;rbs_motif=GGAG/GAGG;rbs_spacer=5-10bp;gc_cont=0.646
NZ_ASZV01000016.1|GCF_000442475.1_64      -            247 protocat_beta        TIGR02422    224    1e-162  552.6  10.1   1   1  6.4e-166  1.1e-162  552.4  10.1     1   224    19   240    19   240 1.00 # 69906 # 70646 # 1 # ID=395905_64;partial=00;start_type=ATG;rbs_motif=GGAG/GAGG;rbs_spacer=5-10bp;gc_cont=0.649
NZ_BBQS01000154.1|GCF_001485395.1_45      -            247 protocat_beta        TIGR02422    224    1e-162  552.6  10.1   1   1  6.4e-166  1.1e-162  552.4  10.1     1   224    19   240    19   240 1.00 # 45148 # 45888 # 1 # ID=131921_45;partial=00;start_type=ATG;rbs_motif=GGAG/GAGG;rbs_spacer=5-10bp;gc_cont=0.649
NZ_CP012605.1|GCF_001653935.1_1741        -            247 protocat_beta        TIGR02422    224    1e-162  552.6  10.1   1   1  6.4e-166  1.1e-162  552.4  10.1     1   224    19   240    19   240 1.00 # 1839776 # 1840516 # -1 # ID=543470_1741;partial=00;start_type=ATG;rbs_motif=GGAG/GAGG;rbs_spacer=5-10bp;gc_cont=0.650
NZ_CP016022.1|GCF_001663855.1_1668        -            247 protocat_beta        TIGR02422    224    1e-162  552.6  10.1   1   1  6.4e-166  1.1e-162  552.4  10.1     1   224    19   240    19   240 1.00 # 1800226 # 1800966 # -1 # ID=72491_1668;partial=00;start_type=ATG;rbs_motif=GGAG/GAGG;rbs_spacer=5-10bp;gc_cont=0.656
NZ_JVBI01000207.1|GCF_001065525.1_24      -            247 protocat_beta        TIGR02422    224    1e-162  552.6  10.1   1   1  6.4e-166  1.1e-162  552.4  10.1     1   224    19   240    19   240 1.00 # 21108 # 21848 # -1 # ID=444873_24;partial=00;start_type=ATG;rbs_motif=GGAG/GAGG;rbs_spacer=5-10bp;gc_cont=0.650
NZ_PKPB01000003.1|GCF_002939035.1_51      -            247 protocat_beta        TIGR02422    224    1e-162  552.6  10.1   1   1  6.4e-166  1.1e-162  552.4  10.1     1   224    19   240    19   240 1.00 # 50570 # 51310 # -1 # ID=266324_51;partial=00;start_type=ATG;rbs_motif=GGAG/GAGG;rbs_spacer=5-10bp;gc_cont=0.656
NZ_FNSR01000002.1|GCF_900104845.1_1822    -            235 protocat_beta        TIGR02422    224    1e-162  552.5  14.3   1   1  6.6e-166  1.2e-162  552.4  14.3     1   224    14   234    14   234 1.00 # 2079566 # 2080270 # -1 # ID=24339_1822;partial=00;start_type=ATG;rbs_motif=AGGAG;rbs_spacer=5-10bp;gc_cont=0.654
NZ_FOAJ01000006.1|GCF_900109675.1_88      -            235 protocat_beta        TIGR02422    224    1e-162  552.5  14.3   1   1  6.6e-166  1.2e-162  552.4  14.3     1   224    14   234    14   234 1.00 # 113772 # 114476 # -1 # ID=354457_88;partial=00;start_type=ATG;rbs_motif=AGGAG;rbs_spacer=5-10bp;gc_cont=0.654
NZ_QICY01000005.1|GCF_003201435.1_209     -            235 protocat_beta        TIGR02422    224    1e-162  552.5  14.3   1   1  6.6e-166  1.2e-162  552.4  14.3     1   224    14   234    14   234 1.00 # 225148 # 225852 # 1 # ID=504325_209;partial=00;start_type=ATG;rbs_motif=AGGAG;rbs_spacer=5-10bp;gc_cont=0.654
NZ_QJJT01000005.1|GCF_003201635.1_208     -            235 protocat_beta        TIGR02422    224    1e-162  552.5  14.3   1   1  6.6e-166  1.2e-162  552.4  14.3     1   224    14   234    14   234 1.00 # 225147 # 225851 # 1 # ID=375318_208;partial=00;start_type=ATG;rbs_motif=AGGAG;rbs_spacer=5-10bp;gc_cont=0.654
NZ_QLMB01000005.1|GCF_003259875.1_241     -            235 protocat_beta        TIGR02422    224    1e-162  552.5  14.3   1   1  6.6e-166  1.2e-162  552.4  14.3     1   224    14   234    14   234 1.00 # 272125 # 272829 # -1 # ID=44528_241;partial=00;start_type=ATG;rbs_motif=AGGAG;rbs_spacer=5-10bp;gc_cont=0.654
NZ_SOCJ01000012.1|GCF_004368685.1_156     -            235 protocat_beta        TIGR02422    224    1e-162  552.5  14.3   1   1  6.6e-166  1.2e-162  552.4  14.3     1   224    14   234    14   234 1.00 # 164901 # 165605 # 1 # ID=309047_156;partial=00;start_type=ATG;rbs_motif=AGGAG;rbs_spacer=5-10bp;gc_cont=0.650
NZ_SOCK01000013.1|GCF_004366045.1_156     -            235 protocat_beta        TIGR02422    224    1e-162  552.5  14.3   1   1  6.6e-166  1.2e-162  552.4  14.3     1   224    14   234    14   234 1.00 # 164901 # 165605 # 1 # ID=518205_156;partial=00;start_type=ATG;rbs_motif=AGGAG;rbs_spacer=5-10bp;gc_cont=0.650
NZ_SOCL01000012.1|GCF_004365795.1_156     -            235 protocat_beta        TIGR02422    224    1e-162  552.5  14.3   1   1  6.6e-166  1.2e-162  552.4  14.3     1   224    14   234    14   234 1.00 # 164901 # 165605 # 1 # ID=440689_156;partial=00;start_type=ATG;rbs_motif=AGGAG;rbs_spacer=5-10bp;gc_cont=0.650
NZ_FCOG01000006.1|GCF_001544975.1_72      -            235 protocat_beta        TIGR02422    224  1.1e-162  552.5   9.0   1   1    7e-166  1.2e-162  552.3   9.0     1   223    14   233    14   234 1.00 # 76980 # 77684 # -1 # ID=49906_72;partial=00;start_type=ATG;rbs_motif=AGGAG;rbs_spacer=5-10bp;gc_cont=0.652
NZ_FCOG02000006.1|GCF_001544975.2_72      -            235 protocat_beta        TIGR02422    224  1.1e-162  552.5   9.0   1   1    7e-166  1.2e-162  552.3   9.0     1   223    14   233    14   234 1.00 # 76980 # 77684 # -1 # ID=87886_72;partial=00;start_type=ATG;rbs_motif=AGGAG;rbs_spacer=5-10bp;gc_cont=0.652
NZ_OCSU01000001.1|GCF_900230245.1_2737    -            235 protocat_beta        TIGR02422    224  1.1e-162  552.5   9.0   1   1    7e-166  1.2e-162  552.3   9.0     1   223    14   233    14   234 1.00 # 3140465 # 3141169 # -1 # ID=166561_2737;partial=00;start_type=ATG;rbs_motif=AGGAG;rbs_spacer=5-10bp;gc_cont=0.652
NZ_BHVX01000002.1|GCF_003851545.1_377     -            250 protocat_beta        TIGR02422    224  1.2e-162  552.4  10.1   1   1  7.5e-166  1.3e-162  552.2  10.1     1   224    19   240    19   240 1.00 # 414688 # 415437 # 1 # ID=404848_377;partial=00;start_type=ATG;rbs_motif=AGGAG;rbs_spacer=5-10bp;gc_cont=0.643
NZ_SMOD01000016.1|GCF_004353905.1_113     -            235 protocat_beta        TIGR02422    224  1.2e-162  552.3  14.5   1   1  7.6e-166  1.3e-162  552.2  14.5     1   224    14   234    14   234 1.00 # 122938 # 123642 # 1 # ID=259033_113;partial=00;start_type=ATG;rbs_motif=AGGAG;rbs_spacer=5-10bp;gc_cont=0.647
NZ_CP031466.1|GCF_003368325.1_2569        -            235 protocat_beta        TIGR02422    224  1.3e-162  552.2  16.0   1   1  8.1e-166  1.4e-162  552.1  16.0     1   224    14   234    14   234 1.00 # 3027495 # 3028199 # 1 # ID=380959_2569;partial=00;start_type=ATG;rbs_motif=AGGAG;rbs_spacer=5-10bp;gc_cont=0.631
NZ_LWYH01000118.1|GCF_001978175.1_11      -            235 protocat_beta        TIGR02422    224  1.3e-162  552.2  11.8   1   1  8.3e-166  1.5e-162  552.1  11.8     1   224    14   234    14   234 1.00 # 13536 # 14240 # -1 # ID=341205_11;partial=00;start_type=ATG;rbs_motif=GGAG/GAGG;rbs_spacer=5-10bp;gc_cont=0.688
CCNS02000131.1|GCA_000751215.2_6          -            235 protocat_beta        TIGR02422    224  1.3e-162  552.2   7.7   1   1  8.3e-166  1.5e-162  552.1   7.7     1   223    14   233    14   234 1.00 # 4528 # 5232 # -1 # ID=410573_6;partial=00;start_type=ATG;rbs_motif=AGGAG;rbs_spacer=5-10bp;gc_cont=0.677
NZ_CCNS01000131.1|GCF_000751215.1_6       -            235 protocat_beta        TIGR02422    224  1.3e-162  552.2   7.7   1   1  8.3e-166  1.5e-162  552.1   7.7     1   223    14   233    14   234 1.00 # 4528 # 5232 # -1 # ID=525117_6;partial=00;start_type=ATG;rbs_motif=AGGAG;rbs_spacer=5-10bp;gc_cont=0.677
NZ_JFHC01000044.1|GCF_000698595.1_6       -            235 protocat_beta        TIGR02422    224  1.3e-162  552.2   7.7   1   1  8.3e-166  1.5e-162  552.1   7.7     1   223    14   233    14   234 1.00 # 4325 # 5029 # -1 # ID=195420_6;partial=00;start_type=ATG;rbs_motif=AGGAG;rbs_spacer=5-10bp;gc_cont=0.677
NZ_OCSX01000002.1|GCF_900215135.1_1960    -            237 protocat_beta        TIGR02422    224  1.4e-162  552.2   8.8   1   1  8.6e-166  1.5e-162  552.0   8.8     1   223    16   235    16   236 1.00 # 2293880 # 2294590 # -1 # ID=460221_1960;partial=00;start_type=GTG;rbs_motif=GGAG/GAGG;rbs_spacer=5-10bp;gc_cont=0.643
NZ_RAIO01000003.1|GCF_003610075.1_1493    -            237 protocat_beta        TIGR02422    224  1.4e-162  552.2   8.8   1   1  8.6e-166  1.5e-162  552.0   8.8     1   223    16   235    16   236 1.00 # 1780541 # 1781251 # -1 # ID=201182_1493;partial=00;start_type=GTG;rbs_motif=GGAG/GAGG;rbs_spacer=5-10bp;gc_cont=0.643
NZ_REFQ01000002.1|GCF_003688565.1_399     -            237 protocat_beta        TIGR02422    224  1.4e-162  552.2   8.8   1   1  8.6e-166  1.5e-162  552.0   8.8     1   223    16   235    16   236 1.00 # 455428 # 456138 # 1 # ID=493445_399;partial=00;start_type=GTG;rbs_motif=GGAG/GAGG;rbs_spacer=5-10bp;gc_cont=0.644
NZ_RJKG01000003.1|GCF_003751905.1_1669    -            237 protocat_beta        TIGR02422    224  1.4e-162  552.2   8.8   1   1  8.6e-166  1.5e-162  552.0   8.8     1   223    16   235    16   236 1.00 # 1960735 # 1961445 # 1 # ID=500475_1669;partial=00;start_type=GTG;rbs_motif=GGAG/GAGG;rbs_spacer=5-10bp;gc_cont=0.644
NZ_SMMT01000002.1|GCF_004339705.1_772     -            237 protocat_beta        TIGR02422    224  1.4e-162  552.2   8.8   1   1  8.6e-166  1.5e-162  552.0   8.8     1   223    16   235    16   236 1.00 # 904671 # 905381 # -1 # ID=218116_772;partial=00;start_type=GTG;rbs_motif=GGAG/GAGG;rbs_spacer=5-10bp;gc_cont=0.643
NZ_SNYX01000002.1|GCF_004363145.1_1493    -            237 protocat_beta        TIGR02422    224  1.4e-162  552.2   8.8   1   1  8.6e-166  1.5e-162  552.0   8.8     1   223    16   235    16   236 1.00 # 1748477 # 1749187 # -1 # ID=229488_1493;partial=00;start_type=GTG;rbs_motif=GGAG/GAGG;rbs_spacer=5-10bp;gc_cont=0.643
NZ_MCAS01000067.1|GCF_003610895.1_142     -            235 protocat_beta        TIGR02422    224  1.4e-162  552.1  15.2   1   1  9.1e-166  1.6e-162  551.9  15.2     1   224    14   234    14   234 1.00 # 162988 # 163692 # -1 # ID=469730_142;partial=00;start_type=ATG;rbs_motif=AGGAG;rbs_spacer=5-10bp;gc_cont=0.638
NC_014307.1|GCF_000197855.1_1781          -            247 protocat_beta        TIGR02422    224  1.5e-162  552.0   9.8   1   1  9.8e-166  1.7e-162  551.8   9.8     1   224    19   240    19   240 1.00 # 1946592 # 1947332 # -1 # ID=272739_1781;partial=00;start_type=ATG;rbs_motif=AGGAG;rbs_spacer=5-10bp;gc_cont=0.661
NZ_FNZM01000015.1|GCF_900109265.1_107     -            235 protocat_beta        TIGR02422    224  1.6e-162  551.9  10.2   1   1    1e-165  1.8e-162  551.8  10.2     1   224    14   234    14   234 1.00 # 119040 # 119744 # -1 # ID=456669_107;partial=00;start_type=ATG;rbs_motif=AGGAG;rbs_spacer=5-10bp;gc_cont=0.655
NZ_LXGI01000136.1|GCF_001673675.1_50      -            235 protocat_beta        TIGR02422    224  1.6e-162  551.9  10.2   1   1    1e-165  1.8e-162  551.8  10.2     1   224    14   234    14   234 1.00 # 55531 # 56235 # 1 # ID=267554_50;partial=00;start_type=ATG;rbs_motif=AGGAG;rbs_spacer=5-10bp;gc_cont=0.654
NZ_MSDZ01000022.1|GCF_002071575.1_107     -            235 protocat_beta        TIGR02422    224  1.6e-162  551.9  10.2   1   1    1e-165  1.8e-162  551.8  10.2     1   224    14   234    14   234 1.00 # 122027 # 122731 # -1 # ID=175732_107;partial=00;start_type=ATG;rbs_motif=AGGAG;rbs_spacer=5-10bp;gc_cont=0.655
NZ_QJJV01000018.1|GCF_003201665.1_85      -            235 protocat_beta        TIGR02422    224  1.6e-162  551.9  10.2   1   1    1e-165  1.8e-162  551.8  10.2     1   224    14   234    14   234 1.00 # 97841 # 98545 # -1 # ID=127288_85;partial=00;start_type=ATG;rbs_motif=AGGAG;rbs_spacer=5-10bp;gc_cont=0.655
NZ_QKZC01000017.1|GCF_003253955.1_85      -            235 protocat_beta        TIGR02422    224  1.6e-162  551.9  10.2   1   1    1e-165  1.8e-162  551.8  10.2     1   224    14   234    14   234 1.00 # 97841 # 98545 # -1 # ID=199088_85;partial=00;start_type=ATG;rbs_motif=AGGAG;rbs_spacer=5-10bp;gc_cont=0.655
NZ_RQIY01000009.1|GCF_003849705.1_110     -            235 protocat_beta        TIGR02422    224  1.6e-162  551.9  10.2   1   1    1e-165  1.8e-162  551.8  10.2     1   224    14   234    14   234 1.00 # 125147 # 125851 # -1 # ID=58846_110;partial=00;start_type=ATG;rbs_motif=AGGAG;rbs_spacer=5-10bp;gc_cont=0.655
NZ_RQIZ01000009.1|GCF_003849695.1_107     -            235 protocat_beta        TIGR02422    224  1.6e-162  551.9  10.2   1   1    1e-165  1.8e-162  551.8  10.2     1   224    14   234    14   234 1.00 # 118867 # 119571 # -1 # ID=34331_107;partial=00;start_type=ATG;rbs_motif=AGGAG;rbs_spacer=5-10bp;gc_cont=0.655
NZ_PVZM01000004.1|GCF_003002115.1_73      -            235 protocat_beta        TIGR02422    224  1.6e-162  551.9  14.2   1   1    1e-165  1.8e-162  551.8  14.2     1   224    14   234    14   234 1.00 # 86629 # 87333 # 1 # ID=50654_73;partial=00;start_type=ATG;rbs_motif=AGGAG;rbs_spacer=5-10bp;gc_cont=0.633
NZ_FCOF01000005.1|GCF_001544755.1_6       -            234 protocat_beta        TIGR02422    224  1.8e-162  551.8   8.5   1   1  1.1e-165    2e-162  551.6   8.5     1   223    14   233    14   233 1.00 # 3930 # 4631 # -1 # ID=123722_6;partial=00;start_type=ATG;rbs_motif=AGGAG;rbs_spacer=5-10bp;gc_cont=0.641
NZ_FCOF02000005.1|GCF_001544755.2_6       -            234 protocat_beta        TIGR02422    224  1.8e-162  551.8   8.5   1   1  1.1e-165    2e-162  551.6   8.5     1   223    14   233    14   233 1.00 # 3930 # 4631 # -1 # ID=329206_6;partial=00;start_type=ATG;rbs_motif=AGGAG;rbs_spacer=5-10bp;gc_cont=0.641
NZ_LFJJ01000011.1|GCF_001189365.1_21      -            234 protocat_beta        TIGR02422    224  1.8e-162  551.7   9.6   1   1  1.2e-165  2.1e-162  551.6   9.6     1   223    14   233    14   233 1.00 # 16688 # 17389 # -1 # ID=75000_21;partial=00;start_type=ATG;rbs_motif=AGGAG;rbs_spacer=5-10bp;gc_cont=0.644
NZ_PKPC01000002.1|GCF_002939165.1_223     -            247 protocat_beta        TIGR02422    224  2.2e-162  551.5   9.4   1   1  1.4e-165  2.5e-162  551.3   9.4     1   224    19   240    19   240 1.00 # 255452 # 256192 # -1 # ID=49135_223;partial=00;start_type=ATG;rbs_motif=GGAG/GAGG;rbs_spacer=5-10bp;gc_cont=0.652
NZ_JFHE01000034.1|GCF_000698555.1_26      -            234 protocat_beta        TIGR02422    224  2.3e-162  551.4  10.2   1   1  1.5e-165  2.6e-162  551.2  10.2     1   223    14   233    14   233 1.00 # 28670 # 29371 # -1 # ID=6297_26;partial=00;start_type=ATG;rbs_motif=AGGAG;rbs_spacer=5-10bp;gc_cont=0.664
NZ_SCNV01000041.1|GCF_005503145.1_48      -            235 protocat_beta        TIGR02422    224  2.3e-162  551.4  14.6   1   1  1.5e-165  2.6e-162  551.2  14.6     1   224    14   234    14   234 1.00 # 57311 # 58015 # -1 # ID=84547_48;partial=00;start_type=ATG;rbs_motif=AGGAG;rbs_spacer=5-10bp;gc_cont=0.640
NC_010682.1|GCF_000020205.1_1293          -            250 protocat_beta        TIGR02422    224  2.3e-162  551.4   9.7   1   1  1.5e-165  2.6e-162  551.2   9.7     1   224    19   240    19   240 1.00 # 1412771 # 1413520 # 1 # ID=369014_1293;partial=00;start_type=ATG;rbs_motif=AGGAG;rbs_spacer=5-10bp;gc_cont=0.655
NZ_AXYB01000001.1|GCF_000483225.1_251     -            250 protocat_beta        TIGR02422    224  2.3e-162  551.4   9.7   1   1  1.5e-165  2.6e-162  551.2   9.7     1   224    19   240    19   240 1.00 # 272013 # 272762 # -1 # ID=205203_251;partial=00;start_type=ATG;rbs_motif=AGGAG;rbs_spacer=5-10bp;gc_cont=0.656
NZ_AXYO01000043.1|GCF_000483345.1_15      -            250 protocat_beta        TIGR02422    224  2.3e-162  551.4   9.7   1   1  1.5e-165  2.6e-162  551.2   9.7     1   224    19   240    19   240 1.00 # 11602 # 12351 # -1 # ID=200015_15;partial=00;start_type=ATG;rbs_motif=AGGAG;rbs_spacer=5-10bp;gc_cont=0.656
NZ_AXYR01000001.1|GCF_000485415.1_148     -            250 protocat_beta        TIGR02422    224  2.3e-162  551.4   9.7   1   1  1.5e-165  2.6e-162  551.2   9.7     1   224    19   240    19   240 1.00 # 152708 # 153457 # 1 # ID=406219_148;partial=00;start_type=ATG;rbs_motif=AGGAG;rbs_spacer=5-10bp;gc_cont=0.655
NZ_MCGB01000056.1|GCF_001699815.1_4       -            250 protocat_beta        TIGR02422    224  2.3e-162  551.4   9.7   1   1  1.5e-165  2.6e-162  551.2   9.7     1   224    19   240    19   240 1.00 # 3065 # 3814 # 1 # ID=131350_4;partial=00;start_type=ATG;rbs_motif=AGGAG;rbs_spacer=5-10bp;gc_cont=0.655
NZ_SCNP01000005.1|GCF_005503495.1_32      -            250 protocat_beta        TIGR02422    224  2.3e-162  551.4   9.7   1   1  1.5e-165  2.6e-162  551.2   9.7     1   224    19   240    19   240 1.00 # 32196 # 32945 # -1 # ID=445799_32;partial=00;start_type=ATG;rbs_motif=AGGAG;rbs_spacer=5-10bp;gc_cont=0.656
NZ_CP012747.1|GCF_000522545.2_2243        -            235 protocat_beta        TIGR02422    224  2.9e-162  551.1  13.3   1   1  1.8e-165  3.2e-162  550.9  13.3     1   224    14   234    14   234 1.00 # 2638502 # 2639206 # -1 # ID=401128_2243;partial=00;start_type=ATG;rbs_motif=AGGAG;rbs_spacer=5-10bp;gc_cont=0.648
NZ_KI932701.1|GCF_000522545.1_612         -            235 protocat_beta        TIGR02422    224  2.9e-162  551.1  13.3   1   1  1.8e-165  3.2e-162  550.9  13.3     1   224    14   234    14   234 1.00 # 703614 # 704318 # 1 # ID=162854_612;partial=00;start_type=ATG;rbs_motif=AGGAG;rbs_spacer=5-10bp;gc_cont=0.650
NZ_BAYE01000008.1|GCF_000685095.1_35      -            235 protocat_beta        TIGR02422    224    3e-162  551.0  10.6   1   1  1.9e-165  3.3e-162  550.9  10.6     1   224    14   234    14   234 1.00 # 46112 # 46816 # 1 # ID=175856_35;partial=00;start_type=ATG;rbs_motif=AGGAG;rbs_spacer=5-10bp;gc_cont=0.617
NZ_CP024906.1|GCF_003330745.1_2356        -            235 protocat_beta        TIGR02422    224    3e-162  551.0  10.6   1   1  1.9e-165  3.3e-162  550.9  10.6     1   224    14   234    14   234 1.00 # 2666263 # 2666967 # -1 # ID=538337_2356;partial=00;start_type=ATG;rbs_motif=AGGAG;rbs_spacer=5-10bp;gc_cont=0.614
NZ_KB911039.1|GCF_000383275.1_349         -            235 protocat_beta        TIGR02422    224    3e-162  551.0  10.6   1   1  1.9e-165  3.3e-162  550.9  10.6     1   224    14   234    14   234 1.00 # 393847 # 394551 # -1 # ID=262785_349;partial=00;start_type=ATG;rbs_motif=AGGAG;rbs_spacer=5-10bp;gc_cont=0.610
NZ_MWMK01000011.1|GCF_004334935.1_136     -            235 protocat_beta        TIGR02422    224    3e-162  551.0  10.6   1   1  1.9e-165  3.3e-162  550.9  10.6     1   224    14   234    14   234 1.00 # 139570 # 140274 # -1 # ID=377443_136;partial=00;start_type=ATG;rbs_motif=AGGAG;rbs_spacer=5-10bp;gc_cont=0.611
NZ_NGUT01000087.1|GCF_002179925.1_59      -            235 protocat_beta        TIGR02422    224    3e-162  551.0  10.6   1   1  1.9e-165  3.3e-162  550.9  10.6     1   224    14   234    14   234 1.00 # 65804 # 66508 # -1 # ID=273758_59;partial=00;start_type=ATG;rbs_motif=AGGAG;rbs_spacer=5-10bp;gc_cont=0.607
NZ_FUZY01000001.1|GCF_900168075.1_4752    -            235 protocat_beta        TIGR02422    224  3.2e-162  550.9  12.8   1   1    2e-165  3.6e-162  550.8  12.8     1   224    14   234    14   234 1.00 # 5477191 # 5477895 # -1 # ID=473566_4752;partial=00;start_type=ATG;rbs_motif=AGGAG;rbs_spacer=5-10bp;gc_cont=0.652
NZ_RAIM01000002.1|GCF_003610135.1_1211    -            235 protocat_beta        TIGR02422    224  3.4e-162  550.8  15.0   1   1  2.2e-165  3.8e-162  550.7  15.0     1   224    14   234    14   234 1.00 # 1436257 # 1436961 # 1 # ID=503079_1211;partial=00;start_type=ATG;rbs_motif=AGGAG;rbs_spacer=5-10bp;gc_cont=0.643
NZ_SNWY01000001.1|GCF_004362135.1_297     -            235 protocat_beta        TIGR02422    224  3.4e-162  550.8  15.0   1   1  2.2e-165  3.8e-162  550.7  15.0     1   224    14   234    14   234 1.00 # 371733 # 372437 # 1 # ID=498560_297;partial=00;start_type=ATG;rbs_motif=AGGAG;rbs_spacer=5-10bp;gc_cont=0.643
NZ_SNYZ01000002.1|GCF_004363325.1_1922    -            235 protocat_beta        TIGR02422    224  3.4e-162  550.8  15.0   1   1  2.2e-165  3.8e-162  550.7  15.0     1   224    14   234    14   234 1.00 # 2263118 # 2263822 # 1 # ID=455616_1922;partial=00;start_type=ATG;rbs_motif=AGGAG;rbs_spacer=5-10bp;gc_cont=0.643
FCOB01000017.1|GCA_001545075.1_127        -            234 protocat_beta        TIGR02422    224  4.1e-162  550.6   9.3   1   1  2.6e-165  4.5e-162  550.4   9.3     1   223    14   233    14   233 1.00 # 129352 # 130053 # 1 # ID=471640_127;partial=00;start_type=ATG;rbs_motif=AGGAG;rbs_spacer=5-10bp;gc_cont=0.665
NZ_FCOB02000017.1|GCF_001545075.1_127     -            234 protocat_beta        TIGR02422    224  4.1e-162  550.6   9.3   1   1  2.6e-165  4.5e-162  550.4   9.3     1   223    14   233    14   233 1.00 # 129352 # 130053 # 1 # ID=72563_127;partial=00;start_type=ATG;rbs_motif=AGGAG;rbs_spacer=5-10bp;gc_cont=0.665
NZ_LXJZ01000081.1|GCF_001645135.1_59      -            235 protocat_beta        TIGR02422    224  4.2e-162  550.5  15.8   1   1  2.7e-165  4.7e-162  550.4  15.8     1   224    14   234    14   234 1.00 # 72410 # 73114 # 1 # ID=430010_59;partial=00;start_type=ATG;rbs_motif=AGGAG;rbs_spacer=5-10bp;gc_cont=0.645
NZ_LXKA01000044.1|GCF_001645125.1_59      -            235 protocat_beta        TIGR02422    224  4.2e-162  550.5  15.8   1   1  2.7e-165  4.7e-162  550.4  15.8     1   224    14   234    14   234 1.00 # 72341 # 73045 # 1 # ID=536891_59;partial=00;start_type=ATG;rbs_motif=AGGAG;rbs_spacer=5-10bp;gc_cont=0.645
NZ_QICR01000004.1|GCF_003201235.1_35      -            235 protocat_beta        TIGR02422    224  4.6e-162  550.4  10.3   1   1  2.9e-165  5.2e-162  550.2  10.3     1   224    14   234    14   234 1.00 # 46316 # 47020 # 1 # ID=127576_35;partial=00;start_type=ATG;rbs_motif=AGGAG;rbs_spacer=5-10bp;gc_cont=0.613
NZ_QBUY01000050.1|GCF_003121405.1_3       -            235 protocat_beta        TIGR02422    224  4.8e-162  550.4  13.7   1   1    3e-165  5.3e-162  550.2  13.7     1   224    14   234    14   234 1.00 # 2546 # 3250 # 1 # ID=232968_3;partial=00;start_type=ATG;rbs_motif=AGGAG;rbs_spacer=5-10bp;gc_cont=0.650
NZ_NHOM01000008.1|GCF_002196005.1_286     -            235 protocat_beta        TIGR02422    224  4.8e-162  550.3  11.4   1   1    3e-165  5.4e-162  550.2  11.4     1   224    14   234    14   234 1.00 # 312406 # 313110 # -1 # ID=385604_286;partial=00;start_type=ATG;rbs_motif=AGGAG;rbs_spacer=5-10bp;gc_cont=0.614
NZ_JRTU01000157.1|GCF_001636965.1_5       -            235 protocat_beta        TIGR02422    224  5.7e-162  550.1  12.6   1   1  3.6e-165  6.4e-162  549.9  12.6     1   224    14   234    14   234 1.00 # 2985 # 3689 # -1 # ID=414776_5;partial=00;start_type=ATG;rbs_motif=AGGAG;rbs_spacer=5-10bp;gc_cont=0.614
NZ_JRZC01000742.1|GCF_001636975.1_15      -            235 protocat_beta        TIGR02422    224  5.7e-162  550.1  12.6   1   1  3.6e-165  6.4e-162  549.9  12.6     1   224    14   234    14   234 1.00 # 17402 # 18106 # 1 # ID=185512_15;partial=00;start_type=ATG;rbs_motif=AGGAG;rbs_spacer=5-10bp;gc_cont=0.616
NZ_JNFG01000005.1|GCF_000729995.1_37      -            241 protocat_beta        TIGR02422    224  5.9e-162  550.1  10.8   1   1  3.7e-165  6.6e-162  549.9  10.8     1   223    20   239    20   240 1.00 # 37190 # 37912 # -1 # ID=70967_37;partial=00;start_type=GTG;rbs_motif=GGAG/GAGG;rbs_spacer=5-10bp;gc_cont=0.635
NZ_MCNV01000019.1|GCF_001718195.1_139     -            235 protocat_beta        TIGR02422    224    6e-162  550.0  15.6   1   1  3.8e-165  6.7e-162  549.9  15.6     1   224    14   234    14   234 1.00 # 120435 # 121139 # -1 # ID=407776_139;partial=00;start_type=ATG;rbs_motif=AGGAG;rbs_spacer=5-10bp;gc_cont=0.658
NZ_JAFA01000012.1|GCF_000519185.1_102     -            235 protocat_beta        TIGR02422    224    6e-162  550.0  15.6   1   1  3.8e-165  6.7e-162  549.9  15.6     1   224    14   234    14   234 1.00 # 80658 # 81362 # -1 # ID=127473_102;partial=00;start_type=ATG;rbs_motif=AGGAG;rbs_spacer=5-10bp;gc_cont=0.665
NZ_BAYA01000003.1|GCF_000685015.1_344     -            235 protocat_beta        TIGR02422    224    6e-162  550.0  12.5   1   1  3.8e-165  6.7e-162  549.9  12.5     1   224    14   234    14   234 1.00 # 355786 # 356490 # 1 # ID=436627_344;partial=00;start_type=ATG;rbs_motif=AGGAG;rbs_spacer=5-10bp;gc_cont=0.651
NZ_AXAN01000041.1|GCF_000472825.1_14      -            235 protocat_beta        TIGR02422    224  6.5e-162  549.9  13.5   1   1  4.1e-165  7.3e-162  549.8  13.5     1   224    14   234    14   234 1.00 # 17470 # 18174 # -1 # ID=154260_14;partial=00;start_type=ATG;rbs_motif=AGGAG;rbs_spacer=5-10bp;gc_cont=0.654
NZ_AXAO01000007.1|GCF_000472845.1_216     -            235 protocat_beta        TIGR02422    224  6.5e-162  549.9  13.5   1   1  4.1e-165  7.3e-162  549.8  13.5     1   224    14   234    14   234 1.00 # 235095 # 235799 # -1 # ID=482949_216;partial=00;start_type=ATG;rbs_motif=AGGAG;rbs_spacer=5-10bp;gc_cont=0.654
NZ_BBJJ01000045.1|GCF_000739815.1_13      -            235 protocat_beta        TIGR02422    224  6.5e-162  549.9  13.5   1   1  4.1e-165  7.3e-162  549.8  13.5     1   224    14   234    14   234 1.00 # 17162 # 17866 # -1 # ID=266175_13;partial=00;start_type=ATG;rbs_motif=AGGAG;rbs_spacer=5-10bp;gc_cont=0.654
NZ_OCSR01000002.1|GCF_900230185.1_1198    -            235 protocat_beta        TIGR02422    224  6.5e-162  549.9  14.6   1   1  4.1e-165  7.3e-162  549.8  14.6     1   224    14   234    14   234 1.00 # 1434126 # 1434830 # 1 # ID=188488_1198;partial=00;start_type=ATG;rbs_motif=AGGAG;rbs_spacer=5-10bp;gc_cont=0.631
NZ_LGIO01000003.1|GCF_001294705.1_263     -            235 protocat_beta        TIGR02422    224  7.6e-162  549.7  15.4   1   1  4.8e-165  8.5e-162  549.5  15.4     1   224    14   234    14   234 1.00 # 276913 # 277617 # -1 # ID=222678_263;partial=00;start_type=ATG;rbs_motif=AGGAG;rbs_spacer=5-10bp;gc_cont=0.635
NZ_FSRV01000002.1|GCF_900142905.1_2974    -            235 protocat_beta        TIGR02422    224    8e-162  549.6  14.3   1   1    5e-165  8.9e-162  549.5  14.3     1   224    14   234    14   234 1.00 # 3480904 # 3481608 # 1 # ID=178126_2974;partial=00;start_type=ATG;rbs_motif=AGGAG;rbs_spacer=5-10bp;gc_cont=0.637
NZ_RBIV01000001.1|GCF_003634155.1_2000    -            235 protocat_beta        TIGR02422    224    8e-162  549.6  14.3   1   1    5e-165  8.9e-162  549.5  14.3     1   224    14   234    14   234 1.00 # 2359220 # 2359924 # 1 # ID=126942_2000;partial=00;start_type=ATG;rbs_motif=AGGAG;rbs_spacer=5-10bp;gc_cont=0.640
FCNZ01000011.1|GCA_001544495.1_183        -            235 protocat_beta        TIGR02422    224  8.3e-162  549.6   8.3   1   1  5.3e-165  9.3e-162  549.4   8.3     1   223    14   233    14   234 1.00 # 202766 # 203470 # 1 # ID=304357_183;partial=00;start_type=ATG;rbs_motif=AGGAG;rbs_spacer=5-10bp;gc_cont=0.660
FCNZ01000011.1|GCA_001544495.1_27         -            235 protocat_beta        TIGR02422    224  8.3e-162  549.6   8.3   1   1  5.3e-165  9.3e-162  549.4   8.3     1   223    14   233    14   234 1.00 # 28661 # 29365 # -1 # ID=304357_27;partial=00;start_type=ATG;rbs_motif=AGGAG;rbs_spacer=5-10bp;gc_cont=0.658
NZ_FCNZ02000011.1|GCF_001544495.1_183     -            235 protocat_beta        TIGR02422    224  8.3e-162  549.6   8.3   1   1  5.3e-165  9.3e-162  549.4   8.3     1   223    14   233    14   234 1.00 # 202766 # 203470 # 1 # ID=462877_183;partial=00;start_type=ATG;rbs_motif=AGGAG;rbs_spacer=5-10bp;gc_cont=0.660
NZ_FCNZ02000011.1|GCF_001544495.1_27      -            235 protocat_beta        TIGR02422    224  8.3e-162  549.6   8.3   1   1  5.3e-165  9.3e-162  549.4   8.3     1   223    14   233    14   234 1.00 # 28661 # 29365 # -1 # ID=462877_27;partial=00;start_type=ATG;rbs_motif=AGGAG;rbs_spacer=5-10bp;gc_cont=0.658
NZ_FNCJ01000031.1|GCF_900100735.1_40      -            235 protocat_beta        TIGR02422    224  1.1e-161  549.2  13.8   1   1    7e-165  1.2e-161  549.0  13.8     1   224    14   234    14   234 1.00 # 48389 # 49093 # -1 # ID=385860_40;partial=00;start_type=ATG;rbs_motif=AGGAG;rbs_spacer=5-10bp;gc_cont=0.634
NC_015137.1|GCF_000176935.2_1423          -            235 protocat_beta        TIGR02422    224  1.2e-161  549.0  13.6   1   1  7.8e-165  1.4e-161  548.8  13.6     1   224    14   234    14   234 1.00 # 1631303 # 1632007 # -1 # ID=83948_1423;partial=00;start_type=ATG;rbs_motif=AGGAG;rbs_spacer=5-10bp;gc_cont=0.638
NC_015137.1|GCF_000176935.3_1423          -            235 protocat_beta        TIGR02422    224  1.2e-161  549.0  13.6   1   1  7.8e-165  1.4e-161  548.8  13.6     1   224    14   234    14   234 1.00 # 1631303 # 1632007 # -1 # ID=482593_1423;partial=00;start_type=ATG;rbs_motif=AGGAG;rbs_spacer=5-10bp;gc_cont=0.638
NC_018672.1|GCF_000300095.1_1455          -            235 protocat_beta        TIGR02422    224  1.2e-161  549.0  13.6   1   1  7.8e-165  1.4e-161  548.8  13.6     1   224    14   234    14   234 1.00 # 1669475 # 1670179 # -1 # ID=524217_1455;partial=00;start_type=ATG;rbs_motif=AGGAG;rbs_spacer=5-10bp;gc_cont=0.638
NZ_ASXI01000122.1|GCF_000416445.1_23      -            235 protocat_beta        TIGR02422    224  1.2e-161  549.0  13.6   1   1  7.8e-165  1.4e-161  548.8  13.6     1   224    14   234    14   234 1.00 # 23573 # 24277 # 1 # ID=199801_23;partial=00;start_type=ATG;rbs_motif=AGGAG;rbs_spacer=5-10bp;gc_cont=0.641
NZ_AZXJ01000015.1|GCF_000515195.1_74      -            235 protocat_beta        TIGR02422    224  1.2e-161  549.0  13.6   1   1  7.8e-165  1.4e-161  548.8  13.6     1   224    14   234    14   234 1.00 # 78356 # 79060 # -1 # ID=409365_74;partial=00;start_type=ATG;rbs_motif=AGGAG;rbs_spacer=5-10bp;gc_cont=0.640
NZ_BBJH01000009.1|GCF_000739775.1_169     -            235 protocat_beta        TIGR02422    224  1.2e-161  549.0  15.7   1   1  7.8e-165  1.4e-161  548.8  15.7     1   224    14   234    14   234 1.00 # 187378 # 188082 # -1 # ID=211522_169;partial=00;start_type=ATG;rbs_motif=AGGAG;rbs_spacer=5-10bp;gc_cont=0.657
NZ_FSRU01000001.1|GCF_900142845.1_678     -            235 protocat_beta        TIGR02422    224  1.2e-161  549.0  13.4   1   1  7.8e-165  1.4e-161  548.8  13.4     1   224    14   234    14   234 1.00 # 785336 # 786040 # -1 # ID=283150_678;partial=00;start_type=ATG;rbs_motif=AGGAG;rbs_spacer=5-10bp;gc_cont=0.637
NZ_QKTZ01000009.1|GCF_003253405.1_151     -            235 protocat_beta        TIGR02422    224  1.3e-161  548.9  12.4   1   1  8.2e-165  1.4e-161  548.8  12.4     1   224    14   234    14   234 1.00 # 174294 # 174998 # -1 # ID=199620_151;partial=00;start_type=ATG;rbs_motif=AGGAG;rbs_spacer=5-10bp;gc_cont=0.638
DBMV01000031.1|GCA_002298975.1_47         -            247 protocat_beta        TIGR02422    224  1.4e-161  548.8  10.8   1   1  8.8e-165  1.5e-161  548.7  10.8     1   224    19   240    19   240 1.00 # 46917 # 47657 # -1 # ID=499895_47;partial=00;start_type=ATG;rbs_motif=AGGAG;rbs_spacer=5-10bp;gc_cont=0.640
NZ_FPBH01000008.1|GCF_900116445.1_100     -            235 protocat_beta        TIGR02422    224  1.5e-161  548.8  14.9   1   1  9.2e-165  1.6e-161  548.6  14.9     1   224    14   234    14   234 1.00 # 117371 # 118075 # -1 # ID=172092_100;partial=00;start_type=ATG;rbs_motif=AGGAG;rbs_spacer=5-10bp;gc_cont=0.630
NZ_BGKC01000008.1|GCF_003203575.1_8       -            236 protocat_beta        TIGR02422    224  1.5e-161  548.7  15.4   1   1  9.3e-165  1.6e-161  548.6  15.4     1   224    15   235    15   235 1.00 # 10315 # 11022 # 1 # ID=176597_8;partial=00;start_type=ATG;rbs_motif=AGGAG;rbs_spacer=5-10bp;gc_cont=0.688
NZ_CYGY02000053.1|GCF_900007165.1_36      -            235 protocat_beta        TIGR02422    224  1.5e-161  548.7  12.6   1   1  9.6e-165  1.7e-161  548.5  12.6     1   224    14   234    14   234 1.00 # 33763 # 34467 # -1 # ID=332074_36;partial=00;start_type=ATG;rbs_motif=AGGAG;rbs_spacer=5-10bp;gc_cont=0.651
NZ_CP014507.1|GCF_001577465.1_276         -            237 protocat_beta        TIGR02422    224  1.7e-161  548.6   9.6   1   1  1.1e-164  1.9e-161  548.4   9.6     1   223    16   235    16   236 1.00 # 311161 # 311871 # -1 # ID=327322_276;partial=00;start_type=ATG;rbs_motif=GGAG/GAGG;rbs_spacer=5-10bp;gc_cont=0.632
NZ_SELS01000054.1|GCF_004197395.1_24      -            235 protocat_beta        TIGR02422    224  1.9e-161  548.3  16.1   1   1  1.2e-164  2.2e-161  548.2  16.1     1   224    14   234    14   234 1.00 # 29288 # 29992 # -1 # ID=155468_24;partial=00;start_type=ATG;rbs_motif=GGAG/GAGG;rbs_spacer=5-10bp;gc_cont=0.652
NZ_CP014307.1|GCF_001557535.1_1223        -            237 protocat_beta        TIGR02422    224  2.7e-161  547.9   8.2   1   1  1.7e-164    3e-161  547.7   8.2     1   223    16   235    16   236 1.00 # 1391903 # 1392613 # -1 # ID=26308_1223;partial=00;start_type=ATG;rbs_motif=GGAG/GAGG;rbs_spacer=5-10bp;gc_cont=0.626
NZ_CP014307.1|GCF_001557535.2_1223        -            237 protocat_beta        TIGR02422    224  2.7e-161  547.9   8.2   1   1  1.7e-164    3e-161  547.7   8.2     1   223    16   235    16   236 1.00 # 1391903 # 1392613 # -1 # ID=178132_1223;partial=00;start_type=ATG;rbs_motif=GGAG/GAGG;rbs_spacer=5-10bp;gc_cont=0.626
NZ_MSRG01000063.1|GCF_001935975.1_224     -            237 protocat_beta        TIGR02422    224  2.7e-161  547.9   8.2   1   1  1.7e-164    3e-161  547.7   8.2     1   223    16   235    16   236 1.00 # 258456 # 259166 # 1 # ID=12480_224;partial=00;start_type=ATG;rbs_motif=GGAG/GAGG;rbs_spacer=5-10bp;gc_cont=0.627
NZ_NBTZ01000033.1|GCF_002141485.1_223     -            237 protocat_beta        TIGR02422    224  2.7e-161  547.9   8.2   1   1  1.7e-164    3e-161  547.7   8.2     1   223    16   235    16   236 1.00 # 258248 # 258958 # 1 # ID=8622_223;partial=00;start_type=ATG;rbs_motif=GGAG/GAGG;rbs_spacer=5-10bp;gc_cont=0.627
NZ_NBTY01000172.1|GCF_002141475.1_6       -            237 protocat_beta        TIGR02422    224  2.8e-161  547.8   9.4   1   1  1.8e-164  3.2e-161  547.6   9.4     1   223    16   235    16   236 1.00 # 4375 # 5085 # -1 # ID=138216_6;partial=00;start_type=ATG;rbs_motif=GGAG/GAGG;rbs_spacer=5-10bp;gc_cont=0.630
NZ_FCNX01000018.1|GCF_001544835.1_130     -            234 protocat_beta        TIGR02422    224  2.9e-161  547.8  10.4   1   1  1.8e-164  3.3e-161  547.6  10.4     1   223    14   233    14   233 1.00 # 141254 # 141955 # 1 # ID=89556_130;partial=00;start_type=ATG;rbs_motif=AGGAG;rbs_spacer=5-10bp;gc_cont=0.645
NZ_FCNX02000018.1|GCF_001544835.2_130     -            234 protocat_beta        TIGR02422    224  2.9e-161  547.8  10.4   1   1  1.8e-164  3.3e-161  547.6  10.4     1   223    14   233    14   233 1.00 # 141254 # 141955 # 1 # ID=446187_130;partial=00;start_type=ATG;rbs_motif=AGGAG;rbs_spacer=5-10bp;gc_cont=0.645
NZ_AXAJ01000022.1|GCF_000472445.1_45      -            235 protocat_beta        TIGR02422    224  3.2e-161  547.6  12.4   1   1    2e-164  3.6e-161  547.5  12.4     1   224    14   234    14   234 1.00 # 47186 # 47890 # -1 # ID=481676_45;partial=00;start_type=ATG;rbs_motif=AGGAG;rbs_spacer=5-10bp;gc_cont=0.631
NZ_FNYE01000011.1|GCF_900108945.1_158     -            235 protocat_beta        TIGR02422    224  3.6e-161  547.4  12.7   1   1  2.3e-164    4e-161  547.3  12.7     1   224    14   234    14   234 1.00 # 175548 # 176252 # -1 # ID=28783_158;partial=00;start_type=ATG;rbs_motif=AGGAG;rbs_spacer=5-10bp;gc_cont=0.644
NZ_FCOM01000001.1|GCF_001544695.1_336     -            234 protocat_beta        TIGR02422    224  3.7e-161  547.4   7.6   1   1  2.3e-164  4.1e-161  547.3   7.6     1   223    14   233    14   233 1.00 # 375532 # 376233 # 1 # ID=207805_336;partial=00;start_type=ATG;rbs_motif=AGGAG;rbs_spacer=5-10bp;gc_cont=0.638
NZ_FCOM02000001.1|GCF_001544695.2_336     -            234 protocat_beta        TIGR02422    224  3.7e-161  547.4   7.6   1   1  2.3e-164  4.1e-161  547.3   7.6     1   223    14   233    14   233 1.00 # 375532 # 376233 # 1 # ID=272384_336;partial=00;start_type=ATG;rbs_motif=AGGAG;rbs_spacer=5-10bp;gc_cont=0.638
NZ_AEJF01000058.1|GCF_001028175.1_5       -            237 protocat_beta        TIGR02422    224  3.8e-161  547.4   8.0   1   1  2.4e-164  4.3e-161  547.2   8.0     1   223    16   235    16   236 1.00 # 3999 # 4709 # -1 # ID=18773_5;partial=00;start_type=ATG;rbs_motif=GGAG/GAGG;rbs_spacer=5-10bp;gc_cont=0.619
NZ_AWZT01000028.1|GCF_000472525.1_26      -            235 protocat_beta        TIGR02422    224  4.4e-161  547.2  11.8   1   1  2.8e-164  4.9e-161  547.0  11.8     1   224    14   234    14   234 1.00 # 28572 # 29276 # 1 # ID=243561_26;partial=00;start_type=ATG;rbs_motif=AGGAG;rbs_spacer=5-10bp;gc_cont=0.623
FCNV01000003.1|GCA_001544615.1_69         -            234 protocat_beta        TIGR02422    224  4.9e-161  547.0  12.3   1   1  3.1e-164  5.5e-161  546.8  12.3     1   223    14   233    14   233 1.00 # 75416 # 76117 # -1 # ID=391941_69;partial=00;start_type=ATG;rbs_motif=AGGAG;rbs_spacer=5-10bp;gc_cont=0.657
NZ_FCNV02000003.1|GCF_001544615.1_69      -            234 protocat_beta        TIGR02422    224  4.9e-161  547.0  12.3   1   1  3.1e-164  5.5e-161  546.8  12.3     1   223    14   233    14   233 1.00 # 75416 # 76117 # -1 # ID=62747_69;partial=00;start_type=ATG;rbs_motif=AGGAG;rbs_spacer=5-10bp;gc_cont=0.657
NZ_JWHM01000052.1|GCF_000818655.1_68      -            234 protocat_beta        TIGR02422    224  4.9e-161  547.0  12.3   1   1  3.1e-164  5.5e-161  546.8  12.3     1   223    14   233    14   233 1.00 # 75421 # 76122 # -1 # ID=428981_68;partial=00;start_type=ATG;rbs_motif=AGGAG;rbs_spacer=5-10bp;gc_cont=0.657
NZ_CP024942.1|GCF_003330825.1_1236        -            235 protocat_beta        TIGR02422    224  5.5e-161  546.8  14.6   1   1  3.5e-164  6.2e-161  546.7  14.6     1   224    14   234    14   234 1.00 # 1383745 # 1384449 # -1 # ID=476614_1236;partial=00;start_type=ATG;rbs_motif=AGGAG;rbs_spacer=5-10bp;gc_cont=0.626
NZ_FNIU01000085.1|GCF_900104005.1_7       -            235 protocat_beta        TIGR02422    224  5.5e-161  546.8  14.6   1   1  3.5e-164  6.2e-161  546.7  14.6     1   224    14   234    14   234 1.00 # 6128 # 6832 # 1 # ID=317330_7;partial=00;start_type=ATG;rbs_motif=AGGAG;rbs_spacer=5-10bp;gc_cont=0.628
NZ_FRAB01000086.1|GCF_900142195.1_7       -            235 protocat_beta        TIGR02422    224  5.5e-161  546.8  14.6   1   1  3.5e-164  6.2e-161  546.7  14.6     1   224    14   234    14   234 1.00 # 6128 # 6832 # 1 # ID=517075_7;partial=00;start_type=ATG;rbs_motif=AGGAG;rbs_spacer=5-10bp;gc_cont=0.628
NZ_MWJQ01000001.1|GCF_002087245.1_928     -            235 protocat_beta        TIGR02422    224  5.5e-161  546.8  14.6   1   1  3.5e-164  6.2e-161  546.7  14.6     1   224    14   234    14   234 1.00 # 1060016 # 1060720 # 1 # ID=218430_928;partial=00;start_type=ATG;rbs_motif=AGGAG;rbs_spacer=5-10bp;gc_cont=0.624
NZ_ABLD01000002.1|GCF_000172415.1_538     -            235 protocat_beta        TIGR02422    224  5.6e-161  546.8  12.8   1   1  3.6e-164  6.3e-161  546.7  12.8     1   224    14   234    14   234 1.00 # 588149 # 588853 # -1 # ID=290547_538;partial=00;start_type=ATG;rbs_motif=AGGAG;rbs_spacer=5-10bp;gc_cont=0.624
NZ_ATXV01000021.1|GCF_000421865.1_36      -            235 protocat_beta        TIGR02422    224  5.6e-161  546.8  12.8   1   1  3.6e-164  6.3e-161  546.7  12.8     1   224    14   234    14   234 1.00 # 36037 # 36741 # -1 # ID=197714_36;partial=00;start_type=ATG;rbs_motif=AGGAG;rbs_spacer=5-10bp;gc_cont=0.624
NZ_CP012193.1|GCF_001293045.1_946         -            235 protocat_beta        TIGR02422    224  5.6e-161  546.8  12.8   1   1  3.6e-164  6.3e-161  546.7  12.8     1   224    14   234    14   234 1.00 # 1080786 # 1081490 # 1 # ID=385850_946;partial=00;start_type=ATG;rbs_motif=AGGAG;rbs_spacer=5-10bp;gc_cont=0.624
NZ_CP024935.1|GCF_003330785.1_101         -            235 protocat_beta        TIGR02422    224  5.6e-161  546.8  12.8   1   1  3.6e-164  6.3e-161  546.7  12.8     1   224    14   234    14   234 1.00 # 116925 # 117629 # -1 # ID=243718_101;partial=00;start_type=ATG;rbs_motif=AGGAG;rbs_spacer=5-10bp;gc_cont=0.623
NC_014540.1|GCF_000148685.1_888           -            235 protocat_beta        TIGR02422    224  7.8e-161  546.3  10.9   1   1  4.9e-164  8.7e-161  546.2  10.9     1   224    14   234    14   234 1.00 # 1052150 # 1052854 # 1 # ID=315202_888;partial=00;start_type=ATG;rbs_motif=AGGAG;rbs_spacer=5-10bp;gc_cont=0.638
NZ_RDRT01000003.1|GCF_003693385.1_631     -            237 protocat_beta        TIGR02422    224  8.4e-161  546.2   7.4   1   1  5.3e-164  9.4e-161  546.1   7.4     1   223    16   235    16   236 1.00 # 730017 # 730727 # 1 # ID=222329_631;partial=00;start_type=ATG;rbs_motif=GGAG/GAGG;rbs_spacer=5-10bp;gc_cont=0.620
NZ_RSET01000003.1|GCF_003945255.1_933     -            237 protocat_beta        TIGR02422    224  8.4e-161  546.2   7.4   1   1  5.3e-164  9.4e-161  546.1   7.4     1   223    16   235    16   236 1.00 # 1080175 # 1080885 # 1 # ID=412433_933;partial=00;start_type=ATG;rbs_motif=GGAG/GAGG;rbs_spacer=5-10bp;gc_cont=0.620
NZ_SOSF01000002.1|GCF_004366615.1_574     -            237 protocat_beta        TIGR02422    224  8.4e-161  546.2   7.4   1   1  5.3e-164  9.4e-161  546.1   7.4     1   223    16   235    16   236 1.00 # 664992 # 665702 # 1 # ID=503076_574;partial=00;start_type=ATG;rbs_motif=GGAG/GAGG;rbs_spacer=5-10bp;gc_cont=0.620
NZ_LMPF01000025.1|GCF_001424345.1_477     -            237 protocat_beta        TIGR02422    224  8.5e-161  546.2   5.2   1   1  5.4e-164  9.5e-161  546.1   5.2     1   223    16   235    16   236 1.00 # 542490 # 543200 # 1 # ID=13420_477;partial=00;start_type=ATG;rbs_motif=GGAG/GAGG;rbs_spacer=5-10bp;gc_cont=0.609
NZ_AWZV01000027.1|GCF_000472545.1_48      -            235 protocat_beta        TIGR02422    224  8.7e-161  546.2  10.6   1   1  5.5e-164  9.7e-161  546.0  10.6     1   224    14   234    14   234 1.00 # 54052 # 54756 # -1 # ID=371297_48;partial=00;start_type=ATG;rbs_motif=AGGAG;rbs_spacer=5-10bp;gc_cont=0.637
FCOH01000003.1|GCA_001544595.1_339        -            234 protocat_beta        TIGR02422    224  9.4e-161  546.1  10.5   1   1    6e-164  1.1e-160  545.9  10.5     1   223    14   233    14   233 1.00 # 374756 # 375457 # 1 # ID=332831_339;partial=00;start_type=ATG;rbs_motif=AGGAG;rbs_spacer=5-10bp;gc_cont=0.655
NZ_FCOH02000003.1|GCF_001544595.1_339     -            234 protocat_beta        TIGR02422    224  9.4e-161  546.1  10.5   1   1    6e-164  1.1e-160  545.9  10.5     1   223    14   233    14   233 1.00 # 374756 # 375457 # 1 # ID=262563_339;partial=00;start_type=ATG;rbs_motif=AGGAG;rbs_spacer=5-10bp;gc_cont=0.655
NZ_PNXY01000023.1|GCF_002879865.1_31      -            235 protocat_beta        TIGR02422    224  1.2e-160  545.8  13.0   1   1  7.5e-164  1.3e-160  545.6  13.0     1   224    14   234    14   234 1.00 # 31996 # 32700 # 1 # ID=465266_31;partial=00;start_type=ATG;rbs_motif=AGGAG;rbs_spacer=5-10bp;gc_cont=0.634
NZ_BBJF01000022.1|GCF_000739735.1_31      -            235 protocat_beta        TIGR02422    224  1.3e-160  545.6  12.7   1   1  8.1e-164  1.4e-160  545.5  12.7     1   224    14   234    14   234 1.00 # 36810 # 37514 # 1 # ID=160049_31;partial=00;start_type=ATG;rbs_motif=AGGAG;rbs_spacer=5-10bp;gc_cont=0.648
NZ_JFJV02000214.1|GCF_000611145.1_67      -            246 protocat_beta        TIGR02422    224  1.3e-160  545.6   9.2   1   1  8.4e-164  1.5e-160  545.4   9.2     1   224    18   239    18   239 1.00 # 71684 # 72421 # -1 # ID=241800_67;partial=00;start_type=ATG;rbs_motif=AGGAG;rbs_spacer=5-10bp;gc_cont=0.625
NZ_FSRM01000002.1|GCF_900141745.1_266     -            235 protocat_beta        TIGR02422    224  1.5e-160  545.5  10.9   1   1  9.2e-164  1.6e-160  545.3  10.9     1   224    14   234    14   234 1.00 # 297614 # 298318 # 1 # ID=415802_266;partial=00;start_type=ATG;rbs_motif=AGGAG;rbs_spacer=5-10bp;gc_cont=0.628
NZ_MTHB01000282.1|GCF_002220365.1_26      -            237 protocat_beta        TIGR02422    224  2.5e-160  544.7   8.5   1   1  1.6e-163  2.8e-160  544.5   8.5     1   223    16   235    16   236 1.00 # 28145 # 28855 # 1 # ID=502337_26;partial=00;start_type=ATG;rbs_motif=GGAG/GAGG;rbs_spacer=5-10bp;gc_cont=0.629
NZ_AJHK02000014.1|GCF_000256585.3_717     -            234 protocat_beta        TIGR02422    224  2.7e-160  544.5   9.4   1   1  1.7e-163  3.1e-160  544.4   9.4     1   223    14   233    14   233 1.00 # 766366 # 767067 # 1 # ID=39264_717;partial=00;start_type=ATG;rbs_motif=AGGAG;rbs_spacer=5-10bp;gc_cont=0.645
NZ_JFHD01000008.1|GCF_000698575.1_163     -            234 protocat_beta        TIGR02422    224  2.7e-160  544.5   9.4   1   1  1.7e-163  3.1e-160  544.4   9.4     1   223    14   233    14   233 1.00 # 174752 # 175453 # 1 # ID=492293_163;partial=00;start_type=ATG;rbs_motif=AGGAG;rbs_spacer=5-10bp;gc_cont=0.645
NZ_JSBM01000049.1|GCF_000773055.1_27      -            234 protocat_beta        TIGR02422    224  2.7e-160  544.5   9.4   1   1  1.7e-163  3.1e-160  544.4   9.4     1   223    14   233    14   233 1.00 # 28148 # 28849 # -1 # ID=401657_27;partial=00;start_type=ATG;rbs_motif=AGGAG;rbs_spacer=5-10bp;gc_cont=0.645
NC_014118.1|GCF_000092885.1_2032          -            235 protocat_beta        TIGR02422    224    3e-160  544.4  14.6   1   1  1.9e-163  3.3e-160  544.3  14.6     1   224    14   234    14   234 1.00 # 2255916 # 2256620 # -1 # ID=302381_2032;partial=00;start_type=ATG;rbs_motif=GGAG/GAGG;rbs_spacer=5-10bp;gc_cont=0.643
NZ_KB890075.1|GCF_000372985.1_29          -            235 protocat_beta        TIGR02422    224    3e-160  544.4  14.6   1   1  1.9e-163  3.3e-160  544.3  14.6     1   224    14   234    14   234 1.00 # 33929 # 34633 # 1 # ID=479532_29;partial=00;start_type=ATG;rbs_motif=GGAG/GAGG;rbs_spacer=5-10bp;gc_cont=0.644
NZ_FNKX01000002.1|GCF_900101795.1_1636    -            235 protocat_beta        TIGR02422    224  3.2e-160  544.3  13.4   1   1  2.1e-163  3.6e-160  544.1  13.4     1   224    14   234    14   234 1.00 # 1831212 # 1831916 # -1 # ID=294099_1636;partial=00;start_type=ATG;rbs_motif=GGAG/GAGG;rbs_spacer=5-10bp;gc_cont=0.651
NZ_LRBG01000017.1|GCF_001580545.1_8       -            235 protocat_beta        TIGR02422    224  3.4e-160  544.2  15.2   1   1  2.1e-163  3.8e-160  544.1  15.2     1   224    14   234    14   234 1.00 # 6756 # 7460 # -1 # ID=12082_8;partial=00;start_type=ATG;rbs_motif=GGAG/GAGG;rbs_spacer=5-10bp;gc_cont=0.652
NZ_QQOA01000006.1|GCF_003443895.1_77      -            235 protocat_beta        TIGR02422    224  3.4e-160  544.2  12.9   1   1  2.2e-163  3.8e-160  544.1  12.9     1   224    14   234    14   234 1.00 # 76834 # 77538 # -1 # ID=12638_77;partial=00;start_type=ATG;rbs_motif=AGGAG;rbs_spacer=5-10bp;gc_cont=0.674
NZ_LRBF01000042.1|GCF_001580565.1_44      -            234 protocat_beta        TIGR02422    224  3.7e-160  544.1   8.0   1   1  2.4e-163  4.2e-160  543.9   8.0     1   223    14   233    14   233 1.00 # 46064 # 46765 # 1 # ID=459616_44;partial=00;start_type=ATG;rbs_motif=AGGAG;rbs_spacer=5-10bp;gc_cont=0.645
NZ_FCOI01000005.1|GCF_001544795.1_113     -            234 protocat_beta        TIGR02422    224  3.8e-160  544.1   9.6   1   1  2.4e-163  4.3e-160  543.9   9.6     1   223    14   233    14   233 1.00 # 119241 # 119942 # 1 # ID=165625_113;partial=00;start_type=ATG;rbs_motif=AGGAG;rbs_spacer=5-10bp;gc_cont=0.652
NZ_FCOI02000005.1|GCF_001544795.2_113     -            234 protocat_beta        TIGR02422    224  3.8e-160  544.1   9.6   1   1  2.4e-163  4.3e-160  543.9   9.6     1   223    14   233    14   233 1.00 # 119241 # 119942 # 1 # ID=110608_113;partial=00;start_type=ATG;rbs_motif=AGGAG;rbs_spacer=5-10bp;gc_cont=0.652
NZ_JQNA01000002.1|GCF_000745015.1_5509    -            235 protocat_beta        TIGR02422    224  4.2e-160  543.9  15.7   1   1  2.6e-163  4.7e-160  543.8  15.7     1   224    14   234    14   234 1.00 # 6381934 # 6382638 # -1 # ID=462166_5509;partial=00;start_type=ATG;rbs_motif=AGGAG;rbs_spacer=5-10bp;gc_cont=0.641
NZ_PVEN01000013.1|GCF_002973525.1_106     -            235 protocat_beta        TIGR02422    224  6.5e-160  543.3  13.8   1   1  4.1e-163  7.2e-160  543.1  13.8     1   224    14   234    14   234 1.00 # 121549 # 122253 # -1 # ID=391579_106;partial=00;start_type=ATG;rbs_motif=AGGAG;rbs_spacer=5-10bp;gc_cont=0.633
NC_021294.1|GCF_000402035.1_347           -            234 protocat_beta        TIGR02422    224    8e-160  543.0   9.8   1   1  5.1e-163    9e-160  542.8   9.8     1   223    14   233    14   233 1.00 # 371134 # 371835 # -1 # ID=470301_347;partial=00;start_type=ATG;rbs_motif=AGGAG;rbs_spacer=5-10bp;gc_cont=0.645
NZ_FXAT01000017.1|GCF_900177725.1_115     -            235 protocat_beta        TIGR02422    224  8.5e-160  542.9  14.0   1   1  5.3e-163  9.4e-160  542.8  14.0     1   224    14   234    14   234 1.00 # 130053 # 130757 # -1 # ID=18689_115;partial=00;start_type=ATG;rbs_motif=GGAG/GAGG;rbs_spacer=5-10bp;gc_cont=0.662
NZ_QLTK01000010.1|GCF_003269035.1_10      -            235 protocat_beta        TIGR02422    224  9.3e-160  542.8  14.9   1   1  5.9e-163    1e-159  542.6  14.9     1   224    14   234    14   234 1.00 # 11086 # 11790 # 1 # ID=339024_10;partial=00;start_type=ATG;rbs_motif=AGGAG;rbs_spacer=5-10bp;gc_cont=0.643
NZ_FCOE01000005.1|GCF_001544915.1_231     -            234 protocat_beta        TIGR02422    224    1e-159  542.6   9.1   1   1  6.6e-163  1.2e-159  542.5   9.1     1   223    14   233    14   233 1.00 # 245896 # 246597 # 1 # ID=71417_231;partial=00;start_type=ATG;rbs_motif=AGGAG;rbs_spacer=5-10bp;gc_cont=0.657
NZ_FCOE02000005.1|GCF_001544915.2_231     -            234 protocat_beta        TIGR02422    224    1e-159  542.6   9.1   1   1  6.6e-163  1.2e-159  542.5   9.1     1   223    14   233    14   233 1.00 # 245896 # 246597 # 1 # ID=128768_231;partial=00;start_type=ATG;rbs_motif=AGGAG;rbs_spacer=5-10bp;gc_cont=0.657
NZ_QEOL01000008.1|GCF_003096715.1_171     -            235 protocat_beta        TIGR02422    224  1.1e-159  542.5  15.5   1   1  7.1e-163  1.3e-159  542.4  15.5     1   224    14   234    14   234 1.00 # 198805 # 199509 # 1 # ID=353190_171;partial=00;start_type=ATG;rbs_motif=AGGAG;rbs_spacer=5-10bp;gc_cont=0.651
NZ_QIMG01000008.1|GCF_003201275.1_171     -            235 protocat_beta        TIGR02422    224  1.1e-159  542.5  15.5   1   1  7.1e-163  1.3e-159  542.4  15.5     1   224    14   234    14   234 1.00 # 198805 # 199509 # 1 # ID=9449_171;partial=00;start_type=ATG;rbs_motif=AGGAG;rbs_spacer=5-10bp;gc_cont=0.651
NZ_QJSQ01000001.1|GCF_003217075.1_62      -            235 protocat_beta        TIGR02422    224  1.1e-159  542.5  15.5   1   1  7.1e-163  1.3e-159  542.4  15.5     1   224    14   234    14   234 1.00 # 70884 # 71588 # -1 # ID=35970_62;partial=00;start_type=ATG;rbs_motif=AGGAG;rbs_spacer=5-10bp;gc_cont=0.654
NZ_SNYT01000010.1|GCF_004363225.1_171     -            235 protocat_beta        TIGR02422    224  1.1e-159  542.5  15.5   1   1  7.1e-163  1.3e-159  542.4  15.5     1   224    14   234    14   234 1.00 # 198808 # 199512 # 1 # ID=495176_171;partial=00;start_type=ATG;rbs_motif=AGGAG;rbs_spacer=5-10bp;gc_cont=0.651
NZ_FNTG01000002.1|GCF_900104795.1_1328    -            235 protocat_beta        TIGR02422    224  1.3e-159  542.3  15.7   1   1  8.2e-163  1.5e-159  542.1  15.7     1   224    14   234    14   234 1.00 # 1571333 # 1572037 # 1 # ID=271719_1328;partial=00;start_type=ATG;rbs_motif=AGGAG;rbs_spacer=5-10bp;gc_cont=0.637
NZ_QAOP01000027.1|GCF_003050715.1_34      -            235 protocat_beta        TIGR02422    224  1.5e-159  542.1  12.9   1   1  9.3e-163  1.6e-159  542.0  12.9     1   224    14   234    14   234 1.00 # 35688 # 36392 # -1 # ID=475317_34;partial=00;start_type=ATG;rbs_motif=AGGAG;rbs_spacer=5-10bp;gc_cont=0.626
NZ_QBUB01000027.1|GCF_003058125.1_34      -            235 protocat_beta        TIGR02422    224  1.5e-159  542.1  12.9   1   1  9.3e-163  1.6e-159  542.0  12.9     1   224    14   234    14   234 1.00 # 35688 # 36392 # -1 # ID=222204_34;partial=00;start_type=ATG;rbs_motif=AGGAG;rbs_spacer=5-10bp;gc_cont=0.626
NZ_QKMC01000027.1|GCF_003208595.1_34      -            235 protocat_beta        TIGR02422    224  1.5e-159  542.1  12.9   1   1  9.3e-163  1.6e-159  542.0  12.9     1   224    14   234    14   234 1.00 # 35688 # 36392 # -1 # ID=441469_34;partial=00;start_type=ATG;rbs_motif=AGGAG;rbs_spacer=5-10bp;gc_cont=0.626
NZ_SLVA01000027.1|GCF_004341315.1_34      -            235 protocat_beta        TIGR02422    224  1.5e-159  542.1  12.9   1   1  9.3e-163  1.6e-159  542.0  12.9     1   224    14   234    14   234 1.00 # 35688 # 36392 # -1 # ID=78545_34;partial=00;start_type=ATG;rbs_motif=AGGAG;rbs_spacer=5-10bp;gc_cont=0.626
NZ_SLYO01000026.1|GCF_004346905.1_34      -            235 protocat_beta        TIGR02422    224  1.5e-159  542.1  12.9   1   1  9.3e-163  1.6e-159  542.0  12.9     1   224    14   234    14   234 1.00 # 35688 # 36392 # -1 # ID=521995_34;partial=00;start_type=ATG;rbs_motif=AGGAG;rbs_spacer=5-10bp;gc_cont=0.626
NZ_ABYL01000035.1|GCF_000173575.1_24      -            235 protocat_beta        TIGR02422    224  1.8e-159  541.9  13.9   1   1  1.1e-162    2e-159  541.7  13.9     1   224    14   234    14   234 1.00 # 28918 # 29622 # -1 # ID=90601_24;partial=00;start_type=ATG;rbs_motif=GGAG/GAGG;rbs_spacer=5-10bp;gc_cont=0.647
NZ_JFHF01000013.1|GCF_000648925.1_32      -            234 protocat_beta        TIGR02422    224  1.8e-159  541.8   7.7   1   1  1.1e-162    2e-159  541.7   7.7     1   223    14   233    14   233 1.00 # 32148 # 32849 # -1 # ID=310366_32;partial=00;start_type=ATG;rbs_motif=AGGAG;rbs_spacer=5-10bp;gc_cont=0.645
NZ_KB890037.1|GCF_000372945.1_1239        -            235 protocat_beta        TIGR02422    224  1.8e-159  541.8  13.8   1   1  1.1e-162    2e-159  541.7  13.8     1   224    14   234    14   234 1.00 # 1377873 # 1378577 # -1 # ID=46147_1239;partial=00;start_type=ATG;rbs_motif=GGAG/GAGG;rbs_spacer=5-10bp;gc_cont=0.652
NZ_CP016435.1|GCF_002220305.1_731         -            235 protocat_beta        TIGR02422    224  2.5e-159  541.4  14.8   1   1  1.6e-162  2.8e-159  541.2  14.8     1   224    14   234    14   234 1.00 # 837268 # 837972 # 1 # ID=234026_731;partial=00;start_type=ATG;rbs_motif=AGGAG;rbs_spacer=5-10bp;gc_cont=0.640
NZ_FCOD01000008.1|GCF_001544655.1_45      -            234 protocat_beta        TIGR02422    224  2.7e-159  541.2   8.0   1   1  1.7e-162    3e-159  541.1   8.0     1   223    14   233    14   233 1.00 # 47704 # 48405 # 1 # ID=364287_45;partial=00;start_type=ATG;rbs_motif=AGGAG;rbs_spacer=5-10bp;gc_cont=0.645
NZ_FCOD02000008.1|GCF_001544655.2_45      -            234 protocat_beta        TIGR02422    224  2.7e-159  541.2   8.0   1   1  1.7e-162    3e-159  541.1   8.0     1   223    14   233    14   233 1.00 # 47704 # 48405 # 1 # ID=316628_45;partial=00;start_type=ATG;rbs_motif=AGGAG;rbs_spacer=5-10bp;gc_cont=0.645
NZ_CP022990.1|GCF_002278075.1_1929        -            235 protocat_beta        TIGR02422    224  3.6e-159  540.8  16.1   1   1  2.3e-162    4e-159  540.7  16.1     1   224    14   234    14   234 1.00 # 2235506 # 2236210 # -1 # ID=221042_1929;partial=00;start_type=GTG;rbs_motif=AGGAG;rbs_spacer=5-10bp;gc_cont=0.637
NZ_FMYQ01000008.1|GCF_900096975.1_138     -            235 protocat_beta        TIGR02422    224  3.9e-159  540.7  14.3   1   1  2.5e-162  4.3e-159  540.6  14.3     1   224    14   234    14   234 1.00 # 169013 # 169717 # -1 # ID=529308_138;partial=00;start_type=ATG;rbs_motif=AGGAG;rbs_spacer=5-10bp;gc_cont=0.655
NZ_LT976971.1|GCF_900249865.1_2145        -            234 protocat_beta        TIGR02422    224  4.2e-159  540.6  12.0   1   1  2.7e-162  4.7e-159  540.4  12.0     2   223    16   233    15   233 0.99 # 2455720 # 2456421 # -1 # ID=383922_2145;partial=00;start_type=ATG;rbs_motif=AGGAG;rbs_spacer=5-10bp;gc_cont=0.672
NZ_LT977068.1|GCF_900250045.1_2144        -            234 protocat_beta        TIGR02422    224  4.2e-159  540.6  12.0   1   1  2.7e-162  4.7e-159  540.4  12.0     2   223    16   233    15   233 0.99 # 2461362 # 2462063 # -1 # ID=470491_2144;partial=00;start_type=ATG;rbs_motif=AGGAG;rbs_spacer=5-10bp;gc_cont=0.672
NZ_LT991977.1|GCF_900250065.1_2172        -            234 protocat_beta        TIGR02422    224  4.2e-159  540.6  12.0   1   1  2.7e-162  4.7e-159  540.4  12.0     2   223    16   233    15   233 0.99 # 2430747 # 2431448 # 1 # ID=302573_2172;partial=00;start_type=ATG;rbs_motif=AGGAG;rbs_spacer=5-10bp;gc_cont=0.672
NZ_QUNA01000002.1|GCF_003387275.1_2435    -            235 protocat_beta        TIGR02422    224  4.3e-159  540.6  13.9   1   1  2.7e-162  4.8e-159  540.4  13.9     1   224    14   234    14   234 1.00 # 2926564 # 2927268 # 1 # ID=77125_2435;partial=00;start_type=ATG;rbs_motif=AGGAG;rbs_spacer=5-10bp;gc_cont=0.637
NZ_SMRO01000001.1|GCF_004359985.1_1074    -            235 protocat_beta        TIGR02422    224  4.7e-159  540.5  12.4   1   1  2.9e-162  5.2e-159  540.3  12.4     1   224    14   234    14   234 1.00 # 1242373 # 1243077 # 1 # ID=441750_1074;partial=00;start_type=ATG;rbs_motif=GGAG/GAGG;rbs_spacer=5-10bp;gc_cont=0.654
NZ_RDRU01000002.1|GCF_003693345.1_2323    -            235 protocat_beta        TIGR02422    224  4.8e-159  540.4  14.0   1   1    3e-162  5.3e-159  540.3  14.0     1   224    14   234    14   234 1.00 # 2724355 # 2725059 # -1 # ID=313484_2323;partial=00;start_type=ATG;rbs_motif=AGGAG;rbs_spacer=5-10bp;gc_cont=0.634
NZ_RJKH01000002.1|GCF_003751885.1_1541    -            235 protocat_beta        TIGR02422    224  4.8e-159  540.4  14.0   1   1    3e-162  5.3e-159  540.3  14.0     1   224    14   234    14   234 1.00 # 1789065 # 1789769 # -1 # ID=493879_1541;partial=00;start_type=ATG;rbs_motif=AGGAG;rbs_spacer=5-10bp;gc_cont=0.634
NZ_MSDV01000074.1|GCF_001931485.1_100     -            235 protocat_beta        TIGR02422    224  5.2e-159  540.3  13.5   1   1  3.3e-162  5.8e-159  540.2  13.5     1   224    14   234    14   234 1.00 # 113338 # 114042 # -1 # ID=23319_100;partial=00;start_type=ATG;rbs_motif=GGAG/GAGG;rbs_spacer=5-10bp;gc_cont=0.645
NZ_SOBX01000002.1|GCF_004365055.1_1059    -            235 protocat_beta        TIGR02422    224  6.3e-159  540.0  13.8   1   1    4e-162  7.1e-159  539.9  13.8     1   224    14   234    14   234 1.00 # 1199515 # 1200219 # 1 # ID=507921_1059;partial=00;start_type=ATG;rbs_motif=AGGAG;rbs_spacer=5-10bp;gc_cont=0.634
NZ_CP017562.1|GCF_001865575.1_829         -            235 protocat_beta        TIGR02422    224  7.4e-159  539.8  12.7   1   1  4.7e-162  8.3e-159  539.6  12.7     1   224    14   234    14   234 1.00 # 955821 # 956525 # 1 # ID=394210_829;partial=00;start_type=ATG;rbs_motif=GGAG/GAGG;rbs_spacer=5-10bp;gc_cont=0.650
NZ_KI421531.1|GCF_000473465.1_349         -            235 protocat_beta        TIGR02422    224  7.4e-159  539.8  12.7   1   1  4.7e-162  8.3e-159  539.6  12.7     1   224    14   234    14   234 1.00 # 395308 # 396012 # 1 # ID=266297_349;partial=00;start_type=ATG;rbs_motif=GGAG/GAGG;rbs_spacer=5-10bp;gc_cont=0.650
NZ_SNVI01000002.1|GCF_004402975.1_1231    -            235 protocat_beta        TIGR02422    224  7.8e-159  539.7  14.9   1   1  4.9e-162  8.7e-159  539.6  14.9     1   224    14   234    14   234 1.00 # 1417832 # 1418536 # -1 # ID=111034_1231;partial=00;start_type=ATG;rbs_motif=AGGAG;rbs_spacer=5-10bp;gc_cont=0.644
NZ_CP040078.1|GCF_005280735.1_1047        -            236 protocat_beta        TIGR02422    224  8.1e-159  539.7  14.9   1   1  5.1e-162  9.1e-159  539.5  14.9     1   224    15   235    15   235 1.00 # 1169177 # 1169884 # -1 # ID=92532_1047;partial=00;start_type=ATG;rbs_motif=GGAG/GAGG;rbs_spacer=5-10bp;gc_cont=0.657
NZ_LT977002.1|GCF_900250055.1_2260        -            234 protocat_beta        TIGR02422    224  8.6e-159  539.6  14.5   1   1  5.5e-162  9.8e-159  539.4  14.5     2   223    16   233    15   233 0.99 # 2574120 # 2574821 # -1 # ID=503587_2260;partial=00;start_type=ATG;rbs_motif=AGGAG;rbs_spacer=5-10bp;gc_cont=0.661
NZ_LT976876.1|GCF_900249825.1_385         -            234 protocat_beta        TIGR02422    224    1e-158  539.3  12.0   1   1  6.6e-162  1.2e-158  539.2  12.0     2   223    16   233    15   233 0.99 # 451419 # 452120 # -1 # ID=269681_385;partial=00;start_type=ATG;rbs_motif=AGGAG;rbs_spacer=5-10bp;gc_cont=0.661
NZ_LT976965.1|GCF_900249775.1_1101        -            234 protocat_beta        TIGR02422    224    1e-158  539.3  12.0   1   1  6.6e-162  1.2e-158  539.2  12.0     2   223    16   233    15   233 0.99 # 1250372 # 1251073 # 1 # ID=34415_1101;partial=00;start_type=ATG;rbs_motif=AGGAG;rbs_spacer=5-10bp;gc_cont=0.661
NZ_OGTP01000001.1|GCF_900258035.1_202     -            234 protocat_beta        TIGR02422    224  1.1e-158  539.3   8.5   1   1  6.8e-162  1.2e-158  539.1   8.5     1   223    14   233    14   233 1.00 # 226272 # 226973 # -1 # ID=182336_202;partial=00;start_type=ATG;rbs_motif=AGGAG;rbs_spacer=5-10bp;gc_cont=0.650
NZ_PVZB01000011.1|GCF_003002025.1_130     -            235 protocat_beta        TIGR02422    224  1.3e-158  539.0  15.1   1   1  8.2e-162  1.5e-158  538.8  15.1     1   224    14   234    14   234 1.00 # 159098 # 159802 # -1 # ID=390700_130;partial=00;start_type=ATG;rbs_motif=AGGAG;rbs_spacer=5-10bp;gc_cont=0.644
NZ_QREJ01000001.1|GCF_003386115.1_6277    -            235 protocat_beta        TIGR02422    224  1.3e-158  539.0  15.1   1   1  8.2e-162  1.5e-158  538.8  15.1     1   224    14   234    14   234 1.00 # 7258293 # 7258997 # -1 # ID=476042_6277;partial=00;start_type=ATG;rbs_motif=AGGAG;rbs_spacer=5-10bp;gc_cont=0.641
NZ_SORC01000001.1|GCF_004366535.1_244     -            235 protocat_beta        TIGR02422    224  1.3e-158  539.0  15.1   1   1  8.2e-162  1.5e-158  538.8  15.1     1   224    14   234    14   234 1.00 # 307029 # 307733 # 1 # ID=462582_244;partial=00;start_type=ATG;rbs_motif=AGGAG;rbs_spacer=5-10bp;gc_cont=0.643
NZ_SMGP01000005.1|GCF_004339745.1_264     -            235 protocat_beta        TIGR02422    224    2e-158  538.4  15.7   1   1  1.3e-161  2.2e-158  538.2  15.7     1   224    14   234    14   234 1.00 # 297761 # 298465 # -1 # ID=445550_264;partial=00;start_type=ATG;rbs_motif=AGGAG;rbs_spacer=5-10bp;gc_cont=0.650
NZ_BAYB01000002.1|GCF_000685035.1_482     -            235 protocat_beta        TIGR02422    224  2.1e-158  538.3  14.9   1   1  1.3e-161  2.4e-158  538.1  14.9     1   224    14   234    14   234 1.00 # 552829 # 553533 # -1 # ID=328689_482;partial=00;start_type=ATG;rbs_motif=AGGAG;rbs_spacer=5-10bp;gc_cont=0.661
NZ_RBIW01000002.1|GCF_003634175.1_1462    -            235 protocat_beta        TIGR02422    224  2.2e-158  538.2  15.7   1   1  1.4e-161  2.5e-158  538.1  15.7     1   224    14   234    14   234 1.00 # 1698489 # 1699193 # -1 # ID=29999_1462;partial=00;start_type=ATG;rbs_motif=AGGAG;rbs_spacer=5-10bp;gc_cont=0.638
NZ_FOQU01000001.1|GCF_900113825.1_913     -            235 protocat_beta        TIGR02422    224  2.3e-158  538.2  12.5   1   1  1.4e-161  2.5e-158  538.0  12.5     1   224    14   234    14   234 1.00 # 1104729 # 1105433 # 1 # ID=414523_913;partial=00;start_type=ATG;rbs_motif=GGAG/GAGG;rbs_spacer=5-10bp;gc_cont=0.654
NZ_LS483234.1|GCF_900249975.1_2095        -            234 protocat_beta        TIGR02422    224  2.4e-158  538.1  12.6   1   1  1.5e-161  2.7e-158  538.0  12.6     2   223    16   233    15   233 0.99 # 2401602 # 2402303 # -1 # ID=446288_2095;partial=00;start_type=ATG;rbs_motif=AGGAG;rbs_spacer=5-10bp;gc_cont=0.661
NZ_PVNC01000013.1|GCF_003001875.1_70      -            235 protocat_beta        TIGR02422    224  2.9e-158  537.9  15.0   1   1  1.8e-161  3.2e-158  537.7  15.0     1   224    14   234    14   234 1.00 # 88075 # 88779 # 1 # ID=390076_70;partial=00;start_type=ATG;rbs_motif=AGGAG;rbs_spacer=5-10bp;gc_cont=0.641
NZ_RQIS01000002.1|GCF_003837865.1_207     -            235 protocat_beta        TIGR02422    224  3.2e-158  537.7  12.5   1   1    2e-161  3.6e-158  537.5  12.5     1   224    14   234    14   234 1.00 # 256495 # 257199 # -1 # ID=420476_207;partial=00;start_type=ATG;rbs_motif=AGGAG;rbs_spacer=5-10bp;gc_cont=0.645
NZ_JH603159.1|GCF_000178415.2_3376        -            235 protocat_beta        TIGR02422    224  3.8e-158  537.5  14.8   1   1  2.4e-161  4.2e-158  537.3  14.8     1   224    14   234    14   234 1.00 # 3860917 # 3861621 # -1 # ID=489111_3376;partial=00;start_type=ATG;rbs_motif=AGGAG;rbs_spacer=5-10bp;gc_cont=0.633
NZ_LT976863.1|GCF_900249765.1_2339        -            234 protocat_beta        TIGR02422    224    4e-158  537.4  12.2   1   1  2.5e-161  4.5e-158  537.2  12.2     2   223    16   233    15   233 0.99 # 2655155 # 2655856 # -1 # ID=160672_2339;partial=00;start_type=ATG;rbs_motif=AGGAG;rbs_spacer=5-10bp;gc_cont=0.672
NZ_LT976869.1|GCF_900249715.1_2374        -            234 protocat_beta        TIGR02422    224    4e-158  537.4  12.2   1   1  2.5e-161  4.5e-158  537.2  12.2     2   223    16   233    15   233 0.99 # 2701053 # 2701754 # -1 # ID=532536_2374;partial=00;start_type=ATG;rbs_motif=AGGAG;rbs_spacer=5-10bp;gc_cont=0.672
NZ_LT976923.1|GCF_900249785.1_142         -            234 protocat_beta        TIGR02422    224    4e-158  537.4  12.2   1   1  2.5e-161  4.5e-158  537.2  12.2     2   223    16   233    15   233 0.99 # 162489 # 163190 # -1 # ID=122261_142;partial=00;start_type=ATG;rbs_motif=AGGAG;rbs_spacer=5-10bp;gc_cont=0.672
NZ_LT976986.1|GCF_900249885.1_2069        -            234 protocat_beta        TIGR02422    224    4e-158  537.4  12.2   1   1  2.5e-161  4.5e-158  537.2  12.2     2   223    16   233    15   233 0.99 # 2362605 # 2363306 # -1 # ID=282022_2069;partial=00;start_type=ATG;rbs_motif=AGGAG;rbs_spacer=5-10bp;gc_cont=0.672
NZ_LT976989.1|GCF_900249935.1_2373        -            234 protocat_beta        TIGR02422    224    4e-158  537.4  12.2   1   1  2.5e-161  4.5e-158  537.2  12.2     2   223    16   233    15   233 0.99 # 2698796 # 2699497 # -1 # ID=149499_2373;partial=00;start_type=ATG;rbs_motif=AGGAG;rbs_spacer=5-10bp;gc_cont=0.672
NZ_LT976992.1|GCF_900249955.1_2373        -            234 protocat_beta        TIGR02422    224    4e-158  537.4  12.2   1   1  2.5e-161  4.5e-158  537.2  12.2     2   223    16   233    15   233 0.99 # 2700669 # 2701370 # -1 # ID=86328_2373;partial=00;start_type=ATG;rbs_motif=AGGAG;rbs_spacer=5-10bp;gc_cont=0.672
NZ_LT976996.1|GCF_900249945.1_2374        -            234 protocat_beta        TIGR02422    224    4e-158  537.4  12.2   1   1  2.5e-161  4.5e-158  537.2  12.2     2   223    16   233    15   233 0.99 # 2696222 # 2696923 # -1 # ID=288398_2374;partial=00;start_type=ATG;rbs_motif=AGGAG;rbs_spacer=5-10bp;gc_cont=0.672
NZ_LT977000.1|GCF_900249995.1_2231        -            234 protocat_beta        TIGR02422    224    4e-158  537.4  12.2   1   1  2.5e-161  4.5e-158  537.2  12.2     2   223    16   233    15   233 0.99 # 2553988 # 2554689 # -1 # ID=123406_2231;partial=00;start_type=ATG;rbs_motif=AGGAG;rbs_spacer=5-10bp;gc_cont=0.672
NZ_LT977074.1|GCF_900249985.1_209         -            234 protocat_beta        TIGR02422    224    4e-158  537.4  12.2   1   1  2.5e-161  4.5e-158  537.2  12.2     2   223    16   233    15   233 0.99 # 245723 # 246424 # -1 # ID=364401_209;partial=00;start_type=ATG;rbs_motif=AGGAG;rbs_spacer=5-10bp;gc_cont=0.672
NZ_LT984804.1|GCF_900250115.1_2191        -            234 protocat_beta        TIGR02422    224    4e-158  537.4  12.2   1   1  2.5e-161  4.5e-158  537.2  12.2     2   223    16   233    15   233 0.99 # 2501448 # 2502149 # -1 # ID=78009_2191;partial=00;start_type=ATG;rbs_motif=AGGAG;rbs_spacer=5-10bp;gc_cont=0.672
FCON01000014.1|GCA_001544535.1_67         -            235 protocat_beta        TIGR02422    224    4e-158  537.4  14.0   1   1  2.6e-161  4.5e-158  537.2  14.0     1   223    14   233    14   234 1.00 # 68370 # 69074 # -1 # ID=280501_67;partial=00;start_type=ATG;rbs_motif=AGGAG;rbs_spacer=5-10bp;gc_cont=0.660
NZ_FCON02000014.1|GCF_001544535.1_67      -            235 protocat_beta        TIGR02422    224    4e-158  537.4  14.0   1   1  2.6e-161  4.5e-158  537.2  14.0     1   223    14   233    14   234 1.00 # 68370 # 69074 # -1 # ID=143691_67;partial=00;start_type=ATG;rbs_motif=AGGAG;rbs_spacer=5-10bp;gc_cont=0.660
FCOJ01000001.1|GCA_001545035.1_150        -            234 protocat_beta        TIGR02422    224  4.4e-158  537.2   8.2   1   1  2.8e-161    5e-158  537.1   8.2     1   223    14   233    14   233 1.00 # 162582 # 163283 # -1 # ID=170205_150;partial=00;start_type=ATG;rbs_motif=AGGAG;rbs_spacer=5-10bp;gc_cont=0.644
NZ_FCOJ02000001.1|GCF_001545035.1_150     -            234 protocat_beta        TIGR02422    224  4.4e-158  537.2   8.2   1   1  2.8e-161    5e-158  537.1   8.2     1   223    14   233    14   233 1.00 # 162582 # 163283 # -1 # ID=426065_150;partial=00;start_type=ATG;rbs_motif=AGGAG;rbs_spacer=5-10bp;gc_cont=0.644
NC_010676.1|GCF_000020125.1_2668          -            235 protocat_beta        TIGR02422    224  4.6e-158  537.2  15.7   1   1  2.9e-161  5.2e-158  537.0  15.7     1   224    14   234    14   234 1.00 # 3092938 # 3093642 # 1 # ID=234705_2668;partial=00;start_type=ATG;rbs_motif=AGGAG;rbs_spacer=5-10bp;gc_cont=0.648
NC_007952.1|GCF_000013645.1_246           -            235 protocat_beta        TIGR02422    224  6.2e-158  536.8  14.7   1   1  3.9e-161  6.9e-158  536.6  14.7     1   224    14   234    14   234 1.00 # 287735 # 288439 # -1 # ID=178129_246;partial=00;start_type=ATG;rbs_motif=AGGAG;rbs_spacer=5-10bp;gc_cont=0.637
NZ_CP008762.1|GCF_000756045.1_646         -            235 protocat_beta        TIGR02422    224  6.2e-158  536.8  14.7   1   1  3.9e-161  6.9e-158  536.6  14.7     1   224    14   234    14   234 1.00 # 743253 # 743957 # 1 # ID=4640_646;partial=00;start_type=ATG;rbs_motif=AGGAG;rbs_spacer=5-10bp;gc_cont=0.638
NZ_JFJW01000102.1|GCF_000611125.1_151     -            234 protocat_beta        TIGR02422    224  6.5e-158  536.7  11.5   1   1  4.2e-161  7.4e-158  536.5  11.5     2   223    16   233    15   233 0.99 # 168211 # 168912 # -1 # ID=313065_151;partial=00;start_type=ATG;rbs_motif=AGGAG;rbs_spacer=5-10bp;gc_cont=0.665
NZ_FCOA01000006.1|GCF_001544875.1_224     -            234 protocat_beta        TIGR02422    224  6.6e-158  536.7  10.0   1   1  4.2e-161  7.4e-158  536.5  10.0     1   223    14   233    14   233 1.00 # 236709 # 237410 # 1 # ID=47035_224;partial=00;start_type=ATG;rbs_motif=AGGAG;rbs_spacer=5-10bp;gc_cont=0.642
NZ_FCOA02000006.1|GCF_001544875.2_224     -            234 protocat_beta        TIGR02422    224  6.6e-158  536.7  10.0   1   1  4.2e-161  7.4e-158  536.5  10.0     1   223    14   233    14   233 1.00 # 236709 # 237410 # 1 # ID=410936_224;partial=00;start_type=ATG;rbs_motif=AGGAG;rbs_spacer=5-10bp;gc_cont=0.642
LRMT01000012.1|GCA_001725945.1_5          -            234 protocat_beta        TIGR02422    224  8.9e-158  536.2  13.1   1   1  5.7e-161    1e-157  536.1  13.1     2   223    16   233    15   233 0.99 # 4674 # 5375 # 1 # ID=503939_5;partial=00;start_type=ATG;rbs_motif=GGAG/GAGG;rbs_spacer=5-10bp;gc_cont=0.661
LPWJ01000293.1|GCA_004016205.1_3          -            234 protocat_beta        TIGR02422    224    9e-158  536.2  10.8   1   1  5.8e-161    1e-157  536.0  10.8     2   223    16   233    15   233 0.99 # 1363 # 2064 # -1 # ID=36646_3;partial=00;start_type=ATG;rbs_motif=AGGAG;rbs_spacer=5-10bp;gc_cont=0.662
NZ_KB902852.1|GCF_000379565.1_15          -            234 protocat_beta        TIGR02422    224    9e-158  536.2  10.8   1   1  5.8e-161    1e-157  536.0  10.8     2   223    16   233    15   233 0.99 # 14173 # 14874 # 1 # ID=309224_15;partial=00;start_type=ATG;rbs_motif=AGGAG;rbs_spacer=5-10bp;gc_cont=0.661
NZ_PNYA01000007.1|GCF_002879885.1_207     -            252 protocat_beta        TIGR02422    224    1e-157  536.0   9.1   1   1  6.6e-161  1.2e-157  535.8   9.1     1   224    24   245    24   245 1.00 # 206158 # 206913 # 1 # ID=409042_207;partial=00;start_type=ATG;rbs_motif=AGGAG;rbs_spacer=5-10bp;gc_cont=0.624
NZ_AYSW01000123.1|GCF_000566705.1_3       -            234 protocat_beta        TIGR02422    224    1e-157  536.0  16.3   1   1  6.6e-161  1.2e-157  535.8  16.3     1   223    14   233    14   233 1.00 # 1672 # 2373 # 1 # ID=159327_3;partial=00;start_type=ATG;rbs_motif=AGGAG;rbs_spacer=5-10bp;gc_cont=0.608
NZ_LAQU01000021.1|GCF_000970345.1_40      -            234 protocat_beta        TIGR02422    224    1e-157  536.0  16.3   1   1  6.6e-161  1.2e-157  535.8  16.3     1   223    14   233    14   233 1.00 # 51381 # 52082 # 1 # ID=85681_40;partial=00;start_type=ATG;rbs_motif=AGGAG;rbs_spacer=5-10bp;gc_cont=0.608
NZ_AUFE01000048.1|GCF_000426345.1_4       -            234 protocat_beta        TIGR02422    224  1.4e-157  535.5  13.9   1   1  9.3e-161  1.6e-157  535.4  13.9     2   223    16   233    15   233 0.98 # 2476 # 3177 # 1 # ID=459103_4;partial=00;start_type=ATG;rbs_motif=GGAG/GAGG;rbs_spacer=5-10bp;gc_cont=0.670
NC_016625.1|GCF_000236065.1_1015          -            234 protocat_beta        TIGR02422    224  1.5e-157  535.5   9.3   1   1  9.2e-161  1.6e-157  535.4   9.3     1   223    14   233    14   233 1.00 # 1080177 # 1080878 # 1 # ID=74434_1015;partial=00;start_type=ATG;rbs_motif=AGGAG;rbs_spacer=5-10bp;gc_cont=0.655
NZ_AP014577.1|GCF_000828875.1_1323        -            234 protocat_beta        TIGR02422    224  1.5e-157  535.5   9.3   1   1  9.2e-161  1.6e-157  535.4   9.3     1   223    14   233    14   233 1.00 # 1405024 # 1405725 # 1 # ID=361119_1323;partial=00;start_type=ATG;rbs_motif=AGGAG;rbs_spacer=5-10bp;gc_cont=0.652
NZ_CP016000.1|GCF_001988975.1_1360        -            234 protocat_beta        TIGR02422    224  1.5e-157  535.5   9.3   1   1  9.2e-161  1.6e-157  535.4   9.3     1   223    14   233    14   233 1.00 # 1516127 # 1516828 # 1 # ID=477491_1360;partial=00;start_type=ATG;rbs_motif=AGGAG;rbs_spacer=5-10bp;gc_cont=0.652
NZ_FCNY01000009.1|GCF_001544575.1_6       -            234 protocat_beta        TIGR02422    224  1.5e-157  535.5   9.3   1   1  9.2e-161  1.6e-157  535.4   9.3     1   223    14   233    14   233 1.00 # 4449 # 5150 # -1 # ID=266228_6;partial=00;start_type=ATG;rbs_motif=AGGAG;rbs_spacer=5-10bp;gc_cont=0.651
NZ_FCNY02000009.1|GCF_001544575.2_6       -            234 protocat_beta        TIGR02422    224  1.5e-157  535.5   9.3   1   1  9.2e-161  1.6e-157  535.4   9.3     1   223    14   233    14   233 1.00 # 4449 # 5150 # -1 # ID=37711_6;partial=00;start_type=ATG;rbs_motif=AGGAG;rbs_spacer=5-10bp;gc_cont=0.651
NZ_LGRC01000025.1|GCF_001278535.1_346     -            234 protocat_beta        TIGR02422    224  1.5e-157  535.5   9.3   1   1  9.2e-161  1.6e-157  535.4   9.3     1   223    14   233    14   233 1.00 # 369952 # 370653 # 1 # ID=21385_346;partial=00;start_type=ATG;rbs_motif=AGGAG;rbs_spacer=5-10bp;gc_cont=0.651
NZ_FCOX01000005.1|GCF_900044055.1_174     -            234 protocat_beta        TIGR02422    224  1.6e-157  535.4   9.8   1   1  9.9e-161  1.8e-157  535.3   9.8     1   223    14   233    14   233 1.00 # 183966 # 184667 # -1 # ID=38885_174;partial=00;start_type=ATG;rbs_motif=AGGAG;rbs_spacer=5-10bp;gc_cont=0.651
NZ_FCOX02000005.1|GCF_900044055.2_174     -            234 protocat_beta        TIGR02422    224  1.6e-157  535.4   9.8   1   1  9.9e-161  1.8e-157  535.3   9.8     1   223    14   233    14   233 1.00 # 183966 # 184667 # -1 # ID=396159_174;partial=00;start_type=ATG;rbs_motif=AGGAG;rbs_spacer=5-10bp;gc_cont=0.651
NZ_QDHA01000083.1|GCF_003326035.1_39      -            234 protocat_beta        TIGR02422    224  1.6e-157  535.4  11.1   1   1  1.1e-160  1.9e-157  535.2  11.1     2   223    16   233    15   233 0.99 # 39130 # 39831 # -1 # ID=391238_39;partial=00;start_type=ATG;rbs_motif=AGGAG;rbs_spacer=5-10bp;gc_cont=0.664
NZ_CP017758.1|GCF_002011925.1_2737        -            234 protocat_beta        TIGR02422    224  1.9e-157  535.2  12.4   1   1  1.2e-160  2.1e-157  535.0  12.4     2   223    16   233    15   233 0.99 # 3101060 # 3101761 # -1 # ID=485812_2737;partial=00;start_type=ATG;rbs_motif=AGGAG;rbs_spacer=5-10bp;gc_cont=0.662
NZ_CP017758.1|GCF_002011925.2_2737        -            234 protocat_beta        TIGR02422    224  1.9e-157  535.2  12.4   1   1  1.2e-160  2.1e-157  535.0  12.4     2   223    16   233    15   233 0.99 # 3101060 # 3101761 # -1 # ID=53562_2737;partial=00;start_type=ATG;rbs_motif=AGGAG;rbs_spacer=5-10bp;gc_cont=0.662
NZ_QKWJ01000121.1|GCF_003353055.1_6       -            234 protocat_beta        TIGR02422    224  1.9e-157  535.2  12.4   1   1  1.2e-160  2.1e-157  535.0  12.4     2   223    16   233    15   233 0.99 # 5979 # 6680 # -1 # ID=178164_6;partial=00;start_type=ATG;rbs_motif=AGGAG;rbs_spacer=5-10bp;gc_cont=0.662
NZ_LT984814.1|GCF_900250085.1_2253        -            234 protocat_beta        TIGR02422    224  1.9e-157  535.2  12.9   1   1  1.2e-160  2.1e-157  535.0  12.9     2   223    16   233    15   233 0.99 # 2568921 # 2569622 # -1 # ID=118902_2253;partial=00;start_type=ATG;rbs_motif=AGGAG;rbs_spacer=5-10bp;gc_cont=0.662
NZ_CAFE01000036.1|GCF_000234195.1_13      -            234 protocat_beta        TIGR02422    224  1.9e-157  535.1   4.7   1   1  1.2e-160  2.1e-157  535.0   4.7     1   223    14   233    14   233 1.00 # 8278 # 8979 # 1 # ID=236750_13;partial=00;start_type=ATG;rbs_motif=AGGAG;rbs_spacer=5-10bp;gc_cont=0.658
NZ_BGPQ01000027.1|GCF_003402535.1_52      -            234 protocat_beta        TIGR02422    224    2e-157  535.1  13.4   1   1  1.3e-160  2.3e-157  534.9  13.4     2   223    16   233    15   233 0.99 # 53288 # 53989 # -1 # ID=25446_52;partial=00;start_type=ATG;rbs_motif=AGGAG;rbs_spacer=5-10bp;gc_cont=0.664
NZ_AXBU01000087.1|GCF_000496715.1_50      -            238 protocat_beta        TIGR02422    224  2.4e-157  534.8  11.8   1   1  1.6e-160  2.8e-157  534.6  11.8     2   223    20   237    19   237 0.99 # 57641 # 58354 # 1 # ID=177063_50;partial=00;start_type=ATG;rbs_motif=GGAG/GAGG;rbs_spacer=5-10bp;gc_cont=0.651
NZ_CP037901.1|GCF_003260185.2_268         -            238 protocat_beta        TIGR02422    224  2.4e-157  534.8  11.8   1   1  1.6e-160  2.8e-157  534.6  11.8     2   223    20   237    19   237 0.99 # 314800 # 315513 # 1 # ID=472271_268;partial=00;start_type=ATG;rbs_motif=GGAG/GAGG;rbs_spacer=5-10bp;gc_cont=0.651
NZ_JWMB01000068.1|GCF_000812445.1_27      -            238 protocat_beta        TIGR02422    224  2.4e-157  534.8  11.8   1   1  1.6e-160  2.8e-157  534.6  11.8     2   223    20   237    19   237 0.99 # 24322 # 25035 # -1 # ID=286819_27;partial=00;start_type=ATG;rbs_motif=GGAG/GAGG;rbs_spacer=5-10bp;gc_cont=0.653
NZ_QDFJ01000014.1|GCF_003260185.1_50      -            238 protocat_beta        TIGR02422    224  2.4e-157  534.8  11.8   1   1  1.6e-160  2.8e-157  534.6  11.8     2   223    20   237    19   237 0.99 # 56980 # 57693 # 1 # ID=411788_50;partial=00;start_type=ATG;rbs_motif=GGAG/GAGG;rbs_spacer=5-10bp;gc_cont=0.651
NZ_FXAH01000001.1|GCF_900177465.1_550     -            251 protocat_beta        TIGR02422    224  2.5e-157  534.7   9.6   1   1  1.6e-160  2.9e-157  534.6   9.6     1   223    23   243    23   244 1.00 # 604790 # 605542 # 1 # ID=499361_550;partial=00;start_type=ATG;rbs_motif=AGGAG;rbs_spacer=5-10bp;gc_cont=0.625
NZ_PNXZ01000036.1|GCF_002879875.1_38      -            251 protocat_beta        TIGR02422    224  2.5e-157  534.7   9.6   1   1  1.6e-160  2.9e-157  534.6   9.6     1   223    23   243    23   244 1.00 # 38050 # 38802 # 1 # ID=122507_38;partial=00;start_type=ATG;rbs_motif=AGGAG;rbs_spacer=5-10bp;gc_cont=0.625
NZ_QLKX01000009.1|GCF_003350265.1_165     -            251 protocat_beta        TIGR02422    224  2.5e-157  534.7   9.6   1   1  1.6e-160  2.9e-157  534.6   9.6     1   223    23   243    23   244 1.00 # 186644 # 187396 # -1 # ID=529972_165;partial=00;start_type=ATG;rbs_motif=AGGAG;rbs_spacer=5-10bp;gc_cont=0.625
NZ_LT977071.1|GCF_900250075.1_947         -            234 protocat_beta        TIGR02422    224  2.8e-157  534.6  13.9   1   1  1.8e-160  3.1e-157  534.4  13.9     2   223    16   233    15   233 0.99 # 1065629 # 1066330 # 1 # ID=263993_947;partial=00;start_type=ATG;rbs_motif=AGGAG;rbs_spacer=5-10bp;gc_cont=0.661
NZ_BCWO01000011.1|GCF_001592245.1_51      -            234 protocat_beta        TIGR02422    224  3.6e-157  534.2  13.8   1   1  2.3e-160  4.1e-157  534.0  13.8     2   223    16   233    15   233 0.98 # 54853 # 55554 # 1 # ID=116457_51;partial=00;start_type=ATG;rbs_motif=GGAG/GAGG;rbs_spacer=5-10bp;gc_cont=0.668
NZ_LT978515.1|GCF_900249725.1_2107        -            234 protocat_beta        TIGR02422    224  3.6e-157  534.2  13.8   1   1  2.3e-160  4.1e-157  534.0  13.8     2   223    16   233    15   233 0.98 # 2316157 # 2316858 # 1 # ID=127767_2107;partial=00;start_type=ATG;rbs_motif=GGAG/GAGG;rbs_spacer=5-10bp;gc_cont=0.668
NZ_SMNY01000022.1|GCF_004353535.1_304     -            234 protocat_beta        TIGR02422    224  4.3e-157  534.0  13.4   1   1  2.8e-160  4.9e-157  533.8  13.4     2   223    16   233    15   233 0.99 # 346112 # 346813 # -1 # ID=278574_304;partial=00;start_type=ATG;rbs_motif=AGGAG;rbs_spacer=5-10bp;gc_cont=0.670
NC_008314.1|GCF_000009285.1_2311          -            234 protocat_beta        TIGR02422    224  5.3e-157  533.7  10.7   1   1  3.4e-160    6e-157  533.5  10.7     2   223    16   233    15   233 0.99 # 2591059 # 2591760 # -1 # ID=517847_2311;partial=00;start_type=ATG;rbs_motif=AGGAG;rbs_spacer=5-10bp;gc_cont=0.658
NZ_BCZN01000019.1|GCF_001598755.1_61      -            234 protocat_beta        TIGR02422    224  5.3e-157  533.7  10.7   1   1  3.4e-160    6e-157  533.5  10.7     2   223    16   233    15   233 0.99 # 68077 # 68778 # 1 # ID=227598_61;partial=00;start_type=ATG;rbs_motif=AGGAG;rbs_spacer=5-10bp;gc_cont=0.657
NZ_CP039288.1|GCF_004798725.1_2311        -            234 protocat_beta        TIGR02422    224  5.3e-157  533.7  10.7   1   1  3.4e-160    6e-157  533.5  10.7     2   223    16   233    15   233 0.99 # 2591065 # 2591766 # -1 # ID=130236_2311;partial=00;start_type=ATG;rbs_motif=AGGAG;rbs_spacer=5-10bp;gc_cont=0.658
NZ_CP038634.1|GCF_004768545.1_965         -            234 protocat_beta        TIGR02422    224  6.4e-157  533.4  14.0   1   1  4.1e-160  7.2e-157  533.2  14.0     2   223    16   233    15   233 0.99 # 1129067 # 1129768 # -1 # ID=542926_965;partial=00;start_type=ATG;rbs_motif=AGGAG;rbs_spacer=5-10bp;gc_cont=0.670
DDBR01000017.1|GCA_002332825.1_84         -            238 protocat_beta        TIGR02422    224  6.6e-157  533.4  10.9   1   1  4.2e-160  7.5e-157  533.2  10.9     2   223    20   237    19   237 0.99 # 99340 # 100053 # 1 # ID=339366_84;partial=00;start_type=ATG;rbs_motif=GGAG/GAGG;rbs_spacer=5-10bp;gc_cont=0.648
DDCI01000023.1|GCA_002335265.1_222        -            238 protocat_beta        TIGR02422    224  6.6e-157  533.4  10.9   1   1  4.2e-160  7.5e-157  533.2  10.9     2   223    20   237    19   237 0.99 # 240648 # 241361 # -1 # ID=228464_222;partial=00;start_type=ATG;rbs_motif=GGAG/GAGG;rbs_spacer=5-10bp;gc_cont=0.650
DDMY01000026.1|GCA_002340825.1_84         -            238 protocat_beta        TIGR02422    224  6.6e-157  533.4  10.9   1   1  4.2e-160  7.5e-157  533.2  10.9     2   223    20   237    19   237 0.99 # 99284 # 99997 # 1 # ID=44787_84;partial=00;start_type=ATG;rbs_motif=GGAG/GAGG;rbs_spacer=5-10bp;gc_cont=0.648
DDNG01000031.1|GCA_002341065.1_223        -            238 protocat_beta        TIGR02422    224  6.6e-157  533.4  10.9   1   1  4.2e-160  7.5e-157  533.2  10.9     2   223    20   237    19   237 0.99 # 241026 # 241739 # -1 # ID=10906_223;partial=00;start_type=ATG;rbs_motif=GGAG/GAGG;rbs_spacer=5-10bp;gc_cont=0.650
DNOC01000432.1|GCA_003497725.1_14         -            238 protocat_beta        TIGR02422    224  6.6e-157  533.4  10.9   1   1  4.2e-160  7.5e-157  533.2  10.9     2   223    20   237    19   237 0.99 # 12643 # 13356 # -1 # ID=38049_14;partial=00;start_type=ATG;rbs_motif=GGAG/GAGG;rbs_spacer=5-10bp;gc_cont=0.650
DODX01000201.1|GCA_003535275.1_7          -            238 protocat_beta        TIGR02422    224  6.6e-157  533.4  10.9   1   1  4.2e-160  7.5e-157  533.2  10.9     2   223    20   237    19   237 0.99 # 6369 # 7082 # -1 # ID=484843_7;partial=00;start_type=ATG;rbs_motif=GGAG/GAGG;rbs_spacer=5-10bp;gc_cont=0.650
FYAX01000026.1|GCA_900185755.1_283        -            238 protocat_beta        TIGR02422    224  6.6e-157  533.4  10.9   1   1  4.2e-160  7.5e-157  533.2  10.9     2   223    20   237    19   237 0.99 # 312757 # 313470 # -1 # ID=431194_283;partial=00;start_type=ATG;rbs_motif=GGAG/GAGG;rbs_spacer=5-10bp;gc_cont=0.650
NZ_ANKP01000152.1|GCF_000319775.1_13      -            238 protocat_beta        TIGR02422    224  6.6e-157  533.4  10.9   1   1  4.2e-160  7.5e-157  533.2  10.9     2   223    20   237    19   237 0.99 # 10134 # 10847 # 1 # ID=271581_13;partial=00;start_type=ATG;rbs_motif=GGAG/GAGG;rbs_spacer=5-10bp;gc_cont=0.647
NZ_JFZF01000036.1|GCF_000709065.1_39      -            238 protocat_beta        TIGR02422    224  6.6e-157  533.4  10.9   1   1  4.2e-160  7.5e-157  533.2  10.9     2   223    20   237    19   237 0.99 # 40496 # 41209 # 1 # ID=201438_39;partial=00;start_type=ATG;rbs_motif=GGAG/GAGG;rbs_spacer=5-10bp;gc_cont=0.648
NZ_FOKX01000019.1|GCF_900112215.1_58      -            235 protocat_beta        TIGR02422    224  8.7e-157  533.0  17.6   1   1  5.7e-160    1e-156  532.7  17.6     1   223    16   234    16   234 1.00 # 72887 # 73591 # -1 # ID=27718_58;partial=00;start_type=ATG;rbs_motif=GGAG/GAGG;rbs_spacer=5-10bp;gc_cont=0.671
NZ_FOWM01000018.1|GCF_900115455.1_57      -            235 protocat_beta        TIGR02422    224  8.7e-157  533.0  17.6   1   1  5.7e-160    1e-156  532.7  17.6     1   223    16   234    16   234 1.00 # 72737 # 73441 # -1 # ID=162746_57;partial=00;start_type=ATG;rbs_motif=GGAG/GAGG;rbs_spacer=5-10bp;gc_cont=0.671
NZ_LFKV01000025.1|GCF_001189345.1_55      -            234 protocat_beta        TIGR02422    224  1.1e-156  532.7   9.0   1   1  6.7e-160  1.2e-156  532.5   9.0     1   223    14   233    14   233 1.00 # 42191 # 42892 # -1 # ID=76965_55;partial=00;start_type=ATG;rbs_motif=AGGAG;rbs_spacer=5-10bp;gc_cont=0.658
NZ_LT976854.1|GCF_900249755.1_1509        -            234 protocat_beta        TIGR02422    224  1.1e-156  532.6  11.3   1   1  7.2e-160  1.3e-156  532.4  11.3     1   223    15   233    15   233 0.99 # 1744969 # 1745670 # 1 # ID=480471_1509;partial=00;start_type=ATG;rbs_motif=GGAG/GAGG;rbs_spacer=5-10bp;gc_cont=0.685
NC_015723.1|GCF_000219215.1_2206          -            234 protocat_beta        TIGR02422    224  1.3e-156  532.4  11.0   1   1  8.1e-160  1.4e-156  532.2  11.0     2   223    16   233    15   233 0.99 # 2441957 # 2442658 # -1 # ID=345020_2206;partial=00;start_type=ATG;rbs_motif=AGGAG;rbs_spacer=5-10bp;gc_cont=0.661
NZ_LT977065.1|GCF_900250025.1_2025        -            234 protocat_beta        TIGR02422    224  1.4e-156  532.2  13.8   1   1  9.2e-160  1.6e-156  532.1  13.8     2   223    16   233    15   233 0.99 # 2301963 # 2302664 # -1 # ID=457322_2025;partial=00;start_type=ATG;rbs_motif=AGGAG;rbs_spacer=5-10bp;gc_cont=0.664
NZ_FNKP01000002.1|GCF_900099835.1_170     -            235 protocat_beta        TIGR02422    224  1.5e-156  532.1  11.5   1   1  9.8e-160  1.7e-156  532.0  11.5     1   224    14   234    14   234 1.00 # 175934 # 176638 # -1 # ID=164104_170;partial=00;start_type=ATG;rbs_motif=AGGAG;rbs_spacer=5-10bp;gc_cont=0.635
NC_022514.1|GCF_000471925.1_2349          -            234 protocat_beta        TIGR02422    224  1.6e-156  532.1   9.8   1   1    1e-159  1.8e-156  531.9   9.8     8   223    22   233    15   233 0.98 # 2581103 # 2581804 # -1 # ID=348118_2349;partial=00;start_type=ATG;rbs_motif=AGGAG;rbs_spacer=5-10bp;gc_cont=0.661
NZ_PJRP01000025.1|GCF_002858765.1_64      -            238 protocat_beta        TIGR02422    224  2.6e-156  531.4  12.7   1   1  1.6e-159  2.9e-156  531.2  12.7     2   223    20   237    19   237 0.99 # 75600 # 76313 # -1 # ID=116601_64;partial=00;start_type=ATG;rbs_motif=GGAG/GAGG;rbs_spacer=5-10bp;gc_cont=0.665
FYAR01000010.1|GCA_900185655.1_444        -            238 protocat_beta        TIGR02422    224  2.6e-156  531.4  11.9   1   1  1.7e-159    3e-156  531.2  11.9     2   223    20   237    19   237 0.98 # 487991 # 488704 # -1 # ID=233035_444;partial=00;start_type=ATG;rbs_motif=GGAG/GAGG;rbs_spacer=5-10bp;gc_cont=0.655
MTOZ01000020.1|GCA_002010805.1_2          -            238 protocat_beta        TIGR02422    224  2.6e-156  531.4  11.9   1   1  1.7e-159    3e-156  531.2  11.9     2   223    20   237    19   237 0.98 # 203 # 916 # -1 # ID=241964_2;partial=00;start_type=ATG;rbs_motif=GGAG/GAGG;rbs_spacer=5-10bp;gc_cont=0.655
NZ_BCZO01000007.1|GCF_001598775.1_85      -            238 protocat_beta        TIGR02422    224  2.6e-156  531.4  11.9   1   1  1.7e-159    3e-156  531.2  11.9     2   223    20   237    19   237 0.98 # 99278 # 99991 # 1 # ID=209865_85;partial=00;start_type=ATG;rbs_motif=GGAG/GAGG;rbs_spacer=5-10bp;gc_cont=0.654
NZ_CP026544.1|GCF_002944765.1_3078        -            238 protocat_beta        TIGR02422    224  2.6e-156  531.4  11.9   1   1  1.7e-159    3e-156  531.2  11.9     2   223    20   237    19   237 0.98 # 3334598 # 3335311 # -1 # ID=143674_3078;partial=00;start_type=ATG;rbs_motif=GGAG/GAGG;rbs_spacer=5-10bp;gc_cont=0.655
NZ_JFZE01000102.1|GCF_000709045.1_85      -            238 protocat_beta        TIGR02422    224  2.6e-156  531.4  11.9   1   1  1.7e-159    3e-156  531.2  11.9     2   223    20   237    19   237 0.98 # 99273 # 99986 # 1 # ID=224021_85;partial=00;start_type=ATG;rbs_motif=GGAG/GAGG;rbs_spacer=5-10bp;gc_cont=0.654
NZ_LQAD01000003.1|GCF_001543455.1_444     -            238 protocat_beta        TIGR02422    224  2.6e-156  531.4  11.9   1   1  1.7e-159    3e-156  531.2  11.9     2   223    20   237    19   237 0.98 # 487991 # 488704 # -1 # ID=353860_444;partial=00;start_type=ATG;rbs_motif=GGAG/GAGG;rbs_spacer=5-10bp;gc_cont=0.655
NZ_PNYB01000017.1|GCF_002879855.1_9       -            253 protocat_beta        TIGR02422    224  3.1e-156  531.1  10.5   1   1    2e-159  3.5e-156  530.9  10.5     1   224    24   245    24   245 1.00 # 6083 # 6841 # -1 # ID=14360_9;partial=00;start_type=ATG;rbs_motif=AGGAG;rbs_spacer=5-10bp;gc_cont=0.626
NZ_LT976857.1|GCF_900249735.1_1856        -            234 protocat_beta        TIGR02422    224  4.2e-156  530.7  13.3   1   1  2.7e-159  4.7e-156  530.5  13.3     1   223    15   233    15   233 0.99 # 2115466 # 2116167 # -1 # ID=6252_1856;partial=00;start_type=ATG;rbs_motif=AGGAG;rbs_spacer=5-10bp;gc_cont=0.672
NZ_FNJO01000005.1|GCF_900104095.1_20      -            238 protocat_beta        TIGR02422    224  4.5e-156  530.6  12.4   1   1  2.9e-159  5.1e-156  530.4  12.4     2   223    20   237    19   237 0.99 # 19238 # 19951 # 1 # ID=260396_20;partial=00;start_type=ATG;rbs_motif=GGAG/GAGG;rbs_spacer=5-10bp;gc_cont=0.669
NZ_QKZN01000001.1|GCF_003254285.1_132     -            234 protocat_beta        TIGR02422    224  4.7e-156  530.5  11.9   1   1    3e-159  5.3e-156  530.4  11.9     2   223    16   233    15   233 0.99 # 142584 # 143285 # 1 # ID=313489_132;partial=00;start_type=ATG;rbs_motif=AGGAG;rbs_spacer=5-10bp;gc_cont=0.670
NZ_LT976866.1|GCF_900249745.1_297         -            234 protocat_beta        TIGR02422    224  5.7e-156  530.3  11.6   1   1  3.7e-159  6.5e-156  530.1  11.6     2   223    16   233    15   233 0.99 # 314304 # 315005 # -1 # ID=80086_297;partial=00;start_type=ATG;rbs_motif=AGGAG;rbs_spacer=5-10bp;gc_cont=0.671
NC_007974.2|GCF_000196015.1_515           -            238 protocat_beta        TIGR02422    224    7e-156  530.0  12.0   1   1  4.5e-159    8e-156  529.8  12.0     2   223    20   237    19   237 0.99 # 583645 # 584358 # 1 # ID=342091_515;partial=00;start_type=ATG;rbs_motif=GGAG/GAGG;rbs_spacer=5-10bp;gc_cont=0.648
NZ_JFZD01000046.1|GCF_000709025.1_20      -            238 protocat_beta        TIGR02422    224    7e-156  530.0  12.0   1   1  4.5e-159    8e-156  529.8  12.0     2   223    20   237    19   237 0.99 # 17702 # 18415 # -1 # ID=89142_20;partial=00;start_type=ATG;rbs_motif=GGAG/GAGG;rbs_spacer=5-10bp;gc_cont=0.650
NZ_LMVF01000024.1|GCF_001481455.1_85      -            234 protocat_beta        TIGR02422    224    8e-156  529.8   9.7   1   1  5.2e-159  9.1e-156  529.6   9.7     2   223    16   233    15   233 0.99 # 87024 # 87725 # -1 # ID=485716_85;partial=00;start_type=ATG;rbs_motif=AGGAG;rbs_spacer=5-10bp;gc_cont=0.658
NZ_LVWN01000024.1|GCF_001853325.1_85      -            234 protocat_beta        TIGR02422    224    8e-156  529.8   9.7   1   1  5.2e-159  9.1e-156  529.6   9.7     2   223    16   233    15   233 0.99 # 87024 # 87725 # -1 # ID=332930_85;partial=00;start_type=ATG;rbs_motif=AGGAG;rbs_spacer=5-10bp;gc_cont=0.658
NZ_KB944482.1|GCF_000389805.1_247         -            234 protocat_beta        TIGR02422    224  8.5e-156  529.7  10.7   1   1  5.5e-159  9.6e-156  529.5  10.7     2   223    16   233    15   233 0.99 # 294771 # 295472 # -1 # ID=344167_247;partial=00;start_type=ATG;rbs_motif=AGGAG;rbs_spacer=5-10bp;gc_cont=0.661
NZ_BBQI01000064.1|GCF_001652915.1_25      -            238 protocat_beta        TIGR02422    224  1.5e-155  528.9  11.9   1   1  9.7e-159  1.7e-155  528.7  11.9     2   223    20   237    19   237 0.99 # 24585 # 25298 # 1 # ID=92597_25;partial=00;start_type=ATG;rbs_motif=GGAG/GAGG;rbs_spacer=5-10bp;gc_cont=0.681
NZ_JVDJ01000266.1|GCF_001071255.1_58      -            199 protocat_beta        TIGR02422    224  1.5e-155  528.9   5.5   1   1  9.4e-159  1.7e-155  528.7   5.5    25   224     2   198     1   198 0.99 # 65124 # 65720 # -1 # ID=494698_58;partial=01;start_type=Edge;rbs_motif=None;rbs_spacer=None;gc_cont=0.662
NZ_SCMX01000045.1|GCF_005503625.1_35      -            238 protocat_beta        TIGR02422    224  1.7e-155  528.7  13.4   1   1  1.1e-158  1.9e-155  528.5  13.4     1   223    19   237    19   237 1.00 # 33282 # 33995 # 1 # ID=392342_35;partial=00;start_type=ATG;rbs_motif=GGAG/GAGG;rbs_spacer=5-10bp;gc_cont=0.641
NZ_JWMA01000040.1|GCF_000812465.1_16      -            234 protocat_beta        TIGR02422    224  2.5e-155  528.1  13.0   1   1  1.6e-158  2.8e-155  528.0  13.0     2   223    16   233    15   233 0.98 # 15940 # 16641 # -1 # ID=222898_16;partial=00;start_type=ATG;rbs_motif=AGGAG;rbs_spacer=5-10bp;gc_cont=0.665
NZ_ALOU01000013.1|GCF_000292345.1_5       -            238 protocat_beta        TIGR02422    224  3.5e-155  527.7  13.4   1   1  2.2e-158  3.9e-155  527.5  13.4     2   223    20   237    19   237 0.99 # 3372 # 4085 # -1 # ID=228319_5;partial=00;start_type=ATG;rbs_motif=GGAG/GAGG;rbs_spacer=5-10bp;gc_cont=0.660
MEFX01000143.1|GCA_001725315.1_3          -            236 protocat_beta        TIGR02422    224  4.4e-155  527.3  12.3   1   1  2.8e-158  4.9e-155  527.2  12.3     1   224    15   235    15   235 1.00 # 2403 # 3110 # 1 # ID=387675_3;partial=00;start_type=ATG;rbs_motif=GGAG/GAGG;rbs_spacer=5-10bp;gc_cont=0.654
CYGX01000069.1|GCA_900019265.1_44         -            235 protocat_beta        TIGR02422    224    5e-155  527.1  16.8   1   1  3.1e-158  5.6e-155  527.0  16.8     1   224    14   234    14   234 1.00 # 47649 # 48353 # -1 # ID=287772_44;partial=00;start_type=ATG;rbs_motif=AGGAG;rbs_spacer=5-10bp;gc_cont=0.640
NZ_CYGX02000069.1|GCF_900019265.1_44      -            235 protocat_beta        TIGR02422    224    5e-155  527.1  16.8   1   1  3.1e-158  5.6e-155  527.0  16.8     1   224    14   234    14   234 1.00 # 47649 # 48353 # -1 # ID=70741_44;partial=00;start_type=ATG;rbs_motif=AGGAG;rbs_spacer=5-10bp;gc_cont=0.640
NZ_CP010310.1|GCF_000815105.1_2787        -            237 protocat_beta        TIGR02422    224  6.8e-155  526.7   9.4   1   1  4.3e-158  7.7e-155  526.5   9.4     1   224    16   236    16   236 1.00 # 3208232 # 3208942 # 1 # ID=335877_2787;partial=00;start_type=ATG;rbs_motif=GGAG/GAGG;rbs_spacer=5-10bp;gc_cont=0.664
NZ_CP010310.2|GCF_000815105.2_1116        -            237 protocat_beta        TIGR02422    224  6.8e-155  526.7   9.4   1   1  4.3e-158  7.7e-155  526.5   9.4     1   224    16   236    16   236 1.00 # 1283663 # 1284373 # 1 # ID=24043_1116;partial=00;start_type=ATG;rbs_motif=GGAG/GAGG;rbs_spacer=5-10bp;gc_cont=0.664
NZ_UGSJ01000001.1|GCF_900454575.1_1359    -            237 protocat_beta        TIGR02422    224  6.8e-155  526.7   9.4   1   1  4.3e-158  7.7e-155  526.5   9.4     1   224    16   236    16   236 1.00 # 1609536 # 1610246 # -1 # ID=371912_1359;partial=00;start_type=ATG;rbs_motif=GGAG/GAGG;rbs_spacer=5-10bp;gc_cont=0.664
NZ_AQUR01000097.1|GCF_000372525.1_127     -            234 protocat_beta        TIGR02422    224  8.4e-155  526.4  12.2   1   1  5.4e-158  9.6e-155  526.2  12.2     2   223    16   233    15   233 0.99 # 140495 # 141196 # -1 # ID=403925_127;partial=00;start_type=ATG;rbs_motif=AGGAG;rbs_spacer=5-10bp;gc_cont=0.667
NZ_LT976977.1|GCF_900249875.1_2260        -            234 protocat_beta        TIGR02422    224  8.4e-155  526.4  12.2   1   1  5.4e-158  9.6e-155  526.2  12.2     2   223    16   233    15   233 0.99 # 2571814 # 2572515 # -1 # ID=399376_2260;partial=00;start_type=ATG;rbs_motif=AGGAG;rbs_spacer=5-10bp;gc_cont=0.667
NZ_LT984807.1|GCF_900250125.1_228         -            234 protocat_beta        TIGR02422    224  8.4e-155  526.4  12.2   1   1  5.4e-158  9.6e-155  526.2  12.2     2   223    16   233    15   233 0.99 # 248580 # 249281 # 1 # ID=507918_228;partial=00;start_type=ATG;rbs_motif=AGGAG;rbs_spacer=5-10bp;gc_cont=0.665
NC_007348.1|GCF_000203875.1_1581          -            234 protocat_beta        TIGR02422    224    1e-154  526.1  12.3   1   1  6.6e-158  1.2e-154  525.9  12.3     2   223    16   233    15   233 0.99 # 1757445 # 1758146 # -1 # ID=473721_1581;partial=00;start_type=ATG;rbs_motif=GGAG/GAGG;rbs_spacer=5-10bp;gc_cont=0.660
PPPS01000025.1|GCA_006483415.1_114        -            234 protocat_beta        TIGR02422    224    1e-154  526.1  12.3   1   1  6.6e-158  1.2e-154  525.9  12.3     2   223    16   233    15   233 0.99 # 117057 # 117758 # 1 # ID=73956_114;partial=00;start_type=ATG;rbs_motif=GGAG/GAGG;rbs_spacer=5-10bp;gc_cont=0.660
NZ_QRGA01000017.1|GCF_003367175.1_52      -            252 protocat_beta        TIGR02422    224  1.7e-154  525.4   8.9   1   1  1.1e-157  1.9e-154  525.2   8.9     1   223    24   244    24   245 1.00 # 53920 # 54675 # 1 # ID=259602_52;partial=00;start_type=ATG;rbs_motif=AGGAG;rbs_spacer=5-10bp;gc_cont=0.623
NZ_RBXG01000002.1|GCF_003634845.1_464     -            235 protocat_beta        TIGR02422    224  1.7e-154  525.4  10.9   1   1  1.1e-157  1.9e-154  525.2  10.9     1   224    14   234    14   234 1.00 # 536880 # 537584 # -1 # ID=105065_464;partial=00;start_type=ATG;rbs_motif=AGGAG;rbs_spacer=5-10bp;gc_cont=0.633
NZ_FMYZ01000003.1|GCF_900101625.1_426     -            238 protocat_beta        TIGR02422    224  1.9e-154  525.2  14.5   1   1  1.2e-157  2.2e-154  525.0  14.5     2   223    20   237    19   237 0.99 # 459423 # 460136 # 1 # ID=537840_426;partial=00;start_type=ATG;rbs_motif=GGAG/GAGG;rbs_spacer=5-10bp;gc_cont=0.675
NZ_JQLI01000001.1|GCF_000744095.1_3557    -            234 protocat_beta        TIGR02422    224  2.2e-154  525.0  10.3   1   1  1.4e-157  2.4e-154  524.9  10.3     2   223    16   233    15   233 0.99 # 3944868 # 3945569 # -1 # ID=416683_3557;partial=00;start_type=ATG;rbs_motif=AGGAG;rbs_spacer=5-10bp;gc_cont=0.662
NZ_KB455832.1|GCF_000282815.1_2           -            242 protocat_beta        TIGR02422    224  2.6e-154  524.8  11.2   1   1  1.6e-157  2.9e-154  524.6  11.2     2   223    24   241    23   241 0.99 # 655 # 1380 # -1 # ID=463415_2;partial=00;start_type=ATG;rbs_motif=AGGAG;rbs_spacer=5-10bp;gc_cont=0.665
NZ_CP014845.1|GCF_001598055.1_1510        -            234 protocat_beta        TIGR02422    224  2.9e-154  524.6  14.7   1   1  1.9e-157  3.3e-154  524.4  14.7     1   223    15   233    15   233 0.99 # 1763691 # 1764392 # 1 # ID=293985_1510;partial=00;start_type=ATG;rbs_motif=GGAG/GAGG;rbs_spacer=5-10bp;gc_cont=0.684
NZ_CP010537.1|GCF_000832305.1_2254        -            242 protocat_beta        TIGR02422    224  4.8e-154  523.9  10.7   1   1  3.1e-157  5.5e-154  523.7  10.7     2   223    24   241    23   241 0.98 # 2570799 # 2571524 # -1 # ID=111676_2254;partial=00;start_type=ATG;rbs_motif=GGAG/GAGG;rbs_spacer=5-10bp;gc_cont=0.658
NZ_QUBS01000088.1|GCF_003390925.1_159     -            252 protocat_beta        TIGR02422    224  9.8e-154  522.9  10.1   1   1  6.2e-157  1.1e-153  522.7  10.1     1   223    24   244    24   245 1.00 # 198719 # 199474 # -1 # ID=86500_159;partial=00;start_type=ATG;rbs_motif=GGAG/GAGG;rbs_spacer=5-10bp;gc_cont=0.607
NZ_AHJE01000111.1|GCF_000243095.1_3       -            242 protocat_beta        TIGR02422    224  2.6e-153  521.4  11.0   1   1  1.7e-156    3e-153  521.3  11.0     2   223    24   241    23   241 0.98 # 3185 # 3910 # -1 # ID=221731_3;partial=00;start_type=ATG;rbs_motif=GGAG/GAGG;rbs_spacer=5-10bp;gc_cont=0.671
NZ_CP010897.1|GCF_000934605.1_1064        -            237 protocat_beta        TIGR02422    224  4.1e-153  520.8   4.8   1   1  2.6e-156  4.6e-153  520.6   4.8     1   224    16   236    16   236 1.00 # 1207034 # 1207744 # 1 # ID=35272_1064;partial=00;start_type=ATG;rbs_motif=GGAG/GAGG;rbs_spacer=5-10bp;gc_cont=0.637
NZ_CP010897.2|GCF_000934605.2_1053        -            237 protocat_beta        TIGR02422    224  4.1e-153  520.8   4.8   1   1  2.6e-156  4.6e-153  520.6   4.8     1   224    16   236    16   236 1.00 # 1193948 # 1194658 # 1 # ID=385847_1053;partial=00;start_type=ATG;rbs_motif=GGAG/GAGG;rbs_spacer=5-10bp;gc_cont=0.637
NZ_CP010431.1|GCF_000814845.1_4507        -            237 protocat_beta        TIGR02422    224  8.4e-153  519.8   5.9   1   1  5.4e-156  9.5e-153  519.6   5.9     1   224    16   236    16   236 1.00 # 5242119 # 5242829 # -1 # ID=414506_4507;partial=00;start_type=ATG;rbs_motif=GGAG/GAGG;rbs_spacer=5-10bp;gc_cont=0.650
NZ_CP010431.2|GCF_000814845.2_3688        -            237 protocat_beta        TIGR02422    224  8.4e-153  519.8   5.9   1   1  5.4e-156  9.5e-153  519.6   5.9     1   224    16   236    16   236 1.00 # 4274537 # 4275247 # -1 # ID=343667_3688;partial=00;start_type=ATG;rbs_motif=GGAG/GAGG;rbs_spacer=5-10bp;gc_cont=0.650
NZ_LT906435.1|GCF_900187205.1_3664        -            237 protocat_beta        TIGR02422    224  8.4e-153  519.8   5.9   1   1  5.4e-156  9.5e-153  519.6   5.9     1   224    16   236    16   236 1.00 # 4274102 # 4274812 # -1 # ID=343877_3664;partial=00;start_type=ATG;rbs_motif=GGAG/GAGG;rbs_spacer=5-10bp;gc_cont=0.650
NZ_CP011807.1|GCF_001029105.1_3212        -            237 protocat_beta        TIGR02422    224  8.5e-153  519.8   5.9   1   1  5.4e-156  9.6e-153  519.6   5.9     1   224    16   236    16   236 1.00 # 3692882 # 3693592 # 1 # ID=333273_3212;partial=00;start_type=ATG;rbs_motif=GGAG/GAGG;rbs_spacer=5-10bp;gc_cont=0.641
NZ_CP011807.2|GCF_001029105.2_947         -            237 protocat_beta        TIGR02422    224  8.5e-153  519.8   5.9   1   1  5.4e-156  9.6e-153  519.6   5.9     1   224    16   236    16   236 1.00 # 1062313 # 1063023 # 1 # ID=470297_947;partial=00;start_type=ATG;rbs_motif=GGAG/GAGG;rbs_spacer=5-10bp;gc_cont=0.641
NZ_CP011807.3|GCF_001029105.3_969         -            237 protocat_beta        TIGR02422    224  8.5e-153  519.8   5.9   1   1  5.4e-156  9.6e-153  519.6   5.9     1   224    16   236    16   236 1.00 # 1088361 # 1089071 # 1 # ID=24138_969;partial=00;start_type=ATG;rbs_motif=GGAG/GAGG;rbs_spacer=5-10bp;gc_cont=0.641
NZ_SGXM01000005.1|GCF_004217045.1_119     -            241 protocat_beta        TIGR02422    224  9.6e-153  519.6  16.3   1   1  6.1e-156  1.1e-152  519.4  16.3     1   223    22   240    22   240 1.00 # 136017 # 136739 # 1 # ID=182159_119;partial=00;start_type=ATG;rbs_motif=None;rbs_spacer=None;gc_cont=0.678
NZ_CP011253.1|GCF_000972785.1_1933        -            237 protocat_beta        TIGR02422    224    1e-152  519.5   6.3   1   1  6.7e-156  1.2e-152  519.3   6.3     1   224    16   236    16   236 1.00 # 2167593 # 2168303 # 1 # ID=321441_1933;partial=00;start_type=ATG;rbs_motif=GGAG/GAGG;rbs_spacer=5-10bp;gc_cont=0.644
NZ_CP011253.2|GCF_000972785.2_2632        -            237 protocat_beta        TIGR02422    224    1e-152  519.5   6.3   1   1  6.7e-156  1.2e-152  519.3   6.3     1   224    16   236    16   236 1.00 # 2986371 # 2987081 # 1 # ID=102911_2632;partial=00;start_type=ATG;rbs_motif=GGAG/GAGG;rbs_spacer=5-10bp;gc_cont=0.644
NZ_CP011253.3|GCF_000972785.3_1030        -            237 protocat_beta        TIGR02422    224    1e-152  519.5   6.3   1   1  6.7e-156  1.2e-152  519.3   6.3     1   224    16   236    16   236 1.00 # 1133742 # 1134452 # 1 # ID=499584_1030;partial=00;start_type=ATG;rbs_motif=GGAG/GAGG;rbs_spacer=5-10bp;gc_cont=0.644
NZ_MAOS01000031.1|GCF_001721285.1_30      -            237 protocat_beta        TIGR02422    224  1.2e-152  519.3   7.2   1   1  7.5e-156  1.3e-152  519.1   7.2     1   224    16   236    16   236 1.00 # 36308 # 37018 # 1 # ID=381150_30;partial=00;start_type=ATG;rbs_motif=GGAG/GAGG;rbs_spacer=5-10bp;gc_cont=0.646
SCRV01000064.1|GCA_004299625.1_4          -            235 protocat_beta        TIGR02422    224  1.2e-152  519.2  18.4   1   1  7.7e-156  1.4e-152  519.1  18.4     1   224    14   234    14   234 1.00 # 3882 # 4586 # -1 # ID=314822_4;partial=00;start_type=GTG;rbs_motif=AGGAG;rbs_spacer=5-10bp;gc_cont=0.635
SCSK01000006.1|GCA_004297875.1_4          -            235 protocat_beta        TIGR02422    224  1.2e-152  519.2  18.4   1   1  7.7e-156  1.4e-152  519.1  18.4     1   224    14   234    14   234 1.00 # 3882 # 4586 # -1 # ID=507543_4;partial=00;start_type=GTG;rbs_motif=AGGAG;rbs_spacer=5-10bp;gc_cont=0.635
NZ_JFJV02000130.1|GCF_000611145.1_62      -            242 protocat_beta        TIGR02422    224  1.3e-152  519.2   9.9   1   1  8.2e-156  1.4e-152  519.0   9.9     2   223    24   241    23   241 0.98 # 85626 # 86351 # 1 # ID=241716_62;partial=00;start_type=ATG;rbs_motif=AGGAG;rbs_spacer=5-10bp;gc_cont=0.671
NZ_JYOD01000023.1|GCF_000955785.1_39      -            242 protocat_beta        TIGR02422    224  1.3e-152  519.2   9.9   1   1  8.2e-156  1.4e-152  519.0   9.9     2   223    24   241    23   241 0.98 # 46822 # 47547 # -1 # ID=28568_39;partial=00;start_type=ATG;rbs_motif=AGGAG;rbs_spacer=5-10bp;gc_cont=0.661
NZ_BBQN01000147.1|GCF_000974605.1_2       -            238 protocat_beta        TIGR02422    224  1.6e-152  518.9  15.8   1   1    1e-155  1.8e-152  518.7  15.8     2   223    20   237    19   237 0.99 # 275 # 988 # -1 # ID=208955_2;partial=00;start_type=ATG;rbs_motif=GGAG/GAGG;rbs_spacer=5-10bp;gc_cont=0.641
PCBC01000017.1|GCA_002730895.1_140        -            238 protocat_beta        TIGR02422    224  1.6e-152  518.9  15.8   1   1    1e-155  1.8e-152  518.7  15.8     2   223    20   237    19   237 0.99 # 159415 # 160128 # -1 # ID=347726_140;partial=00;start_type=ATG;rbs_motif=GGAG/GAGG;rbs_spacer=5-10bp;gc_cont=0.646
NJGW01000013.1|GCA_002216225.1_41         -            237 protocat_beta        TIGR02422    224    2e-152  518.5   8.6   1   1  1.3e-155  2.2e-152  518.4   8.6     1   224    16   236    16   236 0.99 # 48300 # 49010 # 1 # ID=8862_41;partial=00;start_type=ATG;rbs_motif=GGAG/GAGG;rbs_spacer=5-10bp;gc_cont=0.653
NZ_CP030849.1|GCF_004193915.1_956         -            237 protocat_beta        TIGR02422    224  3.7e-152  517.7   5.8   1   1  2.3e-155  4.1e-152  517.5   5.8     1   224    16   236    16   236 1.00 # 1026945 # 1027655 # 1 # ID=45560_956;partial=00;start_type=ATG;rbs_motif=GGAG/GAGG;rbs_spacer=5-10bp;gc_cont=0.647
NC_022904.1|GCF_000590495.1_3573          -            237 protocat_beta        TIGR02422    224  7.1e-152  516.7   9.1   1   1  4.5e-155    8e-152  516.5   9.1     1   224    16   236    16   236 0.99 # 4046797 # 4047507 # -1 # ID=377332_3573;partial=00;start_type=ATG;rbs_motif=GGAG/GAGG;rbs_spacer=5-10bp;gc_cont=0.654
NC_022904.2|GCF_000590495.2_3573          -            237 protocat_beta        TIGR02422    224  7.1e-152  516.7   9.1   1   1  4.5e-155    8e-152  516.5   9.1     1   224    16   236    16   236 0.99 # 4044273 # 4044983 # -1 # ID=245846_3573;partial=00;start_type=ATG;rbs_motif=GGAG/GAGG;rbs_spacer=5-10bp;gc_cont=0.654
NC_023018.1|GCF_000504585.1_2977          -            237 protocat_beta        TIGR02422    224  7.1e-152  516.7   9.1   1   1  4.5e-155    8e-152  516.5   9.1     1   224    16   236    16   236 0.99 # 3378554 # 3379264 # 1 # ID=195818_2977;partial=00;start_type=ATG;rbs_motif=GGAG/GAGG;rbs_spacer=5-10bp;gc_cont=0.653
NC_023018.2|GCF_000504585.2_962           -            237 protocat_beta        TIGR02422    224  7.1e-152  516.7   9.1   1   1  4.5e-155    8e-152  516.5   9.1     1   224    16   236    16   236 0.99 # 1077630 # 1078340 # 1 # ID=461018_962;partial=00;start_type=ATG;rbs_motif=GGAG/GAGG;rbs_spacer=5-10bp;gc_cont=0.653
NZ_AUZF01000068.1|GCF_000523065.1_7       -            237 protocat_beta        TIGR02422    224  7.1e-152  516.7   9.1   1   1  4.5e-155    8e-152  516.5   9.1     1   224    16   236    16   236 0.99 # 5707 # 6417 # -1 # ID=164504_7;partial=00;start_type=ATG;rbs_motif=GGAG/GAGG;rbs_spacer=5-10bp;gc_cont=0.653
NZ_AYXJ01000016.1|GCF_000681415.1_39      -            237 protocat_beta        TIGR02422    224  7.1e-152  516.7   9.1   1   1  4.5e-155    8e-152  516.5   9.1     1   224    16   236    16   236 0.99 # 53435 # 54145 # 1 # ID=392644_39;partial=00;start_type=ATG;rbs_motif=GGAG/GAGG;rbs_spacer=5-10bp;gc_cont=0.653
NZ_CP007506.1|GCF_000604065.1_2145        -            237 protocat_beta        TIGR02422    224  7.1e-152  516.7   9.1   1   1  4.5e-155    8e-152  516.5   9.1     1   224    16   236    16   236 0.99 # 2462980 # 2463690 # -1 # ID=495448_2145;partial=00;start_type=ATG;rbs_motif=GGAG/GAGG;rbs_spacer=5-10bp;gc_cont=0.654
NZ_CP007506.2|GCF_000604065.2_3709        -            237 protocat_beta        TIGR02422    224  7.1e-152  516.7   9.1   1   1  4.5e-155    8e-152  516.5   9.1     1   224    16   236    16   236 0.99 # 4243542 # 4244252 # -1 # ID=50824_3709;partial=00;start_type=ATG;rbs_motif=GGAG/GAGG;rbs_spacer=5-10bp;gc_cont=0.654
NZ_CP007506.3|GCF_000604065.3_1011        -            237 protocat_beta        TIGR02422    224  7.1e-152  516.7   9.1   1   1  4.5e-155    8e-152  516.5   9.1     1   224    16   236    16   236 0.99 # 1134665 # 1135375 # 1 # ID=478347_1011;partial=00;start_type=ATG;rbs_motif=GGAG/GAGG;rbs_spacer=5-10bp;gc_cont=0.654
NZ_CP009553.1|GCF_000767615.1_3821        -            237 protocat_beta        TIGR02422    224  7.1e-152  516.7   9.1   1   1  4.5e-155    8e-152  516.5   9.1     1   224    16   236    16   236 0.99 # 4336820 # 4337530 # 1 # ID=249187_3821;partial=00;start_type=ATG;rbs_motif=GGAG/GAGG;rbs_spacer=5-10bp;gc_cont=0.657
NZ_CP009553.2|GCF_000767615.2_3703        -            237 protocat_beta        TIGR02422    224  7.1e-152  516.7   9.1   1   1  4.5e-155    8e-152  516.5   9.1     1   224    16   236    16   236 0.99 # 4224248 # 4224958 # -1 # ID=475338_3703;partial=00;start_type=ATG;rbs_motif=GGAG/GAGG;rbs_spacer=5-10bp;gc_cont=0.657
NZ_CP009553.3|GCF_000767615.3_3703        -            237 protocat_beta        TIGR02422    224  7.1e-152  516.7   9.1   1   1  4.5e-155    8e-152  516.5   9.1     1   224    16   236    16   236 0.99 # 4225046 # 4225756 # -1 # ID=136291_3703;partial=00;start_type=ATG;rbs_motif=GGAG/GAGG;rbs_spacer=5-10bp;gc_cont=0.657
NZ_CP015371.1|GCF_001636275.1_3327        -            237 protocat_beta        TIGR02422    224  7.1e-152  516.7   9.1   1   1  4.5e-155    8e-152  516.5   9.1     1   224    16   236    16   236 0.99 # 3726860 # 3727570 # 1 # ID=410839_3327;partial=00;start_type=ATG;rbs_motif=GGAG/GAGG;rbs_spacer=5-10bp;gc_cont=0.657
NZ_UGSG01000001.1|GCF_900454355.1_3830    -            237 protocat_beta        TIGR02422    224  7.1e-152  516.7   9.1   1   1  4.5e-155    8e-152  516.5   9.1     1   224    16   236    16   236 0.99 # 4341616 # 4342326 # 1 # ID=193923_3830;partial=00;start_type=ATG;rbs_motif=GGAG/GAGG;rbs_spacer=5-10bp;gc_cont=0.657
MKVU01000019.1|GCA_001899225.1_162        -            237 protocat_beta        TIGR02422    224  8.7e-152  516.4   5.3   1   1  5.6e-155  9.8e-152  516.2   5.3     1   224    16   236    16   236 1.00 # 175321 # 176031 # -1 # ID=177097_162;partial=00;start_type=ATG;rbs_motif=GGAG/GAGG;rbs_spacer=5-10bp;gc_cont=0.641
NZ_KB290512.1|GCF_000282835.1_30          -            237 protocat_beta        TIGR02422    224  8.7e-152  516.4   5.3   1   1  5.6e-155  9.8e-152  516.2   5.3     1   224    16   236    16   236 1.00 # 36220 # 36930 # 1 # ID=11770_30;partial=00;start_type=ATG;rbs_motif=GGAG/GAGG;rbs_spacer=5-10bp;gc_cont=0.643
NZ_CEWL01000021.1|GCF_001049515.1_40      -            237 protocat_beta        TIGR02422    224  6.2e-151  513.6   5.6   1   1    4e-154    7e-151  513.4   5.6     1   224    16   236    16   236 1.00 # 49529 # 50239 # 1 # ID=223615_40;partial=00;start_type=ATG;rbs_motif=GGAG/GAGG;rbs_spacer=5-10bp;gc_cont=0.643
NZ_CP010518.1|GCF_000826965.1_2725        -            237 protocat_beta        TIGR02422    224  6.2e-151  513.6   5.6   1   1    4e-154    7e-151  513.4   5.6     1   224    16   236    16   236 1.00 # 3116803 # 3117513 # 1 # ID=362127_2725;partial=00;start_type=ATG;rbs_motif=GGAG/GAGG;rbs_spacer=5-10bp;gc_cont=0.641
NZ_CP010518.2|GCF_000826965.2_2744        -            237 protocat_beta        TIGR02422    224  6.2e-151  513.6   5.6   1   1    4e-154    7e-151  513.4   5.6     1   224    16   236    16   236 1.00 # 3144346 # 3145056 # 1 # ID=393704_2744;partial=00;start_type=ATG;rbs_motif=GGAG/GAGG;rbs_spacer=5-10bp;gc_cont=0.641
NZ_CP010518.3|GCF_000826965.4_2744        -            237 protocat_beta        TIGR02422    224  6.2e-151  513.6   5.6   1   1    4e-154    7e-151  513.4   5.6     1   224    16   236    16   236 1.00 # 3144346 # 3145056 # 1 # ID=168724_2744;partial=00;start_type=ATG;rbs_motif=GGAG/GAGG;rbs_spacer=5-10bp;gc_cont=0.641
NZ_CP010518.4|GCF_000826965.5_4436        -            237 protocat_beta        TIGR02422    224  6.2e-151  513.6   5.6   1   1    4e-154    7e-151  513.4   5.6     1   224    16   236    16   236 1.00 # 5078873 # 5079583 # 1 # ID=60272_4436;partial=00;start_type=ATG;rbs_motif=GGAG/GAGG;rbs_spacer=5-10bp;gc_cont=0.641
NZ_CP011279.1|GCF_001010785.1_2763        -            237 protocat_beta        TIGR02422    224  6.2e-151  513.6   5.6   1   1    4e-154    7e-151  513.4   5.6     1   224    16   236    16   236 1.00 # 3171885 # 3172595 # 1 # ID=456476_2763;partial=00;start_type=ATG;rbs_motif=GGAG/GAGG;rbs_spacer=5-10bp;gc_cont=0.641
NZ_CP011279.2|GCF_001010785.2_4454        -            237 protocat_beta        TIGR02422    224  6.2e-151  513.6   5.6   1   1    4e-154    7e-151  513.4   5.6     1   224    16   236    16   236 1.00 # 5106413 # 5107123 # 1 # ID=307888_4454;partial=00;start_type=ATG;rbs_motif=GGAG/GAGG;rbs_spacer=5-10bp;gc_cont=0.641
NZ_CP011501.1|GCF_001027265.1_1274        -            237 protocat_beta        TIGR02422    224  6.2e-151  513.6   5.6   1   1    4e-154    7e-151  513.4   5.6     1   224    16   236    16   236 1.00 # 1469973 # 1470683 # 1 # ID=258711_1274;partial=00;start_type=ATG;rbs_motif=GGAG/GAGG;rbs_spacer=5-10bp;gc_cont=0.641
NZ_CP013481.1|GCF_001465595.1_2147        -            237 protocat_beta        TIGR02422    224  6.2e-151  513.6   5.6   1   1    4e-154    7e-151  513.4   5.6     1   224    16   236    16   236 1.00 # 2437183 # 2437893 # -1 # ID=295148_2147;partial=00;start_type=ATG;rbs_motif=GGAG/GAGG;rbs_spacer=5-10bp;gc_cont=0.643
NZ_CP013481.2|GCF_001465595.2_3880        -            237 protocat_beta        TIGR02422    224  6.2e-151  513.6   5.6   1   1    4e-154    7e-151  513.4   5.6     1   224    16   236    16   236 1.00 # 4413412 # 4414122 # -1 # ID=381032_3880;partial=00;start_type=ATG;rbs_motif=GGAG/GAGG;rbs_spacer=5-10bp;gc_cont=0.643
NZ_CP014018.1|GCF_002951195.1_1631        -            237 protocat_beta        TIGR02422    224  6.2e-151  513.6   5.6   1   1    4e-154    7e-151  513.4   5.6     1   224    16   236    16   236 1.00 # 1856561 # 1857271 # 1 # ID=334195_1631;partial=00;start_type=ATG;rbs_motif=GGAG/GAGG;rbs_spacer=5-10bp;gc_cont=0.643
NZ_NBTA01000010.1|GCF_002238015.1_40      -            237 protocat_beta        TIGR02422    224  6.2e-151  513.6   5.6   1   1    4e-154    7e-151  513.4   5.6     1   224    16   236    16   236 1.00 # 49212 # 49922 # 1 # ID=446069_40;partial=00;start_type=ATG;rbs_motif=GGAG/GAGG;rbs_spacer=5-10bp;gc_cont=0.640
NZ_PYYA01000010.1|GCF_003034885.1_40      -            237 protocat_beta        TIGR02422    224  6.2e-151  513.6   5.6   1   1    4e-154    7e-151  513.4   5.6     1   224    16   236    16   236 1.00 # 49744 # 50454 # 1 # ID=449436_40;partial=00;start_type=ATG;rbs_motif=GGAG/GAGG;rbs_spacer=5-10bp;gc_cont=0.643
NZ_RHSG01000008.1|GCF_003937325.1_40      -            237 protocat_beta        TIGR02422    224  6.2e-151  513.6   5.6   1   1    4e-154    7e-151  513.4   5.6     1   224    16   236    16   236 1.00 # 49524 # 50234 # 1 # ID=47646_40;partial=00;start_type=ATG;rbs_motif=GGAG/GAGG;rbs_spacer=5-10bp;gc_cont=0.643
NZ_RHSH01000010.1|GCF_003936875.1_40      -            237 protocat_beta        TIGR02422    224  6.2e-151  513.6   5.6   1   1    4e-154    7e-151  513.4   5.6     1   224    16   236    16   236 1.00 # 49524 # 50234 # 1 # ID=11658_40;partial=00;start_type=ATG;rbs_motif=GGAG/GAGG;rbs_spacer=5-10bp;gc_cont=0.643
NZ_RQXY01000009.1|GCF_003863885.1_40      -            237 protocat_beta        TIGR02422    224  6.2e-151  513.6   5.6   1   1    4e-154    7e-151  513.4   5.6     1   224    16   236    16   236 1.00 # 49439 # 50149 # 1 # ID=245324_40;partial=00;start_type=ATG;rbs_motif=GGAG/GAGG;rbs_spacer=5-10bp;gc_cont=0.643
NZ_RRCR01000007.1|GCF_003863955.1_40      -            237 protocat_beta        TIGR02422    224  6.2e-151  513.6   5.6   1   1    4e-154    7e-151  513.4   5.6     1   224    16   236    16   236 1.00 # 49439 # 50149 # 1 # ID=136258_40;partial=00;start_type=ATG;rbs_motif=GGAG/GAGG;rbs_spacer=5-10bp;gc_cont=0.643
NZ_RSER01000007.1|GCF_003937845.1_41      -            237 protocat_beta        TIGR02422    224  6.2e-151  513.6   5.6   1   1    4e-154    7e-151  513.4   5.6     1   224    16   236    16   236 1.00 # 49438 # 50148 # 1 # ID=375961_41;partial=00;start_type=ATG;rbs_motif=GGAG/GAGG;rbs_spacer=5-10bp;gc_cont=0.643
NZ_RSES01000008.1|GCF_003937835.1_84      -            237 protocat_beta        TIGR02422    224  6.2e-151  513.6   5.6   1   1    4e-154    7e-151  513.4   5.6     1   224    16   236    16   236 1.00 # 81622 # 82332 # -1 # ID=515917_84;partial=00;start_type=ATG;rbs_motif=GGAG/GAGG;rbs_spacer=5-10bp;gc_cont=0.643
NZ_RWHV01000006.1|GCF_003944585.1_40      -            237 protocat_beta        TIGR02422    224  6.2e-151  513.6   5.6   1   1    4e-154    7e-151  513.4   5.6     1   224    16   236    16   236 1.00 # 49438 # 50148 # 1 # ID=103232_40;partial=00;start_type=ATG;rbs_motif=GGAG/GAGG;rbs_spacer=5-10bp;gc_cont=0.643
NZ_RWHW01000007.1|GCF_003944545.1_40      -            237 protocat_beta        TIGR02422    224  6.2e-151  513.6   5.6   1   1    4e-154    7e-151  513.4   5.6     1   224    16   236    16   236 1.00 # 46783 # 47493 # 1 # ID=55938_40;partial=00;start_type=ATG;rbs_motif=GGAG/GAGG;rbs_spacer=5-10bp;gc_cont=0.643
NZ_RWHX01000006.1|GCF_003944575.1_40      -            237 protocat_beta        TIGR02422    224  6.2e-151  513.6   5.6   1   1    4e-154    7e-151  513.4   5.6     1   224    16   236    16   236 1.00 # 49439 # 50149 # 1 # ID=340724_40;partial=00;start_type=ATG;rbs_motif=GGAG/GAGG;rbs_spacer=5-10bp;gc_cont=0.643
NZ_RZMT01000009.1|GCF_003985065.1_40      -            237 protocat_beta        TIGR02422    224  6.2e-151  513.6   5.6   1   1    4e-154    7e-151  513.4   5.6     1   224    16   236    16   236 1.00 # 50536 # 51246 # 1 # ID=190468_40;partial=00;start_type=ATG;rbs_motif=GGAG/GAGG;rbs_spacer=5-10bp;gc_cont=0.643
NZ_RZMU01000024.1|GCF_003985075.1_40      -            237 protocat_beta        TIGR02422    224  6.2e-151  513.6   5.6   1   1    4e-154    7e-151  513.4   5.6     1   224    16   236    16   236 1.00 # 49439 # 50149 # 1 # ID=31634_40;partial=00;start_type=ATG;rbs_motif=GGAG/GAGG;rbs_spacer=5-10bp;gc_cont=0.643
NZ_RZMV01000027.1|GCF_003985045.1_40      -            237 protocat_beta        TIGR02422    224  6.2e-151  513.6   5.6   1   1    4e-154    7e-151  513.4   5.6     1   224    16   236    16   236 1.00 # 49439 # 50149 # 1 # ID=149541_40;partial=00;start_type=ATG;rbs_motif=GGAG/GAGG;rbs_spacer=5-10bp;gc_cont=0.643
NZ_CP017749.1|GCF_001854305.1_2791        -            234 protocat_beta        TIGR02422    224  1.3e-150  512.5  14.4   1   1  8.6e-154  1.5e-150  512.3  14.4     2   223    16   233    15   233 0.99 # 3187030 # 3187731 # -1 # ID=445442_2791;partial=00;start_type=ATG;rbs_motif=AGGA/GGAG/GAGG;rbs_spacer=11-12bp;gc_cont=0.674
NZ_CP017752.1|GCF_001854285.1_2024        -            234 protocat_beta        TIGR02422    224  1.3e-150  512.5  14.4   1   1  8.6e-154  1.5e-150  512.3  14.4     2   223    16   233    15   233 0.99 # 2297960 # 2298661 # 1 # ID=446361_2024;partial=00;start_type=ATG;rbs_motif=AGGA/GGAG/GAGG;rbs_spacer=11-12bp;gc_cont=0.678
NZ_CP017755.1|GCF_001854325.1_1630        -            234 protocat_beta        TIGR02422    224  1.3e-150  512.5  14.4   1   1  8.6e-154  1.5e-150  512.3  14.4     2   223    16   233    15   233 0.99 # 1909228 # 1909929 # -1 # ID=10396_1630;partial=00;start_type=ATG;rbs_motif=AGGA/GGAG/GAGG;rbs_spacer=11-12bp;gc_cont=0.674
DLWF01000261.1|GCA_003444945.1_5          -            244 protocat_beta        TIGR02422    224  1.5e-150  512.4   7.2   1   1  9.4e-154  1.7e-150  512.2   7.2     1   224    18   239    18   239 1.00 # 4419 # 5150 # 1 # ID=537557_5;partial=00;start_type=ATG;rbs_motif=GGAGG;rbs_spacer=5-10bp;gc_cont=0.531
NZ_CP033970.1|GCF_003854935.1_262         -            238 protocat_beta        TIGR02422    224  1.6e-150  512.2  17.4   1   1    1e-153  1.8e-150  512.0  17.4     3   223    21   237    19   237 0.98 # 324870 # 325583 # -1 # ID=153645_262;partial=00;start_type=ATG;rbs_motif=GGAG/GAGG;rbs_spacer=5-10bp;gc_cont=0.697
NZ_CP013480.1|GCF_001465545.1_319         -            237 protocat_beta        TIGR02422    224  1.7e-150  512.2   5.1   1   1  1.1e-153  1.9e-150  512.0   5.1     1   224    16   236    16   236 1.00 # 379298 # 380008 # -1 # ID=345456_319;partial=00;start_type=ATG;rbs_motif=GGAG/GAGG;rbs_spacer=5-10bp;gc_cont=0.640
NZ_CP013480.2|GCF_001465545.2_319         -            237 protocat_beta        TIGR02422    224  1.7e-150  512.2   5.1   1   1  1.1e-153  1.9e-150  512.0   5.1     1   224    16   236    16   236 1.00 # 379298 # 380008 # -1 # ID=446290_319;partial=00;start_type=ATG;rbs_motif=GGAG/GAGG;rbs_spacer=5-10bp;gc_cont=0.640
NZ_CP013480.3|GCF_001465545.3_4079        -            237 protocat_beta        TIGR02422    224  1.7e-150  512.2   5.1   1   1  1.1e-153  1.9e-150  512.0   5.1     1   224    16   236    16   236 1.00 # 4723135 # 4723845 # -1 # ID=525530_4079;partial=00;start_type=ATG;rbs_motif=GGAG/GAGG;rbs_spacer=5-10bp;gc_cont=0.640
NZ_NGUQ01000008.1|GCF_002179965.1_182     -            237 protocat_beta        TIGR02422    224  1.7e-150  512.2   5.1   1   1  1.1e-153  1.9e-150  512.0   5.1     1   224    16   236    16   236 1.00 # 207172 # 207882 # -1 # ID=227713_182;partial=00;start_type=ATG;rbs_motif=GGAG/GAGG;rbs_spacer=5-10bp;gc_cont=0.641
NZ_NGUR01000008.1|GCF_002179865.1_41      -            237 protocat_beta        TIGR02422    224  1.7e-150  512.2   5.1   1   1  1.1e-153  1.9e-150  512.0   5.1     1   224    16   236    16   236 1.00 # 46157 # 46867 # 1 # ID=405282_41;partial=00;start_type=ATG;rbs_motif=GGAG/GAGG;rbs_spacer=5-10bp;gc_cont=0.644
NZ_KB944425.1|GCF_000389825.1_188         -            237 protocat_beta        TIGR02422    224  2.1e-150  511.8   7.3   1   1  1.4e-153  2.4e-150  511.7   7.3     1   224    16   236    16   236 1.00 # 203143 # 203853 # -1 # ID=456624_188;partial=00;start_type=ATG;rbs_motif=GGAG/GAGG;rbs_spacer=5-10bp;gc_cont=0.653
NZ_JTCR01000022.1|GCF_000807775.1_67      -            237 protocat_beta        TIGR02422    224  3.3e-150  511.2   4.8   1   1  2.1e-153  3.8e-150  511.0   4.8     1   224    16   236    16   236 1.00 # 66689 # 67399 # -1 # ID=165488_67;partial=00;start_type=ATG;rbs_motif=GGAG/GAGG;rbs_spacer=5-10bp;gc_cont=0.641
NZ_JTCS01000012.1|GCF_000807785.1_67      -            237 protocat_beta        TIGR02422    224  3.3e-150  511.2   4.8   1   1  2.1e-153  3.8e-150  511.0   4.8     1   224    16   236    16   236 1.00 # 66690 # 67400 # -1 # ID=23169_67;partial=00;start_type=ATG;rbs_motif=GGAG/GAGG;rbs_spacer=5-10bp;gc_cont=0.641
NZ_CP017749.1|GCF_001854305.1_1362        -            242 protocat_beta        TIGR02422    224  2.9e-148  504.8  15.4   1   1  1.9e-151  3.3e-148  504.6  15.4     1   223    15   233    15   234 0.99 # 1532001 # 1532726 # 1 # ID=445442_1362;partial=00;start_type=ATG;rbs_motif=GGAG/GAGG;rbs_spacer=5-10bp;gc_cont=0.671
NZ_CP017752.1|GCF_001854285.1_336         -            242 protocat_beta        TIGR02422    224  2.9e-148  504.8  15.4   1   1  1.9e-151  3.3e-148  504.6  15.4     1   223    15   233    15   234 0.99 # 383503 # 384228 # -1 # ID=446361_336;partial=00;start_type=ATG;rbs_motif=GGAG/GAGG;rbs_spacer=5-10bp;gc_cont=0.671
NZ_CP017755.1|GCF_001854325.1_361         -            242 protocat_beta        TIGR02422    224  2.9e-148  504.8  15.4   1   1  1.9e-151  3.3e-148  504.6  15.4     1   223    15   233    15   234 0.99 # 407874 # 408599 # 1 # ID=10396_361;partial=00;start_type=ATG;rbs_motif=GGAG/GAGG;rbs_spacer=5-10bp;gc_cont=0.672
LFLF01000085.1|GCA_001184395.1_14         -            234 protocat_beta        TIGR02422    224  8.4e-143  486.7   5.0   1   1  5.6e-146  9.9e-143  486.5   5.0     1   223    14   233    14   233 1.00 # 9693 # 10394 # -1 # ID=471608_14;partial=00;start_type=ATG;rbs_motif=AGGAG;rbs_spacer=5-10bp;gc_cont=0.638
SCSG01000003.1|GCA_004322135.1_145        -            248 protocat_beta        TIGR02422    224  1.1e-141  483.0   1.0   1   1    7e-145  1.2e-141  482.8   1.0     1   224    19   241    19   241 1.00 # 158605 # 159348 # -1 # ID=349517_145;partial=00;start_type=ATG;rbs_motif=AGGAG;rbs_spacer=5-10bp;gc_cont=0.578
QLBB01000788.1|GCA_003256675.1_1          -            206 protocat_beta        TIGR02422    224  2.7e-140  478.4  11.5   1   1  1.7e-143    3e-140  478.2  11.5    21   224     2   201     1   201 0.99 # 1 # 618 # 1 # ID=298017_1;partial=10;start_type=Edge;rbs_motif=None;rbs_spacer=None;gc_cont=0.670
NZ_JVLJ01000064.1|GCF_001056375.1_1       -            167 protocat_beta        TIGR02422    224  1.6e-136  465.9   7.8   1   1    1e-139  1.8e-136  465.7   7.8    57   224     1   166     1   166 1.00 # 1 # 501 # 1 # ID=316235_1;partial=10;start_type=Edge;rbs_motif=None;rbs_spacer=None;gc_cont=0.671
NZ_JVDK01000456.1|GCF_001073275.1_1       -            159 protocat_beta        TIGR02422    224  1.9e-130  445.8   4.8   1   1  1.2e-133  2.1e-130  445.7   4.8    54   214     1   159     1   159 1.00 # 1 # 477 # -1 # ID=238286_1;partial=11;start_type=Edge;rbs_motif=None;rbs_spacer=None;gc_cont=0.662
NZ_MWML01000037.1|GCF_004334975.1_50      -            158 protocat_beta        TIGR02422    224  2.1e-125  429.2  10.0   1   1  1.3e-128  2.3e-125  429.0  10.0    68   224     2   157     1   157 0.99 # 49212 # 49685 # -1 # ID=224263_50;partial=00;start_type=GTG;rbs_motif=None;rbs_spacer=None;gc_cont=0.646
NZ_CH482378.1|GCF_000152565.1_571         -            154 protocat_beta        TIGR02422    224  3.1e-125  428.6   6.6   1   1  1.9e-128  3.4e-125  428.5   6.6    72   224     2   153     1   153 0.99 # 645990 # 646451 # 1 # ID=544181_571;partial=00;start_type=GTG;rbs_motif=None;rbs_spacer=None;gc_cont=0.671
NZ_CH482381.1|GCF_000152585.1_439         -            203 protocat_beta        TIGR02422    224    2e-120  412.7  12.4   1   1  1.3e-123  2.4e-120  412.4  12.4     1   157    15   169    15   170 1.00 # 505692 # 506300 # -1 # ID=157437_439;partial=00;start_type=ATG;rbs_motif=AGGAG;rbs_spacer=5-10bp;gc_cont=0.688
QLBU01001453.1|GCA_003256555.1_1          -            159 protocat_beta        TIGR02422    224  2.4e-115  395.9   6.7   1   1  1.5e-118  2.7e-115  395.7   6.7    71   224     1   154     1   154 1.00 # 1 # 477 # 1 # ID=140348_1;partial=10;start_type=Edge;rbs_motif=None;rbs_spacer=None;gc_cont=0.658
NZ_JUSI01000414.1|GCF_001058485.1_46      -            139 protocat_beta        TIGR02422    224  3.2e-112  385.6   8.7   1   1    2e-115  3.5e-112  385.4   8.7    86   224     1   138     1   138 0.99 # 61683 # 62099 # 1 # ID=196372_46;partial=00;start_type=GTG;rbs_motif=None;rbs_spacer=None;gc_cont=0.659
JFZR01001411.1|GCA_000701165.1_2          -            138 protocat_beta        TIGR02422    224  1.2e-101  350.5  10.4   1   1  8.5e-105  1.5e-101  350.2  10.4    95   224     9   137     9   137 1.00 # 918 # 1331 # 1 # ID=433516_2;partial=00;start_type=GTG;rbs_motif=None;rbs_spacer=None;gc_cont=0.676
NZ_QLBQ01000113.1|GCF_003257205.1_2       -            129 protocat_beta        TIGR02422    224  2.1e-100  346.4   7.5   1   1  1.3e-103  2.4e-100  346.3   7.5    97   224     2   128     1   128 0.99 # 327 # 713 # -1 # ID=334900_2;partial=00;start_type=GTG;rbs_motif=None;rbs_spacer=None;gc_cont=0.646
DBAD01000026.1|GCA_002291515.1_8          -            152 protocat_beta        TIGR02422    224   6.3e-96  331.6   8.5   1   1   4.3e-99   7.6e-96  331.4   8.5    91   224     9   142     9   142 1.00 # 5962 # 6417 # -1 # ID=278859_8;partial=01;start_type=Edge;rbs_motif=None;rbs_spacer=None;gc_cont=0.621
NZ_LXBS01000156.1|GCF_001979815.1_1       -            135 protocat_beta        TIGR02422    224   5.1e-83  288.9   6.8   1   1   3.4e-86   5.9e-83  288.7   6.8   112   224    23   134    22   134 0.99 # 2 # 406 # 1 # ID=269949_1;partial=10;start_type=Edge;rbs_motif=None;rbs_spacer=None;gc_cont=0.699
NZ_LXBS01000133.1|GCF_001979815.1_11      -            135 protocat_beta        TIGR02422    224   4.3e-77  269.3   6.6   1   1   2.7e-80   4.8e-77  269.2   6.6     1   124    14   135    14   135 1.00 # 14131 # 14535 # 1 # ID=269926_11;partial=01;start_type=ATG;rbs_motif=GGAG/GAGG;rbs_spacer=5-10bp;gc_cont=0.706
NZ_LFMX01000028.1|GCF_001184405.1_1       -            154 protocat_beta        TIGR02422    224   1.2e-67  238.1   4.4   1   2   8.2e-49   1.4e-45  165.1   2.2    69   132     1    63     1    63 1.00 # 1 # 462 # 1 # ID=76080_1;partial=10;start_type=Edge;rbs_motif=None;rbs_spacer=None;gc_cont=0.628
NZ_LFMX01000028.1|GCF_001184405.1_1       -            154 protocat_beta        TIGR02422    224   1.2e-67  238.1   4.4   2   2   4.1e-21   7.3e-18   73.4   0.0   178   223   109   153   108   153 0.99 # 1 # 462 # 1 # ID=76080_1;partial=10;start_type=Edge;rbs_motif=None;rbs_spacer=None;gc_cont=0.628
NZ_MTHB01000024.1|GCF_002220365.1_11      -            224 protocat_beta        TIGR02422    224   1.7e-51  184.7  15.8   1   2     4e-51   7.2e-48  172.7  11.4    10   177    16   180    13   182 0.91 # 8430 # 9101 # 1 # ID=502336_11;partial=00;start_type=ATG;rbs_motif=GGAG/GAGG;rbs_spacer=5-10bp;gc_cont=0.582
NZ_MTHB01000024.1|GCF_002220365.1_11      -            224 protocat_beta        TIGR02422    224   1.7e-51  184.7  15.8   2   2    0.0055       9.7   13.5   0.1   204   223   204   223   198   223 0.89 # 8430 # 9101 # 1 # ID=502336_11;partial=00;start_type=ATG;rbs_motif=GGAG/GAGG;rbs_spacer=5-10bp;gc_cont=0.582
NC_014311.1|GCF_000283475.1_2158          -            222 protocat_beta        TIGR02422    224   1.3e-40  148.6   4.2   1   1   1.1e-43     2e-40  148.1   4.2    47   194    56   197    55   198 0.97 # 2403680 # 2404345 # -1 # ID=339281_2158;partial=00;start_type=ATG;rbs_motif=GGAG/GAGG;rbs_spacer=5-10bp;gc_cont=0.601
NZ_CP022759.1|GCF_003515265.1_2134        -            222 protocat_beta        TIGR02422    224   1.3e-40  148.6   4.2   1   1   1.1e-43     2e-40  148.1   4.2    47   194    56   197    55   198 0.97 # 2386886 # 2387551 # -1 # ID=6058_2134;partial=00;start_type=ATG;rbs_motif=GGAG/GAGG;rbs_spacer=5-10bp;gc_cont=0.599
NZ_CP022788.1|GCF_003515185.1_2131        -            222 protocat_beta        TIGR02422    224   1.3e-40  148.6   4.2   1   1   1.1e-43     2e-40  148.1   4.2    47   194    56   197    55   198 0.97 # 2386902 # 2387567 # -1 # ID=443698_2131;partial=00;start_type=ATG;rbs_motif=GGAG/GAGG;rbs_spacer=5-10bp;gc_cont=0.599
NZ_CP014702.1|GCF_001586135.1_2229        -            222 protocat_beta        TIGR02422    224   3.4e-40  147.3   4.2   1   1   2.9e-43   5.2e-40  146.7   4.2    47   194    56   197    55   198 0.97 # 2474176 # 2474841 # -1 # ID=224029_2229;partial=00;start_type=ATG;rbs_motif=GGAG/GAGG;rbs_spacer=5-10bp;gc_cont=0.604
NZ_CP022757.1|GCF_003515485.1_2150        -            222 protocat_beta        TIGR02422    224   3.4e-40  147.3   4.2   1   1   2.9e-43   5.2e-40  146.7   4.2    47   194    56   197    55   198 0.97 # 2410775 # 2411440 # -1 # ID=249405_2150;partial=00;start_type=ATG;rbs_motif=GGAG/GAGG;rbs_spacer=5-10bp;gc_cont=0.605
NZ_CP022761.1|GCF_003515505.1_2234        -            222 protocat_beta        TIGR02422    224   3.4e-40  147.3   4.2   1   1   2.9e-43   5.2e-40  146.7   4.2    47   194    56   197    55   198 0.97 # 2482215 # 2482880 # -1 # ID=473567_2234;partial=00;start_type=ATG;rbs_motif=GGAG/GAGG;rbs_spacer=5-10bp;gc_cont=0.604
NZ_CP022763.1|GCF_003515525.1_2144        -            222 protocat_beta        TIGR02422    224   3.4e-40  147.3   4.2   1   1   2.9e-43   5.2e-40  146.7   4.2    47   194    56   197    55   198 0.97 # 2410811 # 2411476 # -1 # ID=64856_2144;partial=00;start_type=ATG;rbs_motif=GGAG/GAGG;rbs_spacer=5-10bp;gc_cont=0.605
NZ_CP022770.1|GCF_003515145.1_2192        -            222 protocat_beta        TIGR02422    224   3.4e-40  147.3   4.2   1   1   2.9e-43   5.2e-40  146.7   4.2    47   194    56   197    55   198 0.97 # 2428217 # 2428882 # -1 # ID=242886_2192;partial=00;start_type=ATG;rbs_motif=GGAG/GAGG;rbs_spacer=5-10bp;gc_cont=0.604
NZ_CP022774.1|GCF_003515325.1_2182        -            222 protocat_beta        TIGR02422    224   3.4e-40  147.3   4.2   1   1   2.9e-43   5.2e-40  146.7   4.2    47   194    56   197    55   198 0.97 # 2410658 # 2411323 # -1 # ID=489627_2182;partial=00;start_type=ATG;rbs_motif=GGAG/GAGG;rbs_spacer=5-10bp;gc_cont=0.605
NZ_CP022776.1|GCF_003515165.1_2187        -            222 protocat_beta        TIGR02422    224   3.4e-40  147.3   4.2   1   1   2.9e-43   5.2e-40  146.7   4.2    47   194    56   197    55   198 0.97 # 2428645 # 2429310 # -1 # ID=500117_2187;partial=00;start_type=ATG;rbs_motif=GGAG/GAGG;rbs_spacer=5-10bp;gc_cont=0.604
NZ_CP022796.1|GCF_003515425.1_2149        -            222 protocat_beta        TIGR02422    224   3.4e-40  147.3   4.2   1   1   2.9e-43   5.2e-40  146.7   4.2    47   194    56   197    55   198 0.97 # 2410819 # 2411484 # -1 # ID=262430_2149;partial=00;start_type=ATG;rbs_motif=GGAG/GAGG;rbs_spacer=5-10bp;gc_cont=0.605
NZ_CP022798.1|GCF_003515445.1_2243        -            222 protocat_beta        TIGR02422    224   3.4e-40  147.3   4.2   1   1   2.9e-43   5.2e-40  146.7   4.2    47   194    56   197    55   198 0.97 # 2481327 # 2481992 # -1 # ID=320021_2243;partial=00;start_type=ATG;rbs_motif=GGAG/GAGG;rbs_spacer=5-10bp;gc_cont=0.604
NZ_CP023016.1|GCF_003515385.1_2286        -            222 protocat_beta        TIGR02422    224   3.4e-40  147.3   4.2   1   1   2.9e-43   5.2e-40  146.7   4.2    47   194    56   197    55   198 0.97 # 2479831 # 2480496 # -1 # ID=535697_2286;partial=00;start_type=ATG;rbs_motif=GGAG/GAGG;rbs_spacer=5-10bp;gc_cont=0.605
NZ_LFJI01000029.1|GCF_001235855.1_17      -             81 protocat_beta        TIGR02422    224   7.1e-38  139.6   2.1   1   1   4.6e-41   8.2e-38  139.4   2.1    40   101     2    62     1    62 0.99 # 10740 # 10982 # -1 # ID=34633_17;partial=00;start_type=ATG;rbs_motif=None;rbs_spacer=None;gc_cont=0.683
SJET01000144.1|GCA_004328405.1_9          -             60 protocat_beta        TIGR02422    224     1e-33  125.9   2.8   1   1   6.1e-37   1.1e-33  125.8   2.8   165   224     1    59     1    59 0.99 # 12200 # 12379 # 1 # ID=260086_9;partial=00;start_type=ATG;rbs_motif=None;rbs_spacer=None;gc_cont=0.667
NZ_FOKX01000019.1|GCF_900112215.1_57      -            190 protocat_beta        TIGR02422    224   2.5e-30  114.6   9.8   1   1   1.2e-32   2.1e-29  111.6   8.3    62   133    35   106    16   108 0.97 # 72313 # 72882 # -1 # ID=27718_57;partial=00;start_type=ATG;rbs_motif=GGAG/GAGG;rbs_spacer=5-10bp;gc_cont=0.707
NZ_FOWM01000018.1|GCF_900115455.1_56      -            190 protocat_beta        TIGR02422    224   2.5e-30  114.6   9.8   1   1   1.2e-32   2.1e-29  111.6   8.3    62   133    35   106    16   108 0.97 # 72163 # 72732 # -1 # ID=162746_56;partial=00;start_type=ATG;rbs_motif=GGAG/GAGG;rbs_spacer=5-10bp;gc_cont=0.707
PCBC01000017.1|GCA_002730895.1_139        -            190 protocat_beta        TIGR02422    224   1.7e-29  111.9  12.1   1   2   2.8e-30   4.9e-27  103.7   7.8    62   133    35   106    24   109 0.96 # 158842 # 159411 # -1 # ID=347726_139;partial=00;start_type=ATG;rbs_motif=GGAG/GAGG;rbs_spacer=5-10bp;gc_cont=0.689
PCBC01000017.1|GCA_002730895.1_139        -            190 protocat_beta        TIGR02422    224   1.7e-29  111.9  12.1   2   2      0.13   2.3e+02    8.9   0.0   208   222   172   186   172   186 0.91 # 158842 # 159411 # -1 # ID=347726_139;partial=00;start_type=ATG;rbs_motif=GGAG/GAGG;rbs_spacer=5-10bp;gc_cont=0.689
NZ_LT976857.1|GCF_900249735.1_1855        -            190 protocat_beta        TIGR02422    224   3.3e-29  111.0  10.0   1   2   2.7e-30   4.7e-27  103.8   4.1    62   133    35   106    24   108 0.97 # 2114892 # 2115461 # -1 # ID=6252_1855;partial=00;start_type=ATG;rbs_motif=GGAG/GAGG;rbs_spacer=5-10bp;gc_cont=0.700
NZ_LT976857.1|GCF_900249735.1_1855        -            190 protocat_beta        TIGR02422    224   3.3e-29  111.0  10.0   2   2     0.073   1.3e+02    9.8   0.0   209   222   173   186   171   186 0.94 # 2114892 # 2115461 # -1 # ID=6252_1855;partial=00;start_type=ATG;rbs_motif=GGAG/GAGG;rbs_spacer=5-10bp;gc_cont=0.700
LELG01000116.1|GCA_001045575.1_7          -             51 protocat_beta        TIGR02422    224   1.3e-28  109.0  12.3   1   2   5.5e-19   9.7e-16   66.4   3.5    68    94     2    28     1    28 0.98 # 3294 # 3446 # -1 # ID=235627_7;partial=00;start_type=GTG;rbs_motif=GGA/GAG/AGG;rbs_spacer=5-10bp;gc_cont=0.712
LELG01000116.1|GCA_001045575.1_7          -             51 protocat_beta        TIGR02422    224   1.3e-28  109.0  12.3   2   2   7.1e-15   1.3e-11   52.8   1.5   113   137    26    50    26    50 0.98 # 3294 # 3446 # -1 # ID=235627_7;partial=00;start_type=GTG;rbs_motif=GGA/GAG/AGG;rbs_spacer=5-10bp;gc_cont=0.712
NZ_BGPQ01000027.1|GCF_003402535.1_51      -            190 protocat_beta        TIGR02422    224   1.3e-28  109.0  10.7   1   2   3.4e-29     6e-26  100.1   8.0    62   135    35   108    24   140 0.92 # 52714 # 53283 # -1 # ID=25446_51;partial=00;start_type=ATG;rbs_motif=GGAG/GAGG;rbs_spacer=5-10bp;gc_cont=0.705
NZ_BGPQ01000027.1|GCF_003402535.1_51      -            190 protocat_beta        TIGR02422    224   1.3e-28  109.0  10.7   2   2      0.18   3.2e+02    8.4   0.0   209   222   173   186   170   186 0.94 # 52714 # 53283 # -1 # ID=25446_51;partial=00;start_type=ATG;rbs_motif=GGAG/GAGG;rbs_spacer=5-10bp;gc_cont=0.705
NZ_LT976866.1|GCF_900249745.1_296         -            190 protocat_beta        TIGR02422    224   4.3e-28  107.3  10.7   1   2     8e-30   1.4e-26  102.2   4.2    62   133    35   106    24   109 0.96 # 313730 # 314299 # -1 # ID=80086_296;partial=00;start_type=ATG;rbs_motif=GGAG/GAGG;rbs_spacer=5-10bp;gc_cont=0.700
NZ_LT976866.1|GCF_900249745.1_296         -            190 protocat_beta        TIGR02422    224   4.3e-28  107.3  10.7   2   2      0.19   3.3e+02    8.4   0.0   209   222   173   186   171   186 0.94 # 313730 # 314299 # -1 # ID=80086_296;partial=00;start_type=ATG;rbs_motif=GGAG/GAGG;rbs_spacer=5-10bp;gc_cont=0.700
NZ_QKZN01000001.1|GCF_003254285.1_133     -            190 protocat_beta        TIGR02422    224   4.3e-28  107.3  10.7   1   2     8e-30   1.4e-26  102.2   4.2    62   133    35   106    24   109 0.96 # 143290 # 143859 # 1 # ID=313489_133;partial=00;start_type=ATG;rbs_motif=GGAG/GAGG;rbs_spacer=5-10bp;gc_cont=0.698
NZ_QKZN01000001.1|GCF_003254285.1_133     -            190 protocat_beta        TIGR02422    224   4.3e-28  107.3  10.7   2   2      0.19   3.3e+02    8.4   0.0   209   222   173   186   171   186 0.94 # 143290 # 143859 # 1 # ID=313489_133;partial=00;start_type=ATG;rbs_motif=GGAG/GAGG;rbs_spacer=5-10bp;gc_cont=0.698
NZ_FNJO01000005.1|GCF_900104095.1_21      -            190 protocat_beta        TIGR02422    224   6.5e-28  106.7  13.1   1   2     1e-28   1.8e-25   98.6  10.1    63   171    36   142    36   166 0.95 # 19956 # 20525 # 1 # ID=260396_21;partial=00;start_type=ATG;rbs_motif=GGAG/GAGG;rbs_spacer=5-10bp;gc_cont=0.688
NZ_FNJO01000005.1|GCF_900104095.1_21      -            190 protocat_beta        TIGR02422    224   6.5e-28  106.7  13.1   2   2      0.28     5e+02    7.8   0.0   208   222   172   186   171   186 0.96 # 19956 # 20525 # 1 # ID=260396_21;partial=00;start_type=ATG;rbs_motif=GGAG/GAGG;rbs_spacer=5-10bp;gc_cont=0.688
NZ_AQUR01000097.1|GCF_000372525.1_126     -            194 protocat_beta        TIGR02422    224   7.5e-28  106.4   9.1   1   2   3.8e-29   6.8e-26  100.0   4.0    62   133    35   106    24   110 0.97 # 139909 # 140490 # -1 # ID=403925_126;partial=00;start_type=ATG;rbs_motif=GGAG/GAGG;rbs_spacer=5-10bp;gc_cont=0.699
NZ_AQUR01000097.1|GCF_000372525.1_126     -            194 protocat_beta        TIGR02422    224   7.5e-28  106.4   9.1   2   2      0.19   3.4e+02    8.4   0.0   209   222   177   190   175   190 0.94 # 139909 # 140490 # -1 # ID=403925_126;partial=00;start_type=ATG;rbs_motif=GGAG/GAGG;rbs_spacer=5-10bp;gc_cont=0.699
NZ_LT976977.1|GCF_900249875.1_2259        -            194 protocat_beta        TIGR02422    224   7.5e-28  106.4   9.1   1   2   3.8e-29   6.8e-26  100.0   4.0    62   133    35   106    24   110 0.97 # 2571228 # 2571809 # -1 # ID=399376_2259;partial=00;start_type=ATG;rbs_motif=GGAG/GAGG;rbs_spacer=5-10bp;gc_cont=0.699
NZ_LT976977.1|GCF_900249875.1_2259        -            194 protocat_beta        TIGR02422    224   7.5e-28  106.4   9.1   2   2      0.19   3.4e+02    8.4   0.0   209   222   177   190   175   190 0.94 # 2571228 # 2571809 # -1 # ID=399376_2259;partial=00;start_type=ATG;rbs_motif=GGAG/GAGG;rbs_spacer=5-10bp;gc_cont=0.699
NZ_LT984807.1|GCF_900250125.1_229         -            194 protocat_beta        TIGR02422    224   7.5e-28  106.4   9.1   1   2   3.8e-29   6.8e-26  100.0   4.0    62   133    35   106    24   110 0.97 # 249286 # 249867 # 1 # ID=507918_229;partial=00;start_type=ATG;rbs_motif=GGAG/GAGG;rbs_spacer=5-10bp;gc_cont=0.698
NZ_LT984807.1|GCF_900250125.1_229         -            194 protocat_beta        TIGR02422    224   7.5e-28  106.4   9.1   2   2      0.19   3.4e+02    8.4   0.0   209   222   177   190   175   190 0.94 # 249286 # 249867 # 1 # ID=507918_229;partial=00;start_type=ATG;rbs_motif=GGAG/GAGG;rbs_spacer=5-10bp;gc_cont=0.698
NZ_LT977002.1|GCF_900250055.1_2259        -            194 protocat_beta        TIGR02422    224     1e-27  106.0   8.6   1   2   5.7e-29     1e-25   99.4   3.5    62   133    35   106    24   110 0.96 # 2573534 # 2574115 # -1 # ID=503587_2259;partial=00;start_type=ATG;rbs_motif=GGAG/GAGG;rbs_spacer=5-10bp;gc_cont=0.698
NZ_LT977002.1|GCF_900250055.1_2259        -            194 protocat_beta        TIGR02422    224     1e-27  106.0   8.6   2   2      0.19   3.4e+02    8.4   0.0   209   222   177   190   175   190 0.94 # 2573534 # 2574115 # -1 # ID=503587_2259;partial=00;start_type=ATG;rbs_motif=GGAG/GAGG;rbs_spacer=5-10bp;gc_cont=0.698
NZ_SMNY01000022.1|GCF_004353535.1_303     -            190 protocat_beta        TIGR02422    224   1.1e-27  105.9  10.6   1   2   3.1e-28   5.5e-25   97.0   8.2    62   135    35   108    24   140 0.92 # 345538 # 346107 # -1 # ID=278574_303;partial=00;start_type=ATG;rbs_motif=GGAG/GAGG;rbs_spacer=5-10bp;gc_cont=0.696
NZ_SMNY01000022.1|GCF_004353535.1_303     -            190 protocat_beta        TIGR02422    224   1.1e-27  105.9  10.6   2   2      0.19   3.3e+02    8.4   0.0   209   222   173   186   171   186 0.94 # 345538 # 346107 # -1 # ID=278574_303;partial=00;start_type=ATG;rbs_motif=GGAG/GAGG;rbs_spacer=5-10bp;gc_cont=0.696
NZ_LT976863.1|GCF_900249765.1_2338        -            190 protocat_beta        TIGR02422    224   3.3e-27  104.3  12.2   1   2     2e-27   3.5e-24   94.3   9.5    62   135    35   108    24   140 0.92 # 2654581 # 2655150 # -1 # ID=160672_2338;partial=00;start_type=ATG;rbs_motif=GGAG/GAGG;rbs_spacer=5-10bp;gc_cont=0.709
NZ_LT976863.1|GCF_900249765.1_2338        -            190 protocat_beta        TIGR02422    224   3.3e-27  104.3  12.2   2   2     0.073   1.3e+02    9.8   0.0   209   222   173   186   171   186 0.94 # 2654581 # 2655150 # -1 # ID=160672_2338;partial=00;start_type=ATG;rbs_motif=GGAG/GAGG;rbs_spacer=5-10bp;gc_cont=0.709
NZ_LT976869.1|GCF_900249715.1_2373        -            190 protocat_beta        TIGR02422    224   3.3e-27  104.3  12.2   1   2     2e-27   3.5e-24   94.3   9.5    62   135    35   108    24   140 0.92 # 2700479 # 2701048 # -1 # ID=532536_2373;partial=00;start_type=ATG;rbs_motif=GGAG/GAGG;rbs_spacer=5-10bp;gc_cont=0.709
NZ_LT976869.1|GCF_900249715.1_2373        -            190 protocat_beta        TIGR02422    224   3.3e-27  104.3  12.2   2   2     0.073   1.3e+02    9.8   0.0   209   222   173   186   171   186 0.94 # 2700479 # 2701048 # -1 # ID=532536_2373;partial=00;start_type=ATG;rbs_motif=GGAG/GAGG;rbs_spacer=5-10bp;gc_cont=0.709
NZ_LT976923.1|GCF_900249785.1_141         -            190 protocat_beta        TIGR02422    224   3.3e-27  104.3  12.2   1   2     2e-27   3.5e-24   94.3   9.5    62   135    35   108    24   140 0.92 # 161915 # 162484 # -1 # ID=122261_141;partial=00;start_type=ATG;rbs_motif=GGAG/GAGG;rbs_spacer=5-10bp;gc_cont=0.709
NZ_LT976923.1|GCF_900249785.1_141         -            190 protocat_beta        TIGR02422    224   3.3e-27  104.3  12.2   2   2     0.073   1.3e+02    9.8   0.0   209   222   173   186   171   186 0.94 # 161915 # 162484 # -1 # ID=122261_141;partial=00;start_type=ATG;rbs_motif=GGAG/GAGG;rbs_spacer=5-10bp;gc_cont=0.709
NZ_LT976971.1|GCF_900249865.1_2144        -            190 protocat_beta        TIGR02422    224   3.3e-27  104.3  12.2   1   2     2e-27   3.5e-24   94.3   9.5    62   135    35   108    24   140 0.92 # 2455146 # 2455715 # -1 # ID=383922_2144;partial=00;start_type=ATG;rbs_motif=GGAG/GAGG;rbs_spacer=5-10bp;gc_cont=0.709
NZ_LT976971.1|GCF_900249865.1_2144        -            190 protocat_beta        TIGR02422    224   3.3e-27  104.3  12.2   2   2     0.073   1.3e+02    9.8   0.0   209   222   173   186   171   186 0.94 # 2455146 # 2455715 # -1 # ID=383922_2144;partial=00;start_type=ATG;rbs_motif=GGAG/GAGG;rbs_spacer=5-10bp;gc_cont=0.709
NZ_LT976986.1|GCF_900249885.1_2068        -            190 protocat_beta        TIGR02422    224   3.3e-27  104.3  12.2   1   2     2e-27   3.5e-24   94.3   9.5    62   135    35   108    24   140 0.92 # 2362031 # 2362600 # -1 # ID=282022_2068;partial=00;start_type=ATG;rbs_motif=GGAG/GAGG;rbs_spacer=5-10bp;gc_cont=0.709
NZ_LT976986.1|GCF_900249885.1_2068        -            190 protocat_beta        TIGR02422    224   3.3e-27  104.3  12.2   2   2     0.073   1.3e+02    9.8   0.0   209   222   173   186   171   186 0.94 # 2362031 # 2362600 # -1 # ID=282022_2068;partial=00;start_type=ATG;rbs_motif=GGAG/GAGG;rbs_spacer=5-10bp;gc_cont=0.709
NZ_LT976989.1|GCF_900249935.1_2372        -            190 protocat_beta        TIGR02422    224   3.3e-27  104.3  12.2   1   2     2e-27   3.5e-24   94.3   9.5    62   135    35   108    24   140 0.92 # 2698222 # 2698791 # -1 # ID=149499_2372;partial=00;start_type=ATG;rbs_motif=GGAG/GAGG;rbs_spacer=5-10bp;gc_cont=0.709
NZ_LT976989.1|GCF_900249935.1_2372        -            190 protocat_beta        TIGR02422    224   3.3e-27  104.3  12.2   2   2     0.073   1.3e+02    9.8   0.0   209   222   173   186   171   186 0.94 # 2698222 # 2698791 # -1 # ID=149499_2372;partial=00;start_type=ATG;rbs_motif=GGAG/GAGG;rbs_spacer=5-10bp;gc_cont=0.709
NZ_LT976992.1|GCF_900249955.1_2372        -            190 protocat_beta        TIGR02422    224   3.3e-27  104.3  12.2   1   2     2e-27   3.5e-24   94.3   9.5    62   135    35   108    24   140 0.92 # 2700095 # 2700664 # -1 # ID=86328_2372;partial=00;start_type=ATG;rbs_motif=GGAG/GAGG;rbs_spacer=5-10bp;gc_cont=0.709
NZ_LT976992.1|GCF_900249955.1_2372        -            190 protocat_beta        TIGR02422    224   3.3e-27  104.3  12.2   2   2     0.073   1.3e+02    9.8   0.0   209   222   173   186   171   186 0.94 # 2700095 # 2700664 # -1 # ID=86328_2372;partial=00;start_type=ATG;rbs_motif=GGAG/GAGG;rbs_spacer=5-10bp;gc_cont=0.709
NZ_LT976996.1|GCF_900249945.1_2373        -            190 protocat_beta        TIGR02422    224   3.3e-27  104.3  12.2   1   2     2e-27   3.5e-24   94.3   9.5    62   135    35   108    24   140 0.92 # 2695648 # 2696217 # -1 # ID=288398_2373;partial=00;start_type=ATG;rbs_motif=GGAG/GAGG;rbs_spacer=5-10bp;gc_cont=0.709
NZ_LT976996.1|GCF_900249945.1_2373        -            190 protocat_beta        TIGR02422    224   3.3e-27  104.3  12.2   2   2     0.073   1.3e+02    9.8   0.0   209   222   173   186   171   186 0.94 # 2695648 # 2696217 # -1 # ID=288398_2373;partial=00;start_type=ATG;rbs_motif=GGAG/GAGG;rbs_spacer=5-10bp;gc_cont=0.709
NZ_LT977000.1|GCF_900249995.1_2230        -            190 protocat_beta        TIGR02422    224   3.3e-27  104.3  12.2   1   2     2e-27   3.5e-24   94.3   9.5    62   135    35   108    24   140 0.92 # 2553414 # 2553983 # -1 # ID=123406_2230;partial=00;start_type=ATG;rbs_motif=GGAG/GAGG;rbs_spacer=5-10bp;gc_cont=0.709
NZ_LT977000.1|GCF_900249995.1_2230        -            190 protocat_beta        TIGR02422    224   3.3e-27  104.3  12.2   2   2     0.073   1.3e+02    9.8   0.0   209   222   173   186   171   186 0.94 # 2553414 # 2553983 # -1 # ID=123406_2230;partial=00;start_type=ATG;rbs_motif=GGAG/GAGG;rbs_spacer=5-10bp;gc_cont=0.709
NZ_LT977068.1|GCF_900250045.1_2143        -            190 protocat_beta        TIGR02422    224   3.3e-27  104.3  12.2   1   2     2e-27   3.5e-24   94.3   9.5    62   135    35   108    24   140 0.92 # 2460788 # 2461357 # -1 # ID=470491_2143;partial=00;start_type=ATG;rbs_motif=GGAG/GAGG;rbs_spacer=5-10bp;gc_cont=0.709
NZ_LT977068.1|GCF_900250045.1_2143        -            190 protocat_beta        TIGR02422    224   3.3e-27  104.3  12.2   2   2     0.073   1.3e+02    9.8   0.0   209   222   173   186   171   186 0.94 # 2460788 # 2461357 # -1 # ID=470491_2143;partial=00;start_type=ATG;rbs_motif=GGAG/GAGG;rbs_spacer=5-10bp;gc_cont=0.709
NZ_LT977074.1|GCF_900249985.1_208         -            190 protocat_beta        TIGR02422    224   3.3e-27  104.3  12.2   1   2     2e-27   3.5e-24   94.3   9.5    62   135    35   108    24   140 0.92 # 245149 # 245718 # -1 # ID=364401_208;partial=00;start_type=ATG;rbs_motif=GGAG/GAGG;rbs_spacer=5-10bp;gc_cont=0.709
NZ_LT977074.1|GCF_900249985.1_208         -            190 protocat_beta        TIGR02422    224   3.3e-27  104.3  12.2   2   2     0.073   1.3e+02    9.8   0.0   209   222   173   186   171   186 0.94 # 245149 # 245718 # -1 # ID=364401_208;partial=00;start_type=ATG;rbs_motif=GGAG/GAGG;rbs_spacer=5-10bp;gc_cont=0.709
NZ_LT984804.1|GCF_900250115.1_2190        -            190 protocat_beta        TIGR02422    224   3.3e-27  104.3  12.2   1   2     2e-27   3.5e-24   94.3   9.5    62   135    35   108    24   140 0.92 # 2500874 # 2501443 # -1 # ID=78009_2190;partial=00;start_type=ATG;rbs_motif=GGAG/GAGG;rbs_spacer=5-10bp;gc_cont=0.709
NZ_LT984804.1|GCF_900250115.1_2190        -            190 protocat_beta        TIGR02422    224   3.3e-27  104.3  12.2   2   2     0.073   1.3e+02    9.8   0.0   209   222   173   186   171   186 0.94 # 2500874 # 2501443 # -1 # ID=78009_2190;partial=00;start_type=ATG;rbs_motif=GGAG/GAGG;rbs_spacer=5-10bp;gc_cont=0.709
NZ_LT991977.1|GCF_900250065.1_2173        -            190 protocat_beta        TIGR02422    224   3.3e-27  104.3  12.2   1   2     2e-27   3.5e-24   94.3   9.5    62   135    35   108    24   140 0.92 # 2431453 # 2432022 # 1 # ID=302573_2173;partial=00;start_type=ATG;rbs_motif=GGAG/GAGG;rbs_spacer=5-10bp;gc_cont=0.707
NZ_LT991977.1|GCF_900250065.1_2173        -            190 protocat_beta        TIGR02422    224   3.3e-27  104.3  12.2   2   2     0.073   1.3e+02    9.8   0.0   209   222   173   186   171   186 0.94 # 2431453 # 2432022 # 1 # ID=302573_2173;partial=00;start_type=ATG;rbs_motif=GGAG/GAGG;rbs_spacer=5-10bp;gc_cont=0.707
NZ_LT977071.1|GCF_900250075.1_948         -            194 protocat_beta        TIGR02422    224   3.5e-27  104.2   6.9   1   1   5.3e-30   9.4e-27  102.8   2.4    62   133    35   106    25   108 0.98 # 1066335 # 1066916 # 1 # ID=263993_948;partial=00;start_type=ATG;rbs_motif=GGAG/GAGG;rbs_spacer=5-10bp;gc_cont=0.692
NZ_LT976876.1|GCF_900249825.1_384         -            194 protocat_beta        TIGR02422    224   7.4e-27  103.2   7.3   1   1   1.2e-29   2.2e-26  101.6   2.9    62   133    35   106    24   108 0.97 # 450833 # 451414 # -1 # ID=269681_384;partial=00;start_type=ATG;rbs_motif=GGAG/GAGG;rbs_spacer=5-10bp;gc_cont=0.699
NZ_LT976965.1|GCF_900249775.1_1102        -            194 protocat_beta        TIGR02422    224   7.4e-27  103.2   7.3   1   1   1.2e-29   2.2e-26  101.6   2.9    62   133    35   106    24   108 0.97 # 1251078 # 1251659 # 1 # ID=34415_1102;partial=00;start_type=ATG;rbs_motif=GGAG/GAGG;rbs_spacer=5-10bp;gc_cont=0.698
NZ_PJRP01000025.1|GCF_002858765.1_63      -            190 protocat_beta        TIGR02422    224   7.7e-27  103.1  13.9   1   2   1.2e-27   2.1e-24   95.0  10.9    63   171    36   142    36   166 0.95 # 75026 # 75595 # -1 # ID=116601_63;partial=00;start_type=ATG;rbs_motif=GGAG/GAGG;rbs_spacer=5-10bp;gc_cont=0.693
NZ_PJRP01000025.1|GCF_002858765.1_63      -            190 protocat_beta        TIGR02422    224   7.7e-27  103.1  13.9   2   2      0.28     5e+02    7.8   0.0   208   222   172   186   171   186 0.96 # 75026 # 75595 # -1 # ID=116601_63;partial=00;start_type=ATG;rbs_motif=GGAG/GAGG;rbs_spacer=5-10bp;gc_cont=0.693
NZ_JWMA01000040.1|GCF_000812465.1_15      -            190 protocat_beta        TIGR02422    224     8e-27  103.0   6.1   1   1   6.8e-30   1.2e-26  102.5   1.9    62   132    35   105    24   108 0.96 # 15366 # 15935 # -1 # ID=222898_15;partial=00;start_type=ATG;rbs_motif=GGAG/GAGG;rbs_spacer=5-10bp;gc_cont=0.704
NZ_LS483234.1|GCF_900249975.1_2094        -            190 protocat_beta        TIGR02422    224   8.7e-27  102.9   7.5   1   1   1.2e-29   2.1e-26  101.7   2.9    62   133    35   106    24   108 0.97 # 2401028 # 2401597 # -1 # ID=446288_2094;partial=00;start_type=ATG;rbs_motif=GGAG/GAGG;rbs_spacer=5-10bp;gc_cont=0.696
NZ_ALOU01000013.1|GCF_000292345.1_4       -            190 protocat_beta        TIGR02422    224     9e-27  102.9   8.0   1   2   4.6e-27   8.1e-24   93.1   7.8    63   135    36   108    36   140 0.90 # 2797 # 3366 # -1 # ID=228319_4;partial=00;start_type=ATG;rbs_motif=GGAG/GAGG;rbs_spacer=5-10bp;gc_cont=0.672
NZ_ALOU01000013.1|GCF_000292345.1_4       -            190 protocat_beta        TIGR02422    224     9e-27  102.9   8.0   2   2      0.42   7.5e+02    7.2   0.0   208   222   172   186   170   186 0.95 # 2797 # 3366 # -1 # ID=228319_4;partial=00;start_type=ATG;rbs_motif=GGAG/GAGG;rbs_spacer=5-10bp;gc_cont=0.672
NZ_BBQI01000064.1|GCF_001652915.1_26      -            190 protocat_beta        TIGR02422    224   1.1e-26  102.5  13.9   1   2   8.9e-28   1.6e-24   95.5   9.2    63   135    36   108    36   142 0.88 # 25303 # 25872 # 1 # ID=92597_26;partial=00;start_type=ATG;rbs_motif=GGAG/GAGG;rbs_spacer=5-10bp;gc_cont=0.702
NZ_BBQI01000064.1|GCF_001652915.1_26      -            190 protocat_beta        TIGR02422    224   1.1e-26  102.5  13.9   2   2      0.15   2.7e+02    8.7   0.1   208   222   172   186   150   186 0.79 # 25303 # 25872 # 1 # ID=92597_26;partial=00;start_type=ATG;rbs_motif=GGAG/GAGG;rbs_spacer=5-10bp;gc_cont=0.702
NZ_LT977065.1|GCF_900250025.1_2024        -            194 protocat_beta        TIGR02422    224   1.2e-26  102.5   7.8   1   1   1.7e-29     3e-26  101.2   3.1    62   133    35   106    25   108 0.98 # 2301377 # 2301958 # -1 # ID=457322_2024;partial=00;start_type=ATG;rbs_motif=GGAG/GAGG;rbs_spacer=5-10bp;gc_cont=0.698
NZ_JFJW01000102.1|GCF_000611125.1_150     -            190 protocat_beta        TIGR02422    224   1.2e-26  102.4  10.6   1   1     1e-28   1.8e-25   98.6  10.0    62   135    35   108    25   140 0.87 # 167634 # 168203 # -1 # ID=313065_150;partial=00;start_type=ATG;rbs_motif=GGAG/GAGG;rbs_spacer=5-10bp;gc_cont=0.686
NC_022514.1|GCF_000471925.1_2348          -            190 protocat_beta        TIGR02422    224   1.8e-26  101.9   4.7   1   1   1.1e-28   1.9e-25   98.5   3.3    62   132    35   105    24   108 0.96 # 2580529 # 2581098 # -1 # ID=348118_2348;partial=00;start_type=ATG;rbs_motif=GGAG/GAGG;rbs_spacer=5-10bp;gc_cont=0.698
NZ_LT984814.1|GCF_900250085.1_2252        -            194 protocat_beta        TIGR02422    224   4.1e-26  100.7  10.0   1   1   3.8e-28   6.8e-25   96.7   8.5    62   135    35   108    24   142 0.91 # 2568335 # 2568916 # -1 # ID=118902_2252;partial=00;start_type=ATG;rbs_motif=GGAG/GAGG;rbs_spacer=5-10bp;gc_cont=0.701
NZ_AXBU01000087.1|GCF_000496715.1_51      -            190 protocat_beta        TIGR02422    224   8.5e-26   99.7   4.3   1   2   1.9e-26   3.4e-23   91.1   4.6    63   133    36   106    34   108 0.98 # 58359 # 58928 # 1 # ID=177063_51;partial=00;start_type=ATG;rbs_motif=GGAG/GAGG;rbs_spacer=5-10bp;gc_cont=0.675
NZ_AXBU01000087.1|GCF_000496715.1_51      -            190 protocat_beta        TIGR02422    224   8.5e-26   99.7   4.3   2   2      0.91   1.6e+03    6.1   0.0   208   222   172   186   154   186 0.94 # 58359 # 58928 # 1 # ID=177063_51;partial=00;start_type=ATG;rbs_motif=GGAG/GAGG;rbs_spacer=5-10bp;gc_cont=0.675
NZ_CP037901.1|GCF_003260185.2_269         -            190 protocat_beta        TIGR02422    224   8.5e-26   99.7   4.3   1   2   1.9e-26   3.4e-23   91.1   4.6    63   133    36   106    34   108 0.98 # 315518 # 316087 # 1 # ID=472271_269;partial=00;start_type=ATG;rbs_motif=GGAG/GAGG;rbs_spacer=5-10bp;gc_cont=0.675
NZ_CP037901.1|GCF_003260185.2_269         -            190 protocat_beta        TIGR02422    224   8.5e-26   99.7   4.3   2   2      0.91   1.6e+03    6.1   0.0   208   222   172   186   154   186 0.94 # 315518 # 316087 # 1 # ID=472271_269;partial=00;start_type=ATG;rbs_motif=GGAG/GAGG;rbs_spacer=5-10bp;gc_cont=0.675
NZ_JWMB01000068.1|GCF_000812445.1_26      -            190 protocat_beta        TIGR02422    224   8.5e-26   99.7   4.3   1   2   1.9e-26   3.4e-23   91.1   4.6    63   133    36   106    34   108 0.98 # 23748 # 24317 # -1 # ID=286819_26;partial=00;start_type=ATG;rbs_motif=GGAG/GAGG;rbs_spacer=5-10bp;gc_cont=0.677
NZ_JWMB01000068.1|GCF_000812445.1_26      -            190 protocat_beta        TIGR02422    224   8.5e-26   99.7   4.3   2   2      0.91   1.6e+03    6.1   0.0   208   222   172   186   154   186 0.94 # 23748 # 24317 # -1 # ID=286819_26;partial=00;start_type=ATG;rbs_motif=GGAG/GAGG;rbs_spacer=5-10bp;gc_cont=0.677
NZ_QDFJ01000014.1|GCF_003260185.1_51      -            190 protocat_beta        TIGR02422    224   8.5e-26   99.7   4.3   1   2   1.9e-26   3.4e-23   91.1   4.6    63   133    36   106    34   108 0.98 # 57698 # 58267 # 1 # ID=411788_51;partial=00;start_type=ATG;rbs_motif=GGAG/GAGG;rbs_spacer=5-10bp;gc_cont=0.675
NZ_QDFJ01000014.1|GCF_003260185.1_51      -            190 protocat_beta        TIGR02422    224   8.5e-26   99.7   4.3   2   2      0.91   1.6e+03    6.1   0.0   208   222   172   186   154   186 0.94 # 57698 # 58267 # 1 # ID=411788_51;partial=00;start_type=ATG;rbs_motif=GGAG/GAGG;rbs_spacer=5-10bp;gc_cont=0.675
NZ_LT976854.1|GCF_900249755.1_1510        -            190 protocat_beta        TIGR02422    224     9e-26   99.6   9.2   1   2   1.6e-28   2.9e-25   97.9   4.0    62   133    35   106    24   108 0.96 # 1745675 # 1746244 # 1 # ID=480471_1510;partial=00;start_type=ATG;rbs_motif=GGAG/GAGG;rbs_spacer=5-10bp;gc_cont=0.716
NZ_LT976854.1|GCF_900249755.1_1510        -            190 protocat_beta        TIGR02422    224     9e-26   99.6   9.2   2   2       4.1   7.2e+03    4.0   0.0   209   222   173   186   154   186 0.87 # 1745675 # 1746244 # 1 # ID=480471_1510;partial=00;start_type=ATG;rbs_motif=GGAG/GAGG;rbs_spacer=5-10bp;gc_cont=0.716
NZ_BCWO01000011.1|GCF_001592245.1_52      -            190 protocat_beta        TIGR02422    224     9e-26   99.6   4.5   1   1   4.5e-28   7.9e-25   96.5   3.8    62   132    35   105    24   106 0.97 # 55559 # 56128 # 1 # ID=116457_52;partial=00;start_type=ATG;rbs_motif=GGAG/GAGG;rbs_spacer=5-10bp;gc_cont=0.702
NZ_LT978515.1|GCF_900249725.1_2108        -            190 protocat_beta        TIGR02422    224     9e-26   99.6   4.5   1   1   4.5e-28   7.9e-25   96.5   3.8    62   132    35   105    24   106 0.97 # 2316863 # 2317432 # 1 # ID=127767_2108;partial=00;start_type=ATG;rbs_motif=GGAG/GAGG;rbs_spacer=5-10bp;gc_cont=0.702
NZ_QDHA01000083.1|GCF_003326035.1_38      -            190 protocat_beta        TIGR02422    224   1.1e-25   99.3   8.2   1   1   4.1e-28   7.2e-25   96.6   9.1    62   133    35   106    24   140 0.88 # 38555 # 39124 # -1 # ID=391238_38;partial=00;start_type=ATG;rbs_motif=GGAG/GAGG;rbs_spacer=5-10bp;gc_cont=0.700
NZ_CP017758.1|GCF_002011925.1_2736        -            190 protocat_beta        TIGR02422    224   1.2e-25   99.2  11.0   1   1   1.1e-28     2e-25   98.4   9.9    62   135    35   108    25   140 0.87 # 3100486 # 3101055 # -1 # ID=485812_2736;partial=00;start_type=ATG;rbs_motif=GGAG/GAGG;rbs_spacer=5-10bp;gc_cont=0.707
NZ_CP017758.1|GCF_002011925.2_2736        -            190 protocat_beta        TIGR02422    224   1.2e-25   99.2  11.0   1   1   1.1e-28     2e-25   98.4   9.9    62   135    35   108    25   140 0.87 # 3100486 # 3101055 # -1 # ID=53562_2736;partial=00;start_type=ATG;rbs_motif=GGAG/GAGG;rbs_spacer=5-10bp;gc_cont=0.707
NZ_FMYZ01000003.1|GCF_900101625.1_427     -            190 protocat_beta        TIGR02422    224   1.2e-25   99.2   8.6   1   2   2.7e-27   4.8e-24   93.9   8.3    62   135    35   108    25   140 0.95 # 460141 # 460710 # 1 # ID=537840_427;partial=00;start_type=ATG;rbs_motif=GGAG/GAGG;rbs_spacer=5-10bp;gc_cont=0.700
NZ_FMYZ01000003.1|GCF_900101625.1_427     -            190 protocat_beta        TIGR02422    224   1.2e-25   99.2   8.6   2   2       6.3   1.1e+04    3.3   0.0   207   222   171   186   170   186 0.95 # 460141 # 460710 # 1 # ID=537840_427;partial=00;start_type=ATG;rbs_motif=GGAG/GAGG;rbs_spacer=5-10bp;gc_cont=0.700
NZ_ANKP01000152.1|GCF_000319775.1_14      -            190 protocat_beta        TIGR02422    224   1.3e-25   99.0   4.5   1   2     3e-26   5.3e-23   90.4   4.8    63   133    36   106    36   108 0.98 # 10852 # 11421 # 1 # ID=271581_14;partial=00;start_type=ATG;rbs_motif=GGAG/GAGG;rbs_spacer=5-10bp;gc_cont=0.677
NZ_ANKP01000152.1|GCF_000319775.1_14      -            190 protocat_beta        TIGR02422    224   1.3e-25   99.0   4.5   2   2      0.91   1.6e+03    6.1   0.0   208   222   172   186   154   186 0.94 # 10852 # 11421 # 1 # ID=271581_14;partial=00;start_type=ATG;rbs_motif=GGAG/GAGG;rbs_spacer=5-10bp;gc_cont=0.677
DDBR01000017.1|GCA_002332825.1_85         -            190 protocat_beta        TIGR02422    224   1.4e-25   99.0   4.5   1   2     3e-26   5.3e-23   90.4   4.8    63   133    36   106    36   108 0.98 # 100058 # 100627 # 1 # ID=339366_85;partial=00;start_type=ATG;rbs_motif=GGAG/GAGG;rbs_spacer=5-10bp;gc_cont=0.672
DDBR01000017.1|GCA_002332825.1_85         -            190 protocat_beta        TIGR02422    224   1.4e-25   99.0   4.5   2   2      0.91   1.6e+03    6.1   0.0   208   222   172   186   154   186 0.94 # 100058 # 100627 # 1 # ID=339366_85;partial=00;start_type=ATG;rbs_motif=GGAG/GAGG;rbs_spacer=5-10bp;gc_cont=0.672
DDCI01000023.1|GCA_002335265.1_221        -            190 protocat_beta        TIGR02422    224   1.4e-25   99.0   4.5   1   2     3e-26   5.3e-23   90.4   4.8    63   133    36   106    36   108 0.98 # 240074 # 240643 # -1 # ID=228464_221;partial=00;start_type=ATG;rbs_motif=GGAG/GAGG;rbs_spacer=5-10bp;gc_cont=0.674
DDCI01000023.1|GCA_002335265.1_221        -            190 protocat_beta        TIGR02422    224   1.4e-25   99.0   4.5   2   2      0.91   1.6e+03    6.1   0.0   208   222   172   186   154   186 0.94 # 240074 # 240643 # -1 # ID=228464_221;partial=00;start_type=ATG;rbs_motif=GGAG/GAGG;rbs_spacer=5-10bp;gc_cont=0.674
DDMY01000026.1|GCA_002340825.1_85         -            190 protocat_beta        TIGR02422    224   1.4e-25   99.0   4.5   1   2     3e-26   5.3e-23   90.4   4.8    63   133    36   106    36   108 0.98 # 100002 # 100571 # 1 # ID=44787_85;partial=00;start_type=ATG;rbs_motif=GGAG/GAGG;rbs_spacer=5-10bp;gc_cont=0.672
DDMY01000026.1|GCA_002340825.1_85         -            190 protocat_beta        TIGR02422    224   1.4e-25   99.0   4.5   2   2      0.91   1.6e+03    6.1   0.0   208   222   172   186   154   186 0.94 # 100002 # 100571 # 1 # ID=44787_85;partial=00;start_type=ATG;rbs_motif=GGAG/GAGG;rbs_spacer=5-10bp;gc_cont=0.672
DDNG01000031.1|GCA_002341065.1_222        -            190 protocat_beta        TIGR02422    224   1.4e-25   99.0   4.5   1   2     3e-26   5.3e-23   90.4   4.8    63   133    36   106    36   108 0.98 # 240452 # 241021 # -1 # ID=10906_222;partial=00;start_type=ATG;rbs_motif=GGAG/GAGG;rbs_spacer=5-10bp;gc_cont=0.674
DDNG01000031.1|GCA_002341065.1_222        -            190 protocat_beta        TIGR02422    224   1.4e-25   99.0   4.5   2   2      0.91   1.6e+03    6.1   0.0   208   222   172   186   154   186 0.94 # 240452 # 241021 # -1 # ID=10906_222;partial=00;start_type=ATG;rbs_motif=GGAG/GAGG;rbs_spacer=5-10bp;gc_cont=0.674
DODX01000201.1|GCA_003535275.1_6          -            190 protocat_beta        TIGR02422    224   1.4e-25   99.0   4.5   1   2     3e-26   5.3e-23   90.4   4.8    63   133    36   106    36   108 0.98 # 5795 # 6364 # -1 # ID=484843_6;partial=00;start_type=ATG;rbs_motif=GGAG/GAGG;rbs_spacer=5-10bp;gc_cont=0.674
DODX01000201.1|GCA_003535275.1_6          -            190 protocat_beta        TIGR02422    224   1.4e-25   99.0   4.5   2   2      0.91   1.6e+03    6.1   0.0   208   222   172   186   154   186 0.94 # 5795 # 6364 # -1 # ID=484843_6;partial=00;start_type=ATG;rbs_motif=GGAG/GAGG;rbs_spacer=5-10bp;gc_cont=0.674
NZ_JFZF01000036.1|GCF_000709065.1_40      -            190 protocat_beta        TIGR02422    224   1.4e-25   99.0   4.5   1   2     3e-26   5.3e-23   90.4   4.8    63   133    36   106    36   108 0.98 # 41214 # 41783 # 1 # ID=201438_40;partial=00;start_type=ATG;rbs_motif=GGAG/GAGG;rbs_spacer=5-10bp;gc_cont=0.672
NZ_JFZF01000036.1|GCF_000709065.1_40      -            190 protocat_beta        TIGR02422    224   1.4e-25   99.0   4.5   2   2      0.91   1.6e+03    6.1   0.0   208   222   172   186   154   186 0.94 # 41214 # 41783 # 1 # ID=201438_40;partial=00;start_type=ATG;rbs_motif=GGAG/GAGG;rbs_spacer=5-10bp;gc_cont=0.672
NZ_QKWJ01000121.1|GCF_003353055.1_5       -            190 protocat_beta        TIGR02422    224     2e-25   98.4   9.9   1   1   1.1e-28     2e-25   98.4   9.9    62   135    35   108    25   140 0.87 # 5405 # 5974 # -1 # ID=178164_5;partial=00;start_type=ATG;rbs_motif=GGAG/GAGG;rbs_spacer=5-10bp;gc_cont=0.696
FYAR01000010.1|GCA_900185655.1_443        -            190 protocat_beta        TIGR02422    224   2.3e-25   98.2   5.2   1   2     3e-26   5.3e-23   90.4   4.8    63   133    36   106    36   108 0.98 # 487417 # 487986 # -1 # ID=233035_443;partial=00;start_type=ATG;rbs_motif=GGAG/GAGG;rbs_spacer=5-10bp;gc_cont=0.682
FYAR01000010.1|GCA_900185655.1_443        -            190 protocat_beta        TIGR02422    224   2.3e-25   98.2   5.2   2   2       1.1   1.9e+03    5.9   0.0   208   222   172   186   170   186 0.93 # 487417 # 487986 # -1 # ID=233035_443;partial=00;start_type=ATG;rbs_motif=GGAG/GAGG;rbs_spacer=5-10bp;gc_cont=0.682
NC_007974.2|GCF_000196015.1_516           -            190 protocat_beta        TIGR02422    224   2.3e-25   98.2   5.2   1   2     3e-26   5.3e-23   90.4   4.8    63   133    36   106    36   108 0.98 # 584363 # 584932 # 1 # ID=342091_516;partial=00;start_type=ATG;rbs_motif=GGAG/GAGG;rbs_spacer=5-10bp;gc_cont=0.682
NC_007974.2|GCF_000196015.1_516           -            190 protocat_beta        TIGR02422    224   2.3e-25   98.2   5.2   2   2       1.1   1.9e+03    5.9   0.0   208   222   172   186   170   186 0.93 # 584363 # 584932 # 1 # ID=342091_516;partial=00;start_type=ATG;rbs_motif=GGAG/GAGG;rbs_spacer=5-10bp;gc_cont=0.682
NZ_BCZO01000007.1|GCF_001598775.1_86      -            190 protocat_beta        TIGR02422    224   2.3e-25   98.2   5.2   1   2     3e-26   5.3e-23   90.4   4.8    63   133    36   106    36   108 0.98 # 99996 # 100565 # 1 # ID=209865_86;partial=00;start_type=ATG;rbs_motif=GGAG/GAGG;rbs_spacer=5-10bp;gc_cont=0.681
NZ_BCZO01000007.1|GCF_001598775.1_86      -            190 protocat_beta        TIGR02422    224   2.3e-25   98.2   5.2   2   2       1.1   1.9e+03    5.9   0.0   208   222   172   186   170   186 0.93 # 99996 # 100565 # 1 # ID=209865_86;partial=00;start_type=ATG;rbs_motif=GGAG/GAGG;rbs_spacer=5-10bp;gc_cont=0.681
NZ_CP026544.1|GCF_002944765.1_3077        -            190 protocat_beta        TIGR02422    224   2.3e-25   98.2   5.2   1   2     3e-26   5.3e-23   90.4   4.8    63   133    36   106    36   108 0.98 # 3334024 # 3334593 # -1 # ID=143674_3077;partial=00;start_type=ATG;rbs_motif=GGAG/GAGG;rbs_spacer=5-10bp;gc_cont=0.682
NZ_CP026544.1|GCF_002944765.1_3077        -            190 protocat_beta        TIGR02422    224   2.3e-25   98.2   5.2   2   2       1.1   1.9e+03    5.9   0.0   208   222   172   186   170   186 0.93 # 3334024 # 3334593 # -1 # ID=143674_3077;partial=00;start_type=ATG;rbs_motif=GGAG/GAGG;rbs_spacer=5-10bp;gc_cont=0.682
NZ_JFZD01000046.1|GCF_000709025.1_19      -            190 protocat_beta        TIGR02422    224   2.3e-25   98.2   5.2   1   2     3e-26   5.3e-23   90.4   4.8    63   133    36   106    36   108 0.98 # 17128 # 17697 # -1 # ID=89142_19;partial=00;start_type=ATG;rbs_motif=GGAG/GAGG;rbs_spacer=5-10bp;gc_cont=0.684
NZ_JFZD01000046.1|GCF_000709025.1_19      -            190 protocat_beta        TIGR02422    224   2.3e-25   98.2   5.2   2   2       1.1   1.9e+03    5.9   0.0   208   222   172   186   170   186 0.93 # 17128 # 17697 # -1 # ID=89142_19;partial=00;start_type=ATG;rbs_motif=GGAG/GAGG;rbs_spacer=5-10bp;gc_cont=0.684
NZ_JFZE01000102.1|GCF_000709045.1_86      -            190 protocat_beta        TIGR02422    224   2.3e-25   98.2   5.2   1   2     3e-26   5.3e-23   90.4   4.8    63   133    36   106    36   108 0.98 # 99991 # 100560 # 1 # ID=224021_86;partial=00;start_type=ATG;rbs_motif=GGAG/GAGG;rbs_spacer=5-10bp;gc_cont=0.681
NZ_JFZE01000102.1|GCF_000709045.1_86      -            190 protocat_beta        TIGR02422    224   2.3e-25   98.2   5.2   2   2       1.1   1.9e+03    5.9   0.0   208   222   172   186   170   186 0.93 # 99991 # 100560 # 1 # ID=224021_86;partial=00;start_type=ATG;rbs_motif=GGAG/GAGG;rbs_spacer=5-10bp;gc_cont=0.681
NZ_LQAD01000003.1|GCF_001543455.1_443     -            190 protocat_beta        TIGR02422    224   2.3e-25   98.2   5.2   1   2     3e-26   5.3e-23   90.4   4.8    63   133    36   106    36   108 0.98 # 487417 # 487986 # -1 # ID=353860_443;partial=00;start_type=ATG;rbs_motif=GGAG/GAGG;rbs_spacer=5-10bp;gc_cont=0.682
NZ_LQAD01000003.1|GCF_001543455.1_443     -            190 protocat_beta        TIGR02422    224   2.3e-25   98.2   5.2   2   2       1.1   1.9e+03    5.9   0.0   208   222   172   186   170   186 0.93 # 487417 # 487986 # -1 # ID=353860_443;partial=00;start_type=ATG;rbs_motif=GGAG/GAGG;rbs_spacer=5-10bp;gc_cont=0.682
NZ_CP010537.1|GCF_000832305.1_2253        -            193 protocat_beta        TIGR02422    224   3.1e-25   97.8   7.9   1   1   1.9e-28   3.4e-25   97.7   5.7    62   133    35   109    25   113 0.92 # 2570217 # 2570795 # -1 # ID=111676_2253;partial=00;start_type=ATG;rbs_motif=GGAG/GAGG;rbs_spacer=5-10bp;gc_cont=0.693
NZ_JQLI01000001.1|GCF_000744095.1_3556    -            190 protocat_beta        TIGR02422    224   3.2e-25   97.7   9.8   1   1   4.4e-28   7.9e-25   96.5   5.0    62   132    35   105    32   108 0.99 # 3944294 # 3944863 # -1 # ID=416683_3556;partial=00;start_type=ATG;rbs_motif=GGAG/GAGG;rbs_spacer=5-10bp;gc_cont=0.695
NZ_CP033970.1|GCF_003854935.1_261         -            190 protocat_beta        TIGR02422    224   4.3e-25   97.3  14.9   1   2   4.3e-25   7.6e-22   86.6  12.7    63   135    36   108    36   141 0.92 # 324296 # 324865 # -1 # ID=153645_261;partial=00;start_type=ATG;rbs_motif=GGAG/GAGG;rbs_spacer=5-10bp;gc_cont=0.718
NZ_CP033970.1|GCF_003854935.1_261         -            190 protocat_beta        TIGR02422    224   4.3e-25   97.3  14.9   2   2     0.047        83   10.4   0.0   208   222   172   186   166   186 0.95 # 324296 # 324865 # -1 # ID=153645_261;partial=00;start_type=ATG;rbs_motif=GGAG/GAGG;rbs_spacer=5-10bp;gc_cont=0.718
NZ_AUFE01000048.1|GCF_000426345.1_5       -            190 protocat_beta        TIGR02422    224   4.4e-25   97.3   5.2   1   1   4.5e-28   7.9e-25   96.5   3.8    62   132    35   105    24   106 0.97 # 3182 # 3751 # 1 # ID=459103_5;partial=00;start_type=ATG;rbs_motif=GGAG/GAGG;rbs_spacer=5-10bp;gc_cont=0.702
NZ_KB944482.1|GCF_000389805.1_246         -            190 protocat_beta        TIGR02422    224   4.9e-25   97.1  10.7   1   1   7.9e-28   1.4e-24   95.6   9.2    62   133    35   106    24   140 0.88 # 294197 # 294766 # -1 # ID=344167_246;partial=00;start_type=ATG;rbs_motif=GGAG/GAGG;rbs_spacer=5-10bp;gc_cont=0.711
NC_008314.1|GCF_000009285.1_2310          -            190 protocat_beta        TIGR02422    224   5.1e-25   97.1  10.7   1   1   7.9e-28   1.4e-24   95.6   9.2    62   133    35   106    24   140 0.88 # 2590485 # 2591054 # -1 # ID=517847_2310;partial=00;start_type=ATG;rbs_motif=GGAG/GAGG;rbs_spacer=5-10bp;gc_cont=0.712
NZ_BCZN01000019.1|GCF_001598755.1_62      -            190 protocat_beta        TIGR02422    224   5.1e-25   97.1  10.7   1   1   7.9e-28   1.4e-24   95.6   9.2    62   133    35   106    24   140 0.88 # 68783 # 69352 # 1 # ID=227598_62;partial=00;start_type=ATG;rbs_motif=GGAG/GAGG;rbs_spacer=5-10bp;gc_cont=0.711
NZ_CP039288.1|GCF_004798725.1_2310        -            190 protocat_beta        TIGR02422    224   5.1e-25   97.1  10.7   1   1   7.9e-28   1.4e-24   95.6   9.2    62   133    35   106    24   140 0.88 # 2590491 # 2591060 # -1 # ID=130236_2310;partial=00;start_type=ATG;rbs_motif=GGAG/GAGG;rbs_spacer=5-10bp;gc_cont=0.712
NZ_LMVF01000024.1|GCF_001481455.1_84      -            190 protocat_beta        TIGR02422    224   5.1e-25   97.1  10.7   1   1   7.9e-28   1.4e-24   95.6   9.2    62   133    35   106    24   140 0.88 # 86450 # 87019 # -1 # ID=485716_84;partial=00;start_type=ATG;rbs_motif=GGAG/GAGG;rbs_spacer=5-10bp;gc_cont=0.712
NZ_LVWN01000024.1|GCF_001853325.1_84      -            190 protocat_beta        TIGR02422    224   5.1e-25   97.1  10.7   1   1   7.9e-28   1.4e-24   95.6   9.2    62   133    35   106    24   140 0.88 # 86450 # 87019 # -1 # ID=332930_84;partial=00;start_type=ATG;rbs_motif=GGAG/GAGG;rbs_spacer=5-10bp;gc_cont=0.712
NC_015723.1|GCF_000219215.1_2205          -            190 protocat_beta        TIGR02422    224   5.1e-25   97.1  10.7   1   1   7.9e-28   1.4e-24   95.6   9.2    62   133    35   106    24   140 0.88 # 2441383 # 2441952 # -1 # ID=345020_2205;partial=00;start_type=ATG;rbs_motif=GGAG/GAGG;rbs_spacer=5-10bp;gc_cont=0.705
NZ_CP038634.1|GCF_004768545.1_964         -            190 protocat_beta        TIGR02422    224   5.5e-25   97.0  10.3   1   2   1.6e-25   2.8e-22   88.0   7.9    62   135    35   108    24   140 0.92 # 1128493 # 1129062 # -1 # ID=542926_964;partial=00;start_type=ATG;rbs_motif=GGAG/GAGG;rbs_spacer=5-10bp;gc_cont=0.698
NZ_CP038634.1|GCF_004768545.1_964         -            190 protocat_beta        TIGR02422    224   5.5e-25   97.0  10.3   2   2      0.19   3.3e+02    8.4   0.0   209   222   173   186   171   186 0.94 # 1128493 # 1129062 # -1 # ID=542926_964;partial=00;start_type=ATG;rbs_motif=GGAG/GAGG;rbs_spacer=5-10bp;gc_cont=0.698
NZ_CP014845.1|GCF_001598055.1_1511        -            190 protocat_beta        TIGR02422    224   9.7e-25   96.2   8.8   1   2   7.2e-28   1.3e-24   95.8   2.8    62   132    35   105    24   106 0.97 # 1764397 # 1764966 # 1 # ID=293985_1511;partial=00;start_type=ATG;rbs_motif=GGAG/GAGG;rbs_spacer=5-10bp;gc_cont=0.723
NZ_CP014845.1|GCF_001598055.1_1511        -            190 protocat_beta        TIGR02422    224   9.7e-25   96.2   8.8   2   2       4.3   7.7e+03    3.9   0.0   209   222   173   186   154   186 0.90 # 1764397 # 1764966 # 1 # ID=293985_1511;partial=00;start_type=ATG;rbs_motif=GGAG/GAGG;rbs_spacer=5-10bp;gc_cont=0.723
NZ_AHJE01000111.1|GCF_000243095.1_2       -            193 protocat_beta        TIGR02422    224   1.3e-24   95.8  11.8   1   1   7.6e-28   1.3e-24   95.7   9.5    62   133    35   109    25   113 0.93 # 2603 # 3181 # -1 # ID=221731_2;partial=00;start_type=ATG;rbs_motif=GGAG/GAGG;rbs_spacer=5-10bp;gc_cont=0.696
NZ_JFJV02000130.1|GCF_000611145.1_63      -            193 protocat_beta        TIGR02422    224   2.7e-24   94.7  13.9   1   1   8.6e-27   1.5e-23   92.2  14.4    47   135    24   111    18   144 0.90 # 86355 # 86933 # 1 # ID=241716_63;partial=00;start_type=ATG;rbs_motif=GGAG/GAGG;rbs_spacer=5-10bp;gc_cont=0.696
FYAX01000026.1|GCA_900185755.1_282        -            190 protocat_beta        TIGR02422    224   2.9e-24   94.6   5.4   1   1   3.2e-26   5.6e-23   90.3   5.5    63   133    36   106    36   108 0.98 # 312183 # 312752 # -1 # ID=431194_282;partial=00;start_type=ATG;rbs_motif=GGAG/GAGG;rbs_spacer=5-10bp;gc_cont=0.682
NZ_CP017752.1|GCF_001854285.1_2025        -            190 protocat_beta        TIGR02422    224   7.5e-24   93.2   6.6   1   1   6.2e-26   1.1e-22   89.4   8.4    62   133    35   106    34   110 0.98 # 2298665 # 2299234 # 1 # ID=446361_2025;partial=00;start_type=ATG;rbs_motif=GGAG/GAGG;rbs_spacer=5-10bp;gc_cont=0.688
NZ_CP017755.1|GCF_001854325.1_1629        -            190 protocat_beta        TIGR02422    224   7.5e-24   93.2   6.6   1   1   6.2e-26   1.1e-22   89.4   8.4    62   133    35   106    34   110 0.98 # 1908655 # 1909224 # -1 # ID=10396_1629;partial=00;start_type=ATG;rbs_motif=GGAG/GAGG;rbs_spacer=5-10bp;gc_cont=0.689
LELG01000116.1|GCA_001045575.1_6          -             62 protocat_beta        TIGR02422    224   7.6e-24   93.2   0.1   1   1   5.1e-27   9.1e-24   92.9   0.1   165   213     1    48     1    49 1.00 # 3041 # 3226 # -1 # ID=235627_6;partial=00;start_type=ATG;rbs_motif=None;rbs_spacer=None;gc_cont=0.591
NZ_CP017749.1|GCF_001854305.1_2790        -            190 protocat_beta        TIGR02422    224   7.6e-24   93.2   6.6   1   1   6.2e-26   1.1e-22   89.4   8.4    62   133    35   106    34   110 0.98 # 3186457 # 3187026 # -1 # ID=445442_2790;partial=00;start_type=ATG;rbs_motif=GGAG/GAGG;rbs_spacer=5-10bp;gc_cont=0.684
NZ_JVLJ01000292.1|GCF_001056375.1_11      -             80 protocat_beta        TIGR02422    224   8.4e-24   93.1   0.8   1   1   5.4e-27   9.5e-24   92.9   0.8     1    52    15    65    15    69 0.98 # 13830 # 14069 # 1 # ID=316066_11;partial=01;start_type=ATG;rbs_motif=AGGAG;rbs_spacer=5-10bp;gc_cont=0.637
LPWJ01000293.1|GCA_004016205.1_2          -            190 protocat_beta        TIGR02422    224   8.5e-24   93.0  11.2   1   1   1.2e-26   2.1e-23   91.7   9.6    63   135    36   108    36   140 0.86 # 789 # 1358 # -1 # ID=36646_2;partial=00;start_type=ATG;rbs_motif=GGAG/GAGG;rbs_spacer=5-10bp;gc_cont=0.696
NZ_KB902852.1|GCF_000379565.1_16          -            190 protocat_beta        TIGR02422    224   8.5e-24   93.0  11.2   1   1   1.2e-26   2.1e-23   91.7   9.6    63   135    36   108    36   140 0.86 # 14879 # 15448 # 1 # ID=309224_16;partial=00;start_type=ATG;rbs_motif=GGAG/GAGG;rbs_spacer=5-10bp;gc_cont=0.688
NZ_KB455832.1|GCF_000282815.1_1           -            193 protocat_beta        TIGR02422    224   2.5e-23   91.5  13.9   1   1   6.2e-26   1.1e-22   89.4  13.9    62   168    35   142    24   143 0.86 # 73 # 651 # -1 # ID=463415_1;partial=00;start_type=ATG;rbs_motif=GGAG/GAGG;rbs_spacer=5-10bp;gc_cont=0.699
NZ_SGXM01000005.1|GCF_004217045.1_120     -            190 protocat_beta        TIGR02422    224   2.9e-23   91.3   7.9   1   1   3.9e-26   6.9e-23   90.0   5.8    62   133    35   106    24   108 0.94 # 136743 # 137312 # 1 # ID=182159_120;partial=00;start_type=ATG;rbs_motif=GGAG/GAGG;rbs_spacer=5-10bp;gc_cont=0.696
NZ_JYOD01000023.1|GCF_000955785.1_38      -            193 protocat_beta        TIGR02422    224   5.4e-23   90.4  15.4   1   1   2.3e-25   4.1e-22   87.5  16.4    47   135    24   111    18   144 0.92 # 46240 # 46818 # -1 # ID=28568_38;partial=00;start_type=ATG;rbs_motif=GGAG/GAGG;rbs_spacer=5-10bp;gc_cont=0.701
NZ_FXAH01000001.1|GCF_900177465.1_551     -            216 protocat_beta        TIGR02422    224   8.3e-22   86.5   1.6   1   1   6.6e-25   1.2e-21   86.0   1.6    62   133    52   124    51   124 0.98 # 605542 # 606189 # 1 # ID=499361_551;partial=00;start_type=ATG;rbs_motif=GGAG/GAGG;rbs_spacer=5-10bp;gc_cont=0.654
NZ_PNXZ01000036.1|GCF_002879875.1_39      -            216 protocat_beta        TIGR02422    224   8.3e-22   86.5   1.6   1   1   6.6e-25   1.2e-21   86.0   1.6    62   133    52   124    51   124 0.98 # 38802 # 39449 # 1 # ID=122507_39;partial=00;start_type=ATG;rbs_motif=GGAG/GAGG;rbs_spacer=5-10bp;gc_cont=0.654
NZ_QLKX01000009.1|GCF_003350265.1_164     -            216 protocat_beta        TIGR02422    224   8.3e-22   86.5   1.6   1   1   6.6e-25   1.2e-21   86.0   1.6    62   133    52   124    51   124 0.98 # 185997 # 186644 # -1 # ID=529972_164;partial=00;start_type=ATG;rbs_motif=GGAG/GAGG;rbs_spacer=5-10bp;gc_cont=0.654
NC_007348.1|GCF_000203875.1_1580          -            190 protocat_beta        TIGR02422    224   1.2e-21   86.0   9.6   1   1   2.6e-24   4.6e-21   84.0   7.1    62   132    35   105    24   106 0.97 # 1756871 # 1757440 # -1 # ID=473721_1580;partial=00;start_type=ATG;rbs_motif=GGAG/GAGG;rbs_spacer=5-10bp;gc_cont=0.696
PPPS01000025.1|GCA_006483415.1_115        -            190 protocat_beta        TIGR02422    224   1.2e-21   86.0   9.6   1   1   2.6e-24   4.6e-21   84.0   7.1    62   132    35   105    24   106 0.97 # 117763 # 118332 # 1 # ID=73956_115;partial=00;start_type=ATG;rbs_motif=GGAG/GAGG;rbs_spacer=5-10bp;gc_cont=0.695
NZ_JVDK01000297.1|GCF_001073275.1_1       -             62 protocat_beta        TIGR02422    224   3.3e-21   84.5   1.6   1   1   2.1e-24   3.6e-21   84.3   1.6     1    49    15    62    15    62 1.00 # 223 # 408 # 1 # ID=238109_1;partial=01;start_type=ATG;rbs_motif=AGGAG;rbs_spacer=5-10bp;gc_cont=0.677
NZ_SCMX01000045.1|GCF_005503625.1_36      -            189 protocat_beta        TIGR02422    224   6.1e-21   83.6   9.3   1   1   2.8e-23     5e-20   80.6   8.5    63   133    36   106    36   108 0.98 # 33999 # 34565 # 1 # ID=392342_36;partial=00;start_type=ATG;rbs_motif=GGAG/GAGG;rbs_spacer=5-10bp;gc_cont=0.647
NZ_JFJV02000214.1|GCF_000611145.1_66      -            217 protocat_beta        TIGR02422    224     7e-21   83.4   0.3   1   1   6.1e-24   1.1e-20   82.8   0.3    62   132    53   124    52   125 0.98 # 71034 # 71684 # -1 # ID=241800_66;partial=00;start_type=ATG;rbs_motif=GGAG/GAGG;rbs_spacer=5-10bp;gc_cont=0.624
NZ_CP022757.1|GCF_003515485.1_1775        -            232 protocat_beta        TIGR02422    224   5.4e-20   80.5   4.2   1   1   4.5e-23     8e-20   79.9   4.2    62   133    68   140    67   140 0.98 # 1984435 # 1985130 # -1 # ID=249405_1775;partial=00;start_type=ATG;rbs_motif=GGAG/GAGG;rbs_spacer=5-10bp;gc_cont=0.681
NZ_CP022763.1|GCF_003515525.1_1772        -            232 protocat_beta        TIGR02422    224   5.4e-20   80.5   4.2   1   1   4.5e-23     8e-20   79.9   4.2    62   133    68   140    67   140 0.98 # 1984467 # 1985162 # -1 # ID=64856_1772;partial=00;start_type=ATG;rbs_motif=GGAG/GAGG;rbs_spacer=5-10bp;gc_cont=0.681
NZ_CP022774.1|GCF_003515325.1_1804        -            232 protocat_beta        TIGR02422    224   5.4e-20   80.5   4.2   1   1   4.5e-23     8e-20   79.9   4.2    62   133    68   140    67   140 0.98 # 1984341 # 1985036 # -1 # ID=489627_1804;partial=00;start_type=ATG;rbs_motif=GGAG/GAGG;rbs_spacer=5-10bp;gc_cont=0.681
NZ_CP022796.1|GCF_003515425.1_1768        -            232 protocat_beta        TIGR02422    224   5.4e-20   80.5   4.2   1   1   4.5e-23     8e-20   79.9   4.2    62   133    68   140    67   140 0.98 # 1984503 # 1985198 # -1 # ID=262430_1768;partial=00;start_type=ATG;rbs_motif=GGAG/GAGG;rbs_spacer=5-10bp;gc_cont=0.681
SCSG01000003.1|GCA_004322135.1_144        -            213 protocat_beta        TIGR02422    224   1.4e-19   79.1   1.9   1   1   1.8e-22   3.1e-19   77.9   0.0    62   132    52   124    51   125 0.96 # 157967 # 158605 # -1 # ID=349517_144;partial=00;start_type=ATG;rbs_motif=AGGAG;rbs_spacer=5-10bp;gc_cont=0.585
NZ_BBQN01000147.1|GCF_000974605.1_1       -             90 protocat_beta        TIGR02422    224   1.9e-19   78.7   5.6   1   1   1.2e-22     2e-19   78.6   5.6    62   115    35    88    24    89 0.96 # 2 # 271 # -1 # ID=208955_1;partial=10;start_type=ATG;rbs_motif=GGAG/GAGG;rbs_spacer=5-10bp;gc_cont=0.707
DBMV01000031.1|GCA_002298975.1_46         -            232 protocat_beta        TIGR02422    224     3e-19   78.0   2.4   1   1   2.4e-22   4.2e-19   77.5   2.4    62   133    68   140    67   140 0.98 # 46222 # 46917 # -1 # ID=499895_46;partial=00;start_type=ATG;rbs_motif=AGGAG;rbs_spacer=5-10bp;gc_cont=0.655
NZ_CM002755.1|GCF_000671315.1_1832        -            232 protocat_beta        TIGR02422    224   3.2e-19   77.9   3.6   1   1   3.3e-22   5.8e-19   77.0   3.6    62   133    68   140    67   140 0.98 # 1995327 # 1996022 # -1 # ID=360586_1832;partial=00;start_type=ATG;rbs_motif=GGAG/GAGG;rbs_spacer=5-10bp;gc_cont=0.675
NZ_CP023016.1|GCF_003515385.1_1916        -            232 protocat_beta        TIGR02422    224   3.3e-19   77.9   5.5   1   1   2.8e-22   4.9e-19   77.3   5.5    62   133    68   140    67   140 0.98 # 2075986 # 2076681 # -1 # ID=535697_1916;partial=00;start_type=ATG;rbs_motif=GGAG/GAGG;rbs_spacer=5-10bp;gc_cont=0.680
NZ_CP014702.1|GCF_001586135.1_1875        -            232 protocat_beta        TIGR02422    224   3.3e-19   77.9   5.5   1   1   2.8e-22   4.9e-19   77.3   5.5    62   133    68   140    67   140 0.98 # 2067970 # 2068665 # -1 # ID=224029_1875;partial=00;start_type=ATG;rbs_motif=GGAG/GAGG;rbs_spacer=5-10bp;gc_cont=0.675
NZ_CP022761.1|GCF_003515505.1_1878        -            232 protocat_beta        TIGR02422    224   3.3e-19   77.9   5.5   1   1   2.8e-22   4.9e-19   77.3   5.5    62   133    68   140    67   140 0.98 # 2075674 # 2076369 # -1 # ID=473567_1878;partial=00;start_type=ATG;rbs_motif=GGAG/GAGG;rbs_spacer=5-10bp;gc_cont=0.675
NZ_CP022770.1|GCF_003515145.1_1836        -            232 protocat_beta        TIGR02422    224   3.3e-19   77.9   5.5   1   1   2.8e-22   4.9e-19   77.3   5.5    62   133    68   140    67   140 0.98 # 2021677 # 2022372 # -1 # ID=242886_1836;partial=00;start_type=ATG;rbs_motif=GGAG/GAGG;rbs_spacer=5-10bp;gc_cont=0.675
NZ_CP022776.1|GCF_003515165.1_1831        -            232 protocat_beta        TIGR02422    224   3.3e-19   77.9   5.5   1   1   2.8e-22   4.9e-19   77.3   5.5    62   133    68   140    67   140 0.98 # 2022098 # 2022793 # -1 # ID=500117_1831;partial=00;start_type=ATG;rbs_motif=GGAG/GAGG;rbs_spacer=5-10bp;gc_cont=0.675
NZ_CP022798.1|GCF_003515445.1_1888        -            232 protocat_beta        TIGR02422    224   3.3e-19   77.9   5.5   1   1   2.8e-22   4.9e-19   77.3   5.5    62   133    68   140    67   140 0.98 # 2074786 # 2075481 # -1 # ID=320021_1888;partial=00;start_type=ATG;rbs_motif=GGAG/GAGG;rbs_spacer=5-10bp;gc_cont=0.675
NC_017559.1|GCF_000427195.1_2378          -            232 protocat_beta        TIGR02422    224   5.8e-19   77.0   3.6   1   1   3.3e-22   5.8e-19   77.0   3.6    62   133    68   140    67   140 0.98 # 2616696 # 2617391 # 1 # ID=16532_2378;partial=00;start_type=ATG;rbs_motif=GGAG/GAGG;rbs_spacer=5-10bp;gc_cont=0.667
NC_014311.1|GCF_000283475.1_1803          -            232 protocat_beta        TIGR02422    224   7.3e-19   76.7   7.7   1   1   6.3e-22   1.1e-18   76.1   7.7    62   134    68   141    67   146 0.95 # 1999953 # 2000648 # -1 # ID=339281_1803;partial=00;start_type=ATG;rbs_motif=GGAG/GAGG;rbs_spacer=5-10bp;gc_cont=0.681
NZ_CP019911.1|GCF_002012345.1_68          -            232 protocat_beta        TIGR02422    224   7.3e-19   76.7   7.7   1   1   6.3e-22   1.1e-18   76.1   7.7    62   134    68   141    67   146 0.95 # 92685 # 93380 # -1 # ID=475025_68;partial=00;start_type=ATG;rbs_motif=GGAG/GAGG;rbs_spacer=5-10bp;gc_cont=0.682
NZ_CP022759.1|GCF_003515265.1_1716        -            232 protocat_beta        TIGR02422    224   7.3e-19   76.7   7.7   1   1   6.3e-22   1.1e-18   76.1   7.7    62   134    68   141    67   146 0.95 # 1919460 # 1920155 # -1 # ID=6058_1716;partial=00;start_type=ATG;rbs_motif=GGAG/GAGG;rbs_spacer=5-10bp;gc_cont=0.682
NZ_CP022788.1|GCF_003515185.1_1714        -            232 protocat_beta        TIGR02422    224   7.3e-19   76.7   7.7   1   1   6.3e-22   1.1e-18   76.1   7.7    62   134    68   141    67   146 0.95 # 1919476 # 1920171 # -1 # ID=443698_1714;partial=00;start_type=ATG;rbs_motif=GGAG/GAGG;rbs_spacer=5-10bp;gc_cont=0.682
DNOC01000432.1|GCA_003497725.1_13         -            311 protocat_beta        TIGR02422    224   8.7e-19   76.5  13.5   1   2   3.2e-18   5.7e-15   63.8   2.1    63   100    36    73    36    74 0.98 # 11706 # 12638 # -1 # ID=38049_13;partial=00;start_type=ATG;rbs_motif=GGAG/GAGG;rbs_spacer=5-10bp;gc_cont=0.819
DNOC01000432.1|GCA_003497725.1_13         -            311 protocat_beta        TIGR02422    224   8.7e-19   76.5  13.5   2   2    0.0002      0.34   18.3   3.9   108   133   153   178   153   180 0.95 # 11706 # 12638 # -1 # ID=38049_13;partial=00;start_type=ATG;rbs_motif=GGAG/GAGG;rbs_spacer=5-10bp;gc_cont=0.819
NZ_PKQE01000005.1|GCF_002849525.1_334     -            232 protocat_beta        TIGR02422    224   8.9e-19   76.4   1.5   1   1   2.5e-21   4.4e-18   74.1   3.0    62   133    68   140    67   140 0.98 # 359497 # 360192 # 1 # ID=219146_334;partial=00;start_type=ATG;rbs_motif=AGGAG;rbs_spacer=5-10bp;gc_cont=0.665
NZ_BHVX01000002.1|GCF_003851545.1_378     -            232 protocat_beta        TIGR02422    224   9.1e-19   76.4   2.8   1   1   9.9e-21   1.7e-17   72.2   3.1    62   133    68   140    67   140 0.98 # 415437 # 416132 # 1 # ID=404848_378;partial=00;start_type=ATG;rbs_motif=AGGAG;rbs_spacer=5-10bp;gc_cont=0.636
NZ_CAHW01000035.1|GCF_000212635.2_320     -            232 protocat_beta        TIGR02422    224   1.2e-18   76.0   2.6   1   1   9.5e-22   1.7e-18   75.5   2.6    62   133    68   140    67   140 0.99 # 396013 # 396708 # 1 # ID=347130_320;partial=00;start_type=ATG;rbs_motif=GGAG/GAGG;rbs_spacer=5-10bp;gc_cont=0.681
NZ_CAHW02000177.1|GCF_000212635.3_4       -            232 protocat_beta        TIGR02422    224   1.2e-18   76.0   2.6   1   1   9.5e-22   1.7e-18   75.5   2.6    62   133    68   140    67   140 0.99 # 2953 # 3648 # 1 # ID=532091_4;partial=00;start_type=ATG;rbs_motif=GGAG/GAGG;rbs_spacer=5-10bp;gc_cont=0.681
NZ_CDLX01000001.1|GCF_000825925.1_4384    -            232 protocat_beta        TIGR02422    224   1.2e-18   76.0   2.6   1   1   9.5e-22   1.7e-18   75.5   2.6    62   133    68   140    67   140 0.99 # 4874714 # 4875409 # -1 # ID=14452_4384;partial=00;start_type=ATG;rbs_motif=GGAG/GAGG;rbs_spacer=5-10bp;gc_cont=0.681
NZ_CDMD01000001.1|GCF_000825825.1_4790    -            232 protocat_beta        TIGR02422    224   1.2e-18   76.0   2.6   1   1   9.5e-22   1.7e-18   75.5   2.6    62   133    68   140    67   140 0.99 # 5390683 # 5391378 # 1 # ID=501370_4790;partial=00;start_type=ATG;rbs_motif=GGAG/GAGG;rbs_spacer=5-10bp;gc_cont=0.681
NZ_PYUC01000005.1|GCF_003028655.1_190     -            227 protocat_beta        TIGR02422    224   1.2e-18   75.9   0.5   1   1   1.1e-21   1.9e-18   75.4   0.5    62   132    63   134    60   135 0.98 # 203478 # 204158 # -1 # ID=458255_190;partial=00;start_type=ATG;rbs_motif=GGAG/GAGG;rbs_spacer=5-10bp;gc_cont=0.615
NZ_KB890171.1|GCF_000373005.1_81          -            227 protocat_beta        TIGR02422    224   1.3e-18   75.9   0.7   1   1   1.1e-21   1.9e-18   75.4   0.7    62   132    63   134    60   135 0.98 # 93116 # 93796 # 1 # ID=222971_81;partial=00;start_type=ATG;rbs_motif=GGAG/GAGG;rbs_spacer=5-10bp;gc_cont=0.614
NZ_PNYC01000005.1|GCF_002879935.1_261     -            227 protocat_beta        TIGR02422    224   1.3e-18   75.9   0.7   1   1   1.1e-21   1.9e-18   75.4   0.7    62   132    63   134    60   135 0.98 # 294672 # 295352 # 1 # ID=200245_261;partial=00;start_type=ATG;rbs_motif=GGAG/GAGG;rbs_spacer=5-10bp;gc_cont=0.614
NZ_PTIR01000015.1|GCF_002934455.1_42      -            227 protocat_beta        TIGR02422    224   1.3e-18   75.9   0.7   1   1   1.1e-21   1.9e-18   75.4   0.7    62   132    63   134    60   135 0.98 # 52404 # 53084 # -1 # ID=85425_42;partial=00;start_type=ATG;rbs_motif=GGAG/GAGG;rbs_spacer=5-10bp;gc_cont=0.615
NC_017574.1|GCF_000215325.1_1811          -            232 protocat_beta        TIGR02422    224   1.6e-18   75.6   4.7   1   1   1.3e-21   2.3e-18   75.1   4.7    62   133    68   140    67   140 0.98 # 1988640 # 1989335 # -1 # ID=428927_1811;partial=00;start_type=ATG;rbs_motif=GGAG/GAGG;rbs_spacer=5-10bp;gc_cont=0.688
NZ_CDLS01000001.1|GCF_000825885.1_4233    -            232 protocat_beta        TIGR02422    224   1.6e-18   75.6   4.7   1   1   1.3e-21   2.3e-18   75.1   4.7    62   133    68   140    67   140 0.98 # 4811298 # 4811993 # 1 # ID=157435_4233;partial=00;start_type=ATG;rbs_motif=GGAG/GAGG;rbs_spacer=5-10bp;gc_cont=0.688
NZ_CDLY01000001.1|GCF_000825905.1_3747    -            232 protocat_beta        TIGR02422    224   1.6e-18   75.6   4.7   1   1   1.3e-21   2.3e-18   75.1   4.7    62   133    68   140    67   140 0.98 # 4250359 # 4251054 # -1 # ID=293618_3747;partial=00;start_type=ATG;rbs_motif=GGAG/GAGG;rbs_spacer=5-10bp;gc_cont=0.688
NZ_CDLZ01000001.1|GCF_000825805.1_4160    -            232 protocat_beta        TIGR02422    224   1.6e-18   75.6   4.7   1   1   1.3e-21   2.3e-18   75.1   4.7    62   133    68   140    67   140 0.98 # 4704210 # 4704905 # 1 # ID=344431_4160;partial=00;start_type=ATG;rbs_motif=GGAG/GAGG;rbs_spacer=5-10bp;gc_cont=0.688
NZ_CDMB01000001.1|GCF_000825865.1_3530    -            232 protocat_beta        TIGR02422    224   1.6e-18   75.6   4.7   1   1   1.3e-21   2.3e-18   75.1   4.7    62   133    68   140    67   140 0.98 # 3997653 # 3998348 # 1 # ID=21388_3530;partial=00;start_type=ATG;rbs_motif=GGAG/GAGG;rbs_spacer=5-10bp;gc_cont=0.688
NZ_CDRJ01000001.1|GCF_001373255.1_3727    -            232 protocat_beta        TIGR02422    224   1.6e-18   75.6   4.7   1   1   1.3e-21   2.3e-18   75.1   4.7    62   133    68   140    67   140 0.98 # 4184937 # 4185632 # -1 # ID=355007_3727;partial=00;start_type=ATG;rbs_motif=GGAG/GAGG;rbs_spacer=5-10bp;gc_cont=0.690
NZ_CP012939.1|GCF_001587135.1_2760        -            232 protocat_beta        TIGR02422    224   1.6e-18   75.6   4.7   1   1   1.3e-21   2.3e-18   75.1   4.7    62   133    68   140    67   140 0.98 # 2991514 # 2992209 # 1 # ID=27813_2760;partial=00;start_type=ATG;rbs_motif=GGAG/GAGG;rbs_spacer=5-10bp;gc_cont=0.688
NZ_CP012943.1|GCF_001587155.1_111         -            232 protocat_beta        TIGR02422    224   1.6e-18   75.6   4.7   1   1   1.3e-21   2.3e-18   75.1   4.7    62   133    68   140    67   140 0.98 # 129575 # 130270 # 1 # ID=482257_111;partial=00;start_type=ATG;rbs_motif=GGAG/GAGG;rbs_spacer=5-10bp;gc_cont=0.688
NZ_CP034194.1|GCF_003860725.1_1076        -            232 protocat_beta        TIGR02422    224   1.6e-18   75.6   4.7   1   1   1.3e-21   2.3e-18   75.1   4.7    62   133    68   140    67   140 0.98 # 1276180 # 1276875 # 1 # ID=478783_1076;partial=00;start_type=ATG;rbs_motif=GGAG/GAGG;rbs_spacer=5-10bp;gc_cont=0.687
NZ_CP034195.1|GCF_003860705.1_4422        -            232 protocat_beta        TIGR02422    224   1.6e-18   75.6   4.7   1   1   1.3e-21   2.3e-18   75.1   4.7    62   133    68   140    67   140 0.98 # 5079634 # 5080329 # -1 # ID=400510_4422;partial=00;start_type=ATG;rbs_motif=GGAG/GAGG;rbs_spacer=5-10bp;gc_cont=0.688
NZ_CP034197.1|GCF_003860765.1_2889        -            232 protocat_beta        TIGR02422    224   1.6e-18   75.6   4.7   1   1   1.3e-21   2.3e-18   75.1   4.7    62   133    68   140    67   140 0.98 # 3324920 # 3325615 # -1 # ID=303381_2889;partial=00;start_type=ATG;rbs_motif=GGAG/GAGG;rbs_spacer=5-10bp;gc_cont=0.687
NZ_CP034199.1|GCF_003860745.1_2885        -            232 protocat_beta        TIGR02422    224   1.6e-18   75.6   4.7   1   1   1.3e-21   2.3e-18   75.1   4.7    62   133    68   140    67   140 0.98 # 3306631 # 3307326 # -1 # ID=208580_2885;partial=00;start_type=ATG;rbs_motif=GGAG/GAGG;rbs_spacer=5-10bp;gc_cont=0.688
NZ_JALO01000079.1|GCF_000525615.1_25      -            232 protocat_beta        TIGR02422    224   1.6e-18   75.6   4.7   1   1   1.3e-21   2.3e-18   75.1   4.7    62   133    68   140    67   140 0.98 # 23970 # 24665 # -1 # ID=456303_25;partial=00;start_type=ATG;rbs_motif=GGAG/GAGG;rbs_spacer=5-10bp;gc_cont=0.688
NZ_JXAZ01000046.1|GCF_001644815.1_71      -            232 protocat_beta        TIGR02422    224   1.6e-18   75.6   4.7   1   1   1.3e-21   2.3e-18   75.1   4.7    62   133    68   140    67   140 0.98 # 70388 # 71083 # -1 # ID=263689_71;partial=00;start_type=ATG;rbs_motif=GGAG/GAGG;rbs_spacer=5-10bp;gc_cont=0.688
NC_014307.1|GCF_000197855.1_1780          -            232 protocat_beta        TIGR02422    224   1.6e-18   75.6   4.7   1   1   1.3e-21   2.3e-18   75.1   4.7    62   133    68   140    67   140 0.98 # 1945897 # 1946592 # -1 # ID=272739_1780;partial=00;start_type=ATG;rbs_motif=GGAG/GAGG;rbs_spacer=5-10bp;gc_cont=0.681
NZ_CDLW01000001.1|GCF_000825845.1_3410    -            232 protocat_beta        TIGR02422    224   1.6e-18   75.6   4.7   1   1   1.3e-21   2.3e-18   75.1   4.7    62   133    68   140    67   140 0.98 # 3823793 # 3824488 # 1 # ID=143673_3410;partial=00;start_type=ATG;rbs_motif=GGAG/GAGG;rbs_spacer=5-10bp;gc_cont=0.682
NZ_CDMA01000001.1|GCF_000825785.1_3112    -            232 protocat_beta        TIGR02422    224   1.6e-18   75.6   4.7   1   1   1.3e-21   2.3e-18   75.1   4.7    62   133    68   140    67   140 0.98 # 3450552 # 3451247 # 1 # ID=539497_3112;partial=00;start_type=ATG;rbs_motif=GGAG/GAGG;rbs_spacer=5-10bp;gc_cont=0.682
NZ_CDRW01000001.1|GCF_001373275.1_1954    -            232 protocat_beta        TIGR02422    224   1.6e-18   75.6   4.7   1   1   1.3e-21   2.3e-18   75.1   4.7    62   133    68   140    67   140 0.98 # 2150899 # 2151594 # 1 # ID=147969_1954;partial=00;start_type=ATG;rbs_motif=GGAG/GAGG;rbs_spacer=5-10bp;gc_cont=0.682
NZ_CDSB01000001.1|GCF_001373315.1_3878    -            232 protocat_beta        TIGR02422    224   1.6e-18   75.6   4.7   1   1   1.3e-21   2.3e-18   75.1   4.7    62   133    68   140    67   140 0.98 # 4435368 # 4436063 # -1 # ID=267174_3878;partial=00;start_type=ATG;rbs_motif=GGAG/GAGG;rbs_spacer=5-10bp;gc_cont=0.682
NZ_CP021766.1|GCF_002549815.1_1820        -            232 protocat_beta        TIGR02422    224   1.6e-18   75.6   4.7   1   1   1.3e-21   2.3e-18   75.1   4.7    62   133    68   140    67   140 0.98 # 2016364 # 2017059 # 1 # ID=516346_1820;partial=00;start_type=ATG;rbs_motif=GGAG/GAGG;rbs_spacer=5-10bp;gc_cont=0.681
NZ_CP034196.1|GCF_003860685.1_2087        -            232 protocat_beta        TIGR02422    224   1.6e-18   75.6   4.7   1   1   1.3e-21   2.3e-18   75.1   4.7    62   133    68   140    67   140 0.98 # 2291342 # 2292037 # -1 # ID=128989_2087;partial=00;start_type=ATG;rbs_motif=GGAG/GAGG;rbs_spacer=5-10bp;gc_cont=0.682
NZ_JIBY01000136.1|GCF_001644805.1_23      -            232 protocat_beta        TIGR02422    224   1.6e-18   75.6   4.7   1   1   1.3e-21   2.3e-18   75.1   4.7    62   133    68   140    67   140 0.98 # 21712 # 22407 # -1 # ID=42967_23;partial=00;start_type=ATG;rbs_motif=GGAG/GAGG;rbs_spacer=5-10bp;gc_cont=0.681
NZ_JXAY01000026.1|GCF_001644795.1_64      -            232 protocat_beta        TIGR02422    224   1.6e-18   75.6   4.7   1   1   1.3e-21   2.3e-18   75.1   4.7    62   133    68   140    67   140 0.98 # 68424 # 69119 # -1 # ID=473860_64;partial=00;start_type=ATG;rbs_motif=GGAG/GAGG;rbs_spacer=5-10bp;gc_cont=0.681
NZ_MTBB01000040.1|GCF_003337165.1_75      -            232 protocat_beta        TIGR02422    224   1.6e-18   75.6   4.7   1   1   1.3e-21   2.3e-18   75.1   4.7    62   133    68   140    67   140 0.98 # 77569 # 78264 # -1 # ID=333148_75;partial=00;start_type=ATG;rbs_motif=GGAG/GAGG;rbs_spacer=5-10bp;gc_cont=0.681
NZ_JQOI01000036.1|GCF_000749995.1_60      -            232 protocat_beta        TIGR02422    224   1.6e-18   75.6   3.0   1   1   1.2e-21   2.2e-18   75.1   3.0    62   133    68   140    67   140 0.98 # 63908 # 64603 # -1 # ID=31207_60;partial=00;start_type=ATG;rbs_motif=GGAG/GAGG;rbs_spacer=5-10bp;gc_cont=0.685
NZ_CP017752.1|GCF_001854285.1_335         -            185 protocat_beta        TIGR02422    224   1.7e-18   75.5  11.3   1   2   3.3e-18   5.8e-15   63.8   7.4    61   135    32   104    28   108 0.94 # 382891 # 383445 # -1 # ID=446361_335;partial=00;start_type=ATG;rbs_motif=AGGAG;rbs_spacer=5-10bp;gc_cont=0.690
NZ_CP017752.1|GCF_001854285.1_335         -            185 protocat_beta        TIGR02422    224   1.7e-18   75.5  11.3   2   2     0.031        56   11.0   0.0   152   193   119   159   117   161 0.92 # 382891 # 383445 # -1 # ID=446361_335;partial=00;start_type=ATG;rbs_motif=AGGAG;rbs_spacer=5-10bp;gc_cont=0.690
NZ_CP017755.1|GCF_001854325.1_362         -            185 protocat_beta        TIGR02422    224   1.7e-18   75.5  11.3   1   2   3.3e-18   5.8e-15   63.8   7.4    61   135    32   104    28   108 0.94 # 408657 # 409211 # 1 # ID=10396_362;partial=00;start_type=ATG;rbs_motif=AGGAG;rbs_spacer=5-10bp;gc_cont=0.690
NZ_CP017755.1|GCF_001854325.1_362         -            185 protocat_beta        TIGR02422    224   1.7e-18   75.5  11.3   2   2     0.031        56   11.0   0.0   152   193   119   159   117   161 0.92 # 408657 # 409211 # 1 # ID=10396_362;partial=00;start_type=ATG;rbs_motif=AGGAG;rbs_spacer=5-10bp;gc_cont=0.690
NZ_CDQJ01000001.1|GCF_001373335.1_3720    -            232 protocat_beta        TIGR02422    224   1.7e-18   75.5   4.7   1   1   1.3e-21   2.3e-18   75.1   4.7    62   133    68   140    67   140 0.98 # 4183981 # 4184676 # -1 # ID=115702_3720;partial=00;start_type=ATG;rbs_motif=GGAG/GAGG;rbs_spacer=5-10bp;gc_cont=0.682
NZ_LFMX01000027.1|GCF_001184405.1_72      -             54 protocat_beta        TIGR02422    224   1.8e-18   75.4   0.1   1   1   1.1e-21   1.9e-18   75.3   0.1    14    68     2    54     1    54 0.98 # 60029 # 60190 # 1 # ID=76069_72;partial=01;start_type=GTG;rbs_motif=None;rbs_spacer=None;gc_cont=0.667
NZ_CP011257.1|GCF_001628775.1_51          -            232 protocat_beta        TIGR02422    224   1.9e-18   75.4   2.1   1   1     6e-21   1.1e-17   72.9   3.7    62   133    68   140    67   140 0.98 # 46016 # 46711 # 1 # ID=240999_51;partial=00;start_type=ATG;rbs_motif=AGGAG;rbs_spacer=5-10bp;gc_cont=0.657
LWRX01000148.1|GCA_001683835.1_76         -            232 protocat_beta        TIGR02422    224   1.9e-18   75.3   2.1   1   1     6e-21   1.1e-17   72.9   3.7    62   133    68   140    67   140 0.98 # 83456 # 84151 # 1 # ID=184151_76;partial=00;start_type=ATG;rbs_motif=AGGAG;rbs_spacer=5-10bp;gc_cont=0.659
NKIL01000002.1|GCA_002256165.1_262        -            232 protocat_beta        TIGR02422    224   1.9e-18   75.3   2.1   1   1     6e-21   1.1e-17   72.9   3.7    62   133    68   140    67   140 0.98 # 285686 # 286381 # -1 # ID=138621_262;partial=00;start_type=ATG;rbs_motif=AGGAG;rbs_spacer=5-10bp;gc_cont=0.658
NZ_APMQ01000001.1|GCF_000372665.1_394     -            232 protocat_beta        TIGR02422    224   1.9e-18   75.3   2.1   1   1     6e-21   1.1e-17   72.9   3.7    62   133    68   140    67   140 0.98 # 399588 # 400283 # 1 # ID=471838_394;partial=00;start_type=ATG;rbs_motif=AGGAG;rbs_spacer=5-10bp;gc_cont=0.658
NZ_BBUP01000023.1|GCF_000953875.1_81      -            232 protocat_beta        TIGR02422    224   1.9e-18   75.3   2.1   1   1     6e-21   1.1e-17   72.9   3.7    62   133    68   140    67   140 0.98 # 77423 # 78118 # 1 # ID=279222_81;partial=00;start_type=ATG;rbs_motif=AGGAG;rbs_spacer=5-10bp;gc_cont=0.657
NZ_BCPW01000004.1|GCF_001544155.1_251     -            232 protocat_beta        TIGR02422    224   1.9e-18   75.3   2.1   1   1     6e-21   1.1e-17   72.9   3.7    62   133    68   140    67   140 0.98 # 268254 # 268949 # 1 # ID=430195_251;partial=00;start_type=ATG;rbs_motif=AGGAG;rbs_spacer=5-10bp;gc_cont=0.645
NZ_FMTI01000002.1|GCF_900099845.1_137     -            232 protocat_beta        TIGR02422    224   1.9e-18   75.3   2.1   1   1     6e-21   1.1e-17   72.9   3.7    62   133    68   140    67   140 0.98 # 143967 # 144662 # -1 # ID=31002_137;partial=00;start_type=ATG;rbs_motif=AGGAG;rbs_spacer=5-10bp;gc_cont=0.645
NZ_GL520221.1|GCF_000165085.1_183         -            232 protocat_beta        TIGR02422    224   1.9e-18   75.3   2.1   1   1     6e-21   1.1e-17   72.9   3.7    62   133    68   140    67   140 0.98 # 197663 # 198358 # -1 # ID=195945_183;partial=00;start_type=ATG;rbs_motif=AGGAG;rbs_spacer=5-10bp;gc_cont=0.645
NZ_JFZH01000021.1|GCF_000607185.1_65      -            232 protocat_beta        TIGR02422    224   1.9e-18   75.3   2.1   1   1     6e-21   1.1e-17   72.9   3.7    62   133    68   140    67   140 0.98 # 67706 # 68401 # -1 # ID=45974_65;partial=00;start_type=ATG;rbs_motif=AGGAG;rbs_spacer=5-10bp;gc_cont=0.661
NZ_JH815236.1|GCF_000227255.2_205         -            232 protocat_beta        TIGR02422    224   1.9e-18   75.3   2.1   1   1     6e-21   1.1e-17   72.9   3.7    62   133    68   140    67   140 0.98 # 221273 # 221968 # -1 # ID=259887_205;partial=00;start_type=ATG;rbs_motif=AGGAG;rbs_spacer=5-10bp;gc_cont=0.645
NZ_KK211140.1|GCF_000620465.1_1103        -            232 protocat_beta        TIGR02422    224   1.9e-18   75.3   2.1   1   1     6e-21   1.1e-17   72.9   3.7    62   133    68   140    67   140 0.98 # 1189532 # 1190227 # -1 # ID=430248_1103;partial=00;start_type=ATG;rbs_motif=AGGAG;rbs_spacer=5-10bp;gc_cont=0.661
NZ_KN050646.1|GCF_000743455.1_264         -            232 protocat_beta        TIGR02422    224   1.9e-18   75.3   2.1   1   1     6e-21   1.1e-17   72.9   3.7    62   133    68   140    67   140 0.98 # 288376 # 289071 # 1 # ID=114048_264;partial=00;start_type=ATG;rbs_motif=AGGAG;rbs_spacer=5-10bp;gc_cont=0.645
NZ_MCGA01000009.1|GCF_001699795.1_56      -            232 protocat_beta        TIGR02422    224   1.9e-18   75.3   2.1   1   1     6e-21   1.1e-17   72.9   3.7    62   133    68   140    67   140 0.98 # 58566 # 59261 # 1 # ID=36223_56;partial=00;start_type=ATG;rbs_motif=AGGAG;rbs_spacer=5-10bp;gc_cont=0.649
NZ_PJEY01000001.1|GCF_002863525.1_777     -            232 protocat_beta        TIGR02422    224   1.9e-18   75.3   2.1   1   1     6e-21   1.1e-17   72.9   3.7    62   133    68   140    67   140 0.98 # 808983 # 809678 # 1 # ID=544793_777;partial=00;start_type=ATG;rbs_motif=AGGAG;rbs_spacer=5-10bp;gc_cont=0.659
NZ_QEOI01000006.1|GCF_003096975.1_117     -            232 protocat_beta        TIGR02422    224   1.9e-18   75.3   2.1   1   1     6e-21   1.1e-17   72.9   3.7    62   133    68   140    67   140 0.98 # 119191 # 119886 # -1 # ID=234712_117;partial=00;start_type=ATG;rbs_motif=AGGAG;rbs_spacer=5-10bp;gc_cont=0.645
NZ_UGVB01000001.1|GCF_900455685.1_1306    -            232 protocat_beta        TIGR02422    224   1.9e-18   75.3   2.1   1   1     6e-21   1.1e-17   72.9   3.7    62   133    68   140    67   140 0.98 # 1408880 # 1409575 # -1 # ID=272649_1306;partial=00;start_type=ATG;rbs_motif=AGGAG;rbs_spacer=5-10bp;gc_cont=0.657
NZ_UGVD01000001.1|GCF_900461715.1_1278    -            232 protocat_beta        TIGR02422    224   1.9e-18   75.3   2.1   1   1     6e-21   1.1e-17   72.9   3.7    62   133    68   140    67   140 0.98 # 1381214 # 1381909 # -1 # ID=537855_1278;partial=00;start_type=ATG;rbs_motif=AGGAG;rbs_spacer=5-10bp;gc_cont=0.657
NZ_UGVE01000001.1|GCF_900455575.1_1717    -            232 protocat_beta        TIGR02422    224   1.9e-18   75.3   2.1   1   1     6e-21   1.1e-17   72.9   3.7    62   133    68   140    67   140 0.98 # 1827202 # 1827897 # -1 # ID=209924_1717;partial=00;start_type=ATG;rbs_motif=AGGAG;rbs_spacer=5-10bp;gc_cont=0.657
NZ_UGVF01000001.1|GCF_900455835.1_648     -            232 protocat_beta        TIGR02422    224   1.9e-18   75.3   2.1   1   1     6e-21   1.1e-17   72.9   3.7    62   133    68   140    67   140 0.98 # 716251 # 716946 # -1 # ID=190540_648;partial=00;start_type=ATG;rbs_motif=AGGAG;rbs_spacer=5-10bp;gc_cont=0.645
NC_010682.1|GCF_000020205.1_1294          -            232 protocat_beta        TIGR02422    224     2e-18   75.3   2.1   1   1     6e-21   1.1e-17   72.9   3.7    62   133    68   140    67   140 0.98 # 1413520 # 1414215 # 1 # ID=369014_1294;partial=00;start_type=ATG;rbs_motif=AGGAG;rbs_spacer=5-10bp;gc_cont=0.654
NZ_AXYB01000001.1|GCF_000483225.1_250     -            232 protocat_beta        TIGR02422    224     2e-18   75.3   2.1   1   1     6e-21   1.1e-17   72.9   3.7    62   133    68   140    67   140 0.98 # 271318 # 272013 # -1 # ID=205203_250;partial=00;start_type=ATG;rbs_motif=AGGAG;rbs_spacer=5-10bp;gc_cont=0.654
NZ_AXYO01000043.1|GCF_000483345.1_14      -            232 protocat_beta        TIGR02422    224     2e-18   75.3   2.1   1   1     6e-21   1.1e-17   72.9   3.7    62   133    68   140    67   140 0.98 # 10907 # 11602 # -1 # ID=200015_14;partial=00;start_type=ATG;rbs_motif=AGGAG;rbs_spacer=5-10bp;gc_cont=0.654
NZ_AXYR01000001.1|GCF_000485415.1_149     -            232 protocat_beta        TIGR02422    224     2e-18   75.3   2.1   1   1     6e-21   1.1e-17   72.9   3.7    62   133    68   140    67   140 0.98 # 153457 # 154152 # 1 # ID=406219_149;partial=00;start_type=ATG;rbs_motif=AGGAG;rbs_spacer=5-10bp;gc_cont=0.654
NZ_MCGB01000056.1|GCF_001699815.1_5       -            232 protocat_beta        TIGR02422    224     2e-18   75.3   2.1   1   1     6e-21   1.1e-17   72.9   3.7    62   133    68   140    67   140 0.98 # 3814 # 4509 # 1 # ID=131350_5;partial=00;start_type=ATG;rbs_motif=AGGAG;rbs_spacer=5-10bp;gc_cont=0.654
NZ_SCNP01000005.1|GCF_005503495.1_31      -            232 protocat_beta        TIGR02422    224     2e-18   75.3   2.1   1   1     6e-21   1.1e-17   72.9   3.7    62   133    68   140    67   140 0.98 # 31501 # 32196 # -1 # ID=445799_31;partial=00;start_type=ATG;rbs_motif=AGGAG;rbs_spacer=5-10bp;gc_cont=0.654
NZ_PKPA01000017.1|GCF_002939145.1_61      -            232 protocat_beta        TIGR02422    224     2e-18   75.3   2.1   1   1     6e-21   1.1e-17   72.9   3.7    62   133    68   140    67   140 0.98 # 61683 # 62378 # -1 # ID=177111_61;partial=00;start_type=ATG;rbs_motif=AGGAG;rbs_spacer=5-10bp;gc_cont=0.658
CP010799.1|GCA_000954135.1_2221           -            232 protocat_beta        TIGR02422    224   2.6e-18   74.9   2.6   1   1     6e-21   1.1e-17   72.9   3.7    62   133    68   140    67   140 0.98 # 2382968 # 2383663 # 1 # ID=348914_2221;partial=00;start_type=ATG;rbs_motif=AGGAG;rbs_spacer=5-10bp;gc_cont=0.658
NZ_CP010799.1|GCF_000954135.1_2221        -            232 protocat_beta        TIGR02422    224   2.6e-18   74.9   2.6   1   1     6e-21   1.1e-17   72.9   3.7    62   133    68   140    67   140 0.98 # 2382968 # 2383663 # 1 # ID=385594_2221;partial=00;start_type=ATG;rbs_motif=AGGAG;rbs_spacer=5-10bp;gc_cont=0.658
NZ_PKPD01000003.1|GCF_002939115.1_158     -            232 protocat_beta        TIGR02422    224   2.6e-18   74.9   2.6   1   1     6e-21   1.1e-17   72.9   3.7    62   133    68   140    67   140 0.98 # 159884 # 160579 # 1 # ID=446958_158;partial=00;start_type=ATG;rbs_motif=AGGAG;rbs_spacer=5-10bp;gc_cont=0.661
NZ_CP017749.1|GCF_001854305.1_1363        -            185 protocat_beta        TIGR02422    224   2.8e-18   74.8  11.5   1   2   5.8e-18     1e-14   63.0   7.6    57   135    30   104    28   108 0.93 # 1532784 # 1533338 # 1 # ID=445442_1363;partial=00;start_type=ATG;rbs_motif=AGGAG;rbs_spacer=5-10bp;gc_cont=0.692
NZ_CP017749.1|GCF_001854305.1_1363        -            185 protocat_beta        TIGR02422    224   2.8e-18   74.8  11.5   2   2     0.031        56   11.0   0.0   152   193   119   159   117   161 0.92 # 1532784 # 1533338 # 1 # ID=445442_1363;partial=00;start_type=ATG;rbs_motif=AGGAG;rbs_spacer=5-10bp;gc_cont=0.692
NZ_LFJH01000103.1|GCF_001189335.1_11      -            108 protocat_beta        TIGR02422    224   3.2e-18   74.6   0.6   1   1   2.1e-21   3.8e-18   74.4   0.6     1    54    14    66    14    68 0.98 # 8156 # 8479 # 1 # ID=462629_11;partial=01;start_type=ATG;rbs_motif=AGGAG;rbs_spacer=5-10bp;gc_cont=0.605
NZ_LFJH01000103.1|GCF_001189335.2_11      -            108 protocat_beta        TIGR02422    224   3.2e-18   74.6   0.6   1   1   2.1e-21   3.8e-18   74.4   0.6     1    54    14    66    14    68 0.98 # 8156 # 8479 # 1 # ID=217523_11;partial=01;start_type=ATG;rbs_motif=AGGAG;rbs_spacer=5-10bp;gc_cont=0.605
JNVP01000718.1|GCA_000710135.1_3          -            232 protocat_beta        TIGR02422    224   4.1e-18   74.3   7.0   1   1   3.3e-21   5.9e-18   73.7   7.0    62   133    68   140    67   145 0.96 # 2148 # 2843 # 1 # ID=328043_3;partial=00;start_type=ATG;rbs_motif=GGAG/GAGG;rbs_spacer=5-10bp;gc_cont=0.681
NZ_AAKL01000088.1|GCF_000167955.1_14      -            232 protocat_beta        TIGR02422    224   4.1e-18   74.3   7.0   1   1   3.3e-21   5.9e-18   73.7   7.0    62   133    68   140    67   145 0.96 # 11890 # 12585 # -1 # ID=88724_14;partial=00;start_type=ATG;rbs_motif=GGAG/GAGG;rbs_spacer=5-10bp;gc_cont=0.681
NZ_CDRX01000001.1|GCF_001373295.1_3449    -            232 protocat_beta        TIGR02422    224   4.1e-18   74.3   7.0   1   1   3.3e-21   5.9e-18   73.7   7.0    62   133    68   140    67   145 0.96 # 3935126 # 3935821 # -1 # ID=150531_3449;partial=00;start_type=ATG;rbs_motif=GGAG/GAGG;rbs_spacer=5-10bp;gc_cont=0.681
NZ_CP012687.1|GCF_001299555.1_1822        -            232 protocat_beta        TIGR02422    224   4.1e-18   74.3   7.0   1   1   3.3e-21   5.9e-18   73.7   7.0    62   133    68   140    67   145 0.96 # 2016352 # 2017047 # 1 # ID=288395_1822;partial=00;start_type=ATG;rbs_motif=GGAG/GAGG;rbs_spacer=5-10bp;gc_cont=0.681
NZ_CP021652.1|GCF_002501565.1_1822        -            232 protocat_beta        TIGR02422    224   4.1e-18   74.3   7.0   1   1   3.3e-21   5.9e-18   73.7   7.0    62   133    68   140    67   145 0.96 # 2016342 # 2017037 # 1 # ID=122578_1822;partial=00;start_type=ATG;rbs_motif=GGAG/GAGG;rbs_spacer=5-10bp;gc_cont=0.681
NZ_JNGD01000114.1|GCF_000710695.1_26      -            232 protocat_beta        TIGR02422    224   4.1e-18   74.3   7.0   1   1   3.3e-21   5.9e-18   73.7   7.0    62   133    68   140    67   145 0.96 # 25107 # 25802 # -1 # ID=193437_26;partial=00;start_type=ATG;rbs_motif=GGAG/GAGG;rbs_spacer=5-10bp;gc_cont=0.681
NZ_JNVP02000671.1|GCF_000710135.1_26      -            232 protocat_beta        TIGR02422    224   4.1e-18   74.3   7.0   1   1   3.3e-21   5.9e-18   73.7   7.0    62   133    68   140    67   145 0.96 # 25033 # 25728 # -1 # ID=211254_26;partial=00;start_type=ATG;rbs_motif=GGAG/GAGG;rbs_spacer=5-10bp;gc_cont=0.681
NZ_JNVP03000008.1|GCF_000710135.2_64      -            232 protocat_beta        TIGR02422    224   4.1e-18   74.3   7.0   1   1   3.3e-21   5.9e-18   73.7   7.0    62   133    68   140    67   145 0.96 # 69846 # 70541 # -1 # ID=294255_64;partial=00;start_type=ATG;rbs_motif=GGAG/GAGG;rbs_spacer=5-10bp;gc_cont=0.681
NZ_JQSH01000022.1|GCF_000750575.1_65      -            232 protocat_beta        TIGR02422    224   4.1e-18   74.3   7.0   1   1   3.3e-21   5.9e-18   73.7   7.0    62   133    68   140    67   145 0.96 # 70284 # 70979 # -1 # ID=68873_65;partial=00;start_type=ATG;rbs_motif=GGAG/GAGG;rbs_spacer=5-10bp;gc_cont=0.681
NZ_JQSI01000158.1|GCF_000750585.1_8       -            232 protocat_beta        TIGR02422    224   4.1e-18   74.3   7.0   1   1   3.3e-21   5.9e-18   73.7   7.0    62   133    68   140    67   145 0.96 # 6598 # 7293 # -1 # ID=535090_8;partial=00;start_type=ATG;rbs_motif=GGAG/GAGG;rbs_spacer=5-10bp;gc_cont=0.681
NZ_LN651282.1|GCF_001050995.1_1409        -            232 protocat_beta        TIGR02422    224   4.1e-18   74.3   7.0   1   1   3.3e-21   5.9e-18   73.7   7.0    62   133    68   140    67   145 0.96 # 1504824 # 1505519 # -1 # ID=355435_1409;partial=00;start_type=ATG;rbs_motif=GGAG/GAGG;rbs_spacer=5-10bp;gc_cont=0.681
NZ_LVKS01000062.1|GCF_001696865.1_3       -            232 protocat_beta        TIGR02422    224   4.1e-18   74.3   7.0   1   1   3.3e-21   5.9e-18   73.7   7.0    62   133    68   140    67   145 0.96 # 2222 # 2917 # 1 # ID=152783_3;partial=00;start_type=ATG;rbs_motif=GGAG/GAGG;rbs_spacer=5-10bp;gc_cont=0.681
NZ_LVKT01000088.1|GCF_001696855.1_3       -            232 protocat_beta        TIGR02422    224   4.1e-18   74.3   7.0   1   1   3.3e-21   5.9e-18   73.7   7.0    62   133    68   140    67   145 0.96 # 2222 # 2917 # 1 # ID=508462_3;partial=00;start_type=ATG;rbs_motif=GGAG/GAGG;rbs_spacer=5-10bp;gc_cont=0.681
NZ_LVKU01000004.1|GCF_001696845.1_3       -            232 protocat_beta        TIGR02422    224   4.1e-18   74.3   7.0   1   1   3.3e-21   5.9e-18   73.7   7.0    62   133    68   140    67   145 0.96 # 2314 # 3009 # 1 # ID=12196_3;partial=00;start_type=ATG;rbs_motif=GGAG/GAGG;rbs_spacer=5-10bp;gc_cont=0.681
NZ_LVKV01000011.1|GCF_001696875.1_3       -            232 protocat_beta        TIGR02422    224   4.1e-18   74.3   7.0   1   1   3.3e-21   5.9e-18   73.7   7.0    62   133    68   140    67   145 0.96 # 2222 # 2917 # 1 # ID=350729_3;partial=00;start_type=ATG;rbs_motif=GGAG/GAGG;rbs_spacer=5-10bp;gc_cont=0.681
NZ_MXAM01000068.1|GCF_002029885.1_64      -            232 protocat_beta        TIGR02422    224   4.1e-18   74.3   7.0   1   1   3.3e-21   5.9e-18   73.7   7.0    62   133    68   140    67   145 0.96 # 69849 # 70544 # -1 # ID=492763_64;partial=00;start_type=ATG;rbs_motif=GGAG/GAGG;rbs_spacer=5-10bp;gc_cont=0.681
NZ_MZNA01000004.1|GCF_002029895.1_64      -            232 protocat_beta        TIGR02422    224   4.1e-18   74.3   7.0   1   1   3.3e-21   5.9e-18   73.7   7.0    62   133    68   140    67   145 0.96 # 69812 # 70507 # -1 # ID=68646_64;partial=00;start_type=ATG;rbs_motif=GGAG/GAGG;rbs_spacer=5-10bp;gc_cont=0.681
NZ_MZNB01000027.1|GCF_002029865.1_64      -            232 protocat_beta        TIGR02422    224   4.1e-18   74.3   7.0   1   1   3.3e-21   5.9e-18   73.7   7.0    62   133    68   140    67   145 0.96 # 69822 # 70517 # -1 # ID=313600_64;partial=00;start_type=ATG;rbs_motif=GGAG/GAGG;rbs_spacer=5-10bp;gc_cont=0.681
NZ_NCTI01000001.1|GCF_002251655.1_1398    -            232 protocat_beta        TIGR02422    224   4.1e-18   74.3   7.0   1   1   3.3e-21   5.9e-18   73.7   7.0    62   133    68   140    67   145 0.96 # 1490218 # 1490913 # -1 # ID=346966_1398;partial=00;start_type=ATG;rbs_motif=GGAG/GAGG;rbs_spacer=5-10bp;gc_cont=0.681
NZ_PHHL01000060.1|GCF_002894795.1_3       -            232 protocat_beta        TIGR02422    224   4.1e-18   74.3   7.0   1   1   3.3e-21   5.9e-18   73.7   7.0    62   133    68   140    67   145 0.96 # 2124 # 2819 # 1 # ID=221314_3;partial=00;start_type=ATG;rbs_motif=GGAG/GAGG;rbs_spacer=5-10bp;gc_cont=0.681
NZ_PHHM01000078.1|GCF_002894765.1_64      -            232 protocat_beta        TIGR02422    224   4.1e-18   74.3   7.0   1   1   3.3e-21   5.9e-18   73.7   7.0    62   133    68   140    67   145 0.96 # 70314 # 71009 # -1 # ID=287046_64;partial=00;start_type=ATG;rbs_motif=GGAG/GAGG;rbs_spacer=5-10bp;gc_cont=0.681
NZ_PHHN01000046.1|GCF_002894785.1_64      -            232 protocat_beta        TIGR02422    224   4.1e-18   74.3   7.0   1   1   3.3e-21   5.9e-18   73.7   7.0    62   133    68   140    67   145 0.96 # 70093 # 70788 # -1 # ID=236203_64;partial=00;start_type=ATG;rbs_motif=GGAG/GAGG;rbs_spacer=5-10bp;gc_cont=0.681
NZ_PHHO01000053.1|GCF_002894775.1_65      -            232 protocat_beta        TIGR02422    224   4.1e-18   74.3   7.0   1   1   3.3e-21   5.9e-18   73.7   7.0    62   133    68   140    67   145 0.96 # 70444 # 71139 # -1 # ID=128422_65;partial=00;start_type=ATG;rbs_motif=GGAG/GAGG;rbs_spacer=5-10bp;gc_cont=0.681
NZ_PHHP01000061.1|GCF_002894845.1_3       -            232 protocat_beta        TIGR02422    224   4.1e-18   74.3   7.0   1   1   3.3e-21   5.9e-18   73.7   7.0    62   133    68   140    67   145 0.96 # 2124 # 2819 # 1 # ID=490099_3;partial=00;start_type=ATG;rbs_motif=GGAG/GAGG;rbs_spacer=5-10bp;gc_cont=0.681
NZ_PNYA01000007.1|GCF_002879885.1_208     -            222 protocat_beta        TIGR02422    224   4.1e-18   74.2   1.1   1   1   2.3e-21   4.1e-18   74.2   1.1    62   132    58   129    53   129 0.98 # 206913 # 207578 # 1 # ID=409042_208;partial=00;start_type=ATG;rbs_motif=AGGAG;rbs_spacer=5-10bp;gc_cont=0.647
NZ_CP023537.1|GCF_002393485.1_1712        -            232 protocat_beta        TIGR02422    224   5.9e-18   73.7   3.7   1   1     6e-21   1.1e-17   72.9   3.7    62   133    68   140    67   140 0.98 # 1857442 # 1858137 # -1 # ID=442868_1712;partial=00;start_type=ATG;rbs_motif=AGGAG;rbs_spacer=5-10bp;gc_cont=0.651
NZ_CP021764.1|GCF_003612975.1_1456        -            232 protocat_beta        TIGR02422    224     6e-18   73.7   2.5   1   1     5e-21   8.8e-18   73.1   2.5    62   133    68   140    67   140 0.98 # 1544817 # 1545512 # 1 # ID=457487_1456;partial=00;start_type=ATG;rbs_motif=GGAG/GAGG;rbs_spacer=5-10bp;gc_cont=0.675
NZ_JSZO01000001.1|GCF_000801955.1_193     -            220 protocat_beta        TIGR02422    224   6.7e-18   73.5   4.4   1   1   5.3e-21   9.3e-18   73.1   4.4    62   133    53   125    52   125 0.98 # 199874 # 200533 # -1 # ID=56515_193;partial=00;start_type=ATG;rbs_motif=AGGAG;rbs_spacer=5-10bp;gc_cont=0.638
NZ_QUBS01000088.1|GCF_003390925.1_158     -            223 protocat_beta        TIGR02422    224   6.8e-18   73.5   4.2   1   1   5.5e-21   9.7e-18   73.0   4.2    62   135    59   133    56   138 0.96 # 198049 # 198717 # -1 # ID=86500_158;partial=00;start_type=ATG;rbs_motif=GGAG/GAGG;rbs_spacer=5-10bp;gc_cont=0.622
NZ_PQWP01000002.1|GCF_003576005.1_152     -            234 protocat_beta        TIGR02422    224   6.9e-18   73.5   5.2   1   1   6.3e-21   1.1e-17   72.8   5.2    62   132    70   141    69   141 0.98 # 161360 # 162061 # -1 # ID=197842_152;partial=00;start_type=TTG;rbs_motif=None;rbs_spacer=None;gc_cont=0.682
NZ_CAGT01000040.1|GCF_000285815.1_11      -            234 protocat_beta        TIGR02422    224   7.2e-18   73.4   5.2   1   1   6.3e-21   1.1e-17   72.8   5.2    62   132    70   141    69   141 0.98 # 9419 # 10120 # -1 # ID=422782_11;partial=00;start_type=TTG;rbs_motif=None;rbs_spacer=None;gc_cont=0.682
NZ_NCTK01000001.1|GCF_002251695.1_228     -            234 protocat_beta        TIGR02422    224   7.2e-18   73.4   5.2   1   1   6.3e-21   1.1e-17   72.8   5.2    62   132    70   141    69   141 0.98 # 232612 # 233313 # -1 # ID=193315_228;partial=00;start_type=TTG;rbs_motif=None;rbs_spacer=None;gc_cont=0.682
NZ_JFZG01000004.1|GCF_000607165.1_422     -            232 protocat_beta        TIGR02422    224   1.9e-17   72.0   1.7   1   1   5.6e-20   9.9e-17   69.7   3.2    62   133    68   140    67   140 0.98 # 467466 # 468161 # -1 # ID=205991_422;partial=00;start_type=ATG;rbs_motif=AGGAG;rbs_spacer=5-10bp;gc_cont=0.647
NZ_JYOB01000018.1|GCF_000955795.1_160     -            232 protocat_beta        TIGR02422    224   1.9e-17   72.0   1.7   1   1   5.6e-20   9.9e-17   69.7   3.2    62   133    68   140    67   140 0.98 # 175123 # 175818 # -1 # ID=76264_160;partial=00;start_type=ATG;rbs_motif=AGGAG;rbs_spacer=5-10bp;gc_cont=0.642
NZ_QMKS01000008.1|GCF_003290055.1_122     -            232 protocat_beta        TIGR02422    224   1.9e-17   72.0   1.7   1   1   5.6e-20   9.9e-17   69.7   3.2    62   133    68   140    67   140 0.98 # 124059 # 124754 # -1 # ID=154343_122;partial=00;start_type=ATG;rbs_motif=AGGAG;rbs_spacer=5-10bp;gc_cont=0.647
NZ_FOWV01000001.1|GCF_900115545.1_781     -            232 protocat_beta        TIGR02422    224   2.1e-17   71.9   1.8   1   1   5.6e-20   9.9e-17   69.7   3.2    62   133    68   140    67   140 0.98 # 846566 # 847261 # -1 # ID=73644_781;partial=00;start_type=ATG;rbs_motif=AGGAG;rbs_spacer=5-10bp;gc_cont=0.648
NC_012856.1|GCF_000023425.1_1362          -            232 protocat_beta        TIGR02422    224   2.4e-17   71.7   2.2   1   1   7.6e-20   1.3e-16   69.2   3.8    62   133    68   140    67   140 0.97 # 1463015 # 1463710 # 1 # ID=106675_1362;partial=00;start_type=ATG;rbs_motif=AGGAG;rbs_spacer=5-10bp;gc_cont=0.648
NREQ01000122.1|GCA_002516395.1_14         -            232 protocat_beta        TIGR02422    224   2.4e-17   71.7   2.2   1   1   7.6e-20   1.3e-16   69.2   3.8    62   133    68   140    67   140 0.97 # 11482 # 12177 # -1 # ID=336211_14;partial=00;start_type=ATG;rbs_motif=AGGAG;rbs_spacer=5-10bp;gc_cont=0.648
NZ_NREQ02000002.1|GCF_002516395.1_3558    -            232 protocat_beta        TIGR02422    224   2.4e-17   71.7   2.2   1   1   7.6e-20   1.3e-16   69.2   3.8    62   133    68   140    67   140 0.97 # 3881334 # 3882029 # 1 # ID=393212_3558;partial=00;start_type=ATG;rbs_motif=AGGAG;rbs_spacer=5-10bp;gc_cont=0.648
NZ_JGVW01000090.1|GCF_000687455.1_5       -            232 protocat_beta        TIGR02422    224   2.6e-17   71.6   1.5   1   1   2.1e-20   3.7e-17   71.1   1.5    62   132    68   139    66   140 0.98 # 5910 # 6605 # -1 # ID=345382_5;partial=00;start_type=ATG;rbs_motif=AGGAG;rbs_spacer=5-10bp;gc_cont=0.672
NZ_JGVW01000090.1|GCF_000687455.2_5       -            232 protocat_beta        TIGR02422    224   2.6e-17   71.6   1.5   1   1   2.1e-20   3.7e-17   71.1   1.5    62   132    68   139    66   140 0.98 # 5910 # 6605 # -1 # ID=544379_5;partial=00;start_type=ATG;rbs_motif=AGGAG;rbs_spacer=5-10bp;gc_cont=0.672
NZ_CP022481.1|GCF_003999715.1_1425        -            232 protocat_beta        TIGR02422    224   2.7e-17   71.5   2.6   1   1   2.8e-20   4.9e-17   70.7   2.6    62   133    68   140    68   140 0.94 # 1622497 # 1623192 # -1 # ID=294474_1425;partial=00;start_type=ATG;rbs_motif=GGAG/GAGG;rbs_spacer=5-10bp;gc_cont=0.672
NZ_CP025985.1|GCF_002894285.1_1771        -            232 protocat_beta        TIGR02422    224   2.7e-17   71.5   2.6   1   1   2.8e-20   4.9e-17   70.7   2.6    62   133    68   140    68   140 0.94 # 1918885 # 1919580 # 1 # ID=64852_1771;partial=00;start_type=ATG;rbs_motif=GGAG/GAGG;rbs_spacer=5-10bp;gc_cont=0.671
NZ_KV841640.1|GCF_001854265.1_3           -            232 protocat_beta        TIGR02422    224   2.7e-17   71.5   2.6   1   1   2.8e-20   4.9e-17   70.7   2.6    62   133    68   140    68   140 0.94 # 1933 # 2628 # 1 # ID=404740_3;partial=00;start_type=ATG;rbs_motif=GGAG/GAGG;rbs_spacer=5-10bp;gc_cont=0.672
NZ_KV862985.1|GCF_001876975.1_5           -            232 protocat_beta        TIGR02422    224   2.7e-17   71.5   2.6   1   1   2.8e-20   4.9e-17   70.7   2.6    62   133    68   140    68   140 0.94 # 2809 # 3504 # 1 # ID=69319_5;partial=00;start_type=ATG;rbs_motif=GGAG/GAGG;rbs_spacer=5-10bp;gc_cont=0.671
NZ_LKVH01000040.1|GCF_001484095.1_51      -            232 protocat_beta        TIGR02422    224   2.7e-17   71.5   2.6   1   1   2.8e-20   4.9e-17   70.7   2.6    62   133    68   140    68   140 0.94 # 51904 # 52599 # -1 # ID=490245_51;partial=00;start_type=ATG;rbs_motif=GGAG/GAGG;rbs_spacer=5-10bp;gc_cont=0.671
NZ_PPFC01001045.1|GCF_002930085.1_15      -            232 protocat_beta        TIGR02422    224   2.7e-17   71.5   2.6   1   1   2.8e-20   4.9e-17   70.7   2.6    62   133    68   140    68   140 0.94 # 12273 # 12968 # 1 # ID=147475_15;partial=00;start_type=ATG;rbs_motif=GGAG/GAGG;rbs_spacer=5-10bp;gc_cont=0.670
NZ_PPFC02000078.1|GCF_002930085.2_15      -            232 protocat_beta        TIGR02422    224   2.7e-17   71.5   2.6   1   1   2.8e-20   4.9e-17   70.7   2.6    62   133    68   140    68   140 0.94 # 12273 # 12968 # 1 # ID=427056_15;partial=00;start_type=ATG;rbs_motif=GGAG/GAGG;rbs_spacer=5-10bp;gc_cont=0.670
NZ_QKYQ01000026.1|GCF_003256405.1_5       -            232 protocat_beta        TIGR02422    224   2.7e-17   71.5   2.6   1   1   2.8e-20   4.9e-17   70.7   2.6    62   133    68   140    68   140 0.94 # 3023 # 3718 # 1 # ID=378875_5;partial=00;start_type=ATG;rbs_motif=GGAG/GAGG;rbs_spacer=5-10bp;gc_cont=0.671
NZ_QKYR01000033.1|GCF_003256445.1_3       -            232 protocat_beta        TIGR02422    224   2.7e-17   71.5   2.6   1   1   2.8e-20   4.9e-17   70.7   2.6    62   133    68   140    68   140 0.94 # 1971 # 2666 # 1 # ID=393631_3;partial=00;start_type=ATG;rbs_motif=GGAG/GAGG;rbs_spacer=5-10bp;gc_cont=0.672
NZ_QKYS01000039.1|GCF_003256425.1_5       -            232 protocat_beta        TIGR02422    224   2.7e-17   71.5   2.6   1   1   2.8e-20   4.9e-17   70.7   2.6    62   133    68   140    68   140 0.94 # 3011 # 3706 # 1 # ID=455937_5;partial=00;start_type=ATG;rbs_motif=GGAG/GAGG;rbs_spacer=5-10bp;gc_cont=0.671
NZ_RJTL01000039.1|GCF_003725665.1_51      -            232 protocat_beta        TIGR02422    224   2.7e-17   71.5   2.6   1   1   2.8e-20   4.9e-17   70.7   2.6    62   133    68   140    68   140 0.94 # 51916 # 52611 # -1 # ID=280149_51;partial=00;start_type=ATG;rbs_motif=GGAG/GAGG;rbs_spacer=5-10bp;gc_cont=0.671
CP011997.1|GCA_001267515.1_1918           -            232 protocat_beta        TIGR02422    224   2.7e-17   71.5   2.6   1   1   2.8e-20   4.9e-17   70.7   2.6    62   133    68   140    68   140 0.94 # 2176004 # 2176699 # -1 # ID=380478_1918;partial=00;start_type=ATG;rbs_motif=GGAG/GAGG;rbs_spacer=5-10bp;gc_cont=0.674
NC_003295.1|GCF_000009125.1_1450          -            232 protocat_beta        TIGR02422    224   2.7e-17   71.5   2.6   1   1   2.8e-20   4.9e-17   70.7   2.6    62   133    68   140    68   140 0.94 # 1544889 # 1545584 # 1 # ID=142702_1450;partial=00;start_type=ATG;rbs_motif=GGAG/GAGG;rbs_spacer=5-10bp;gc_cont=0.674
NZ_AFWL01000255.1|GCF_000223115.1_9       -            232 protocat_beta        TIGR02422    224   2.7e-17   71.5   2.6   1   1   2.8e-20   4.9e-17   70.7   2.6    62   133    68   140    68   140 0.94 # 5971 # 6666 # -1 # ID=526859_9;partial=00;start_type=ATG;rbs_motif=GGAG/GAGG;rbs_spacer=5-10bp;gc_cont=0.672
NZ_CM002757.1|GCF_000671335.1_1875        -            232 protocat_beta        TIGR02422    224   2.7e-17   71.5   2.6   1   1   2.8e-20   4.9e-17   70.7   2.6    62   133    68   140    68   140 0.94 # 2041739 # 2042434 # -1 # ID=122913_1875;partial=00;start_type=ATG;rbs_motif=GGAG/GAGG;rbs_spacer=5-10bp;gc_cont=0.675
NZ_CP021762.1|GCF_003595305.1_1447        -            232 protocat_beta        TIGR02422    224   2.7e-17   71.5   2.6   1   1   2.8e-20   4.9e-17   70.7   2.6    62   133    68   140    68   140 0.94 # 1544888 # 1545583 # 1 # ID=209109_1447;partial=00;start_type=ATG;rbs_motif=GGAG/GAGG;rbs_spacer=5-10bp;gc_cont=0.674
NZ_LFJP01000029.1|GCF_001645725.1_3       -            232 protocat_beta        TIGR02422    224   2.7e-17   71.5   2.6   1   1   2.8e-20   4.9e-17   70.7   2.6    62   133    68   140    68   140 0.94 # 2020 # 2715 # 1 # ID=308405_3;partial=00;start_type=ATG;rbs_motif=GGAG/GAGG;rbs_spacer=5-10bp;gc_cont=0.674
NZ_MCBM01000035.1|GCF_001855495.1_5       -            232 protocat_beta        TIGR02422    224   2.7e-17   71.5   2.6   1   1   2.8e-20   4.9e-17   70.7   2.6    62   133    68   140    68   140 0.94 # 3007 # 3702 # 1 # ID=115273_5;partial=00;start_type=ATG;rbs_motif=GGAG/GAGG;rbs_spacer=5-10bp;gc_cont=0.674
NZ_CP021448.1|GCF_002162015.1_2734        -            232 protocat_beta        TIGR02422    224   2.7e-17   71.5   2.6   1   1   2.8e-20   4.9e-17   70.7   2.6    62   133    68   140    68   140 0.94 # 2850030 # 2850725 # 1 # ID=475342_2734;partial=00;start_type=ATG;rbs_motif=GGAG/GAGG;rbs_spacer=5-10bp;gc_cont=0.671
MLYT01000001.1|GCA_001920885.1_1284       -            232 protocat_beta        TIGR02422    224   2.7e-17   71.5   2.6   1   1   2.8e-20   4.9e-17   70.7   2.6    62   133    68   140    68   140 0.94 # 1243787 # 1244482 # 1 # ID=78496_1284;partial=00;start_type=ATG;rbs_motif=GGAG/GAGG;rbs_spacer=5-10bp;gc_cont=0.672
MLYU01000001.1|GCA_001920905.1_1424       -            232 protocat_beta        TIGR02422    224   2.7e-17   71.5   2.6   1   1   2.8e-20   4.9e-17   70.7   2.6    62   133    68   140    68   140 0.94 # 1426511 # 1427206 # 1 # ID=203513_1424;partial=00;start_type=ATG;rbs_motif=GGAG/GAGG;rbs_spacer=5-10bp;gc_cont=0.672
NZ_AHIX01001370.1|GCF_000331895.1_2       -            232 protocat_beta        TIGR02422    224   2.7e-17   71.5   2.6   1   1   2.8e-20   4.9e-17   70.7   2.6    62   133    68   140    68   140 0.94 # 777 # 1472 # -1 # ID=162212_2;partial=00;start_type=ATG;rbs_motif=GGAG/GAGG;rbs_spacer=5-10bp;gc_cont=0.672
NZ_AHIY01000857.1|GCF_000331875.1_2       -            232 protocat_beta        TIGR02422    224   2.7e-17   71.5   2.6   1   1   2.8e-20   4.9e-17   70.7   2.6    62   133    68   140    68   140 0.94 # 757 # 1452 # -1 # ID=174193_2;partial=00;start_type=ATG;rbs_motif=GGAG/GAGG;rbs_spacer=5-10bp;gc_cont=0.672
NZ_ASQR02000102.1|GCF_000430925.2_3       -            232 protocat_beta        TIGR02422    224   2.7e-17   71.5   2.6   1   1   2.8e-20   4.9e-17   70.7   2.6    62   133    68   140    68   140 0.94 # 1860 # 2555 # 1 # ID=92230_3;partial=00;start_type=ATG;rbs_motif=GGAG/GAGG;rbs_spacer=5-10bp;gc_cont=0.672
NZ_CP016554.1|GCF_001887535.1_2071        -            232 protocat_beta        TIGR02422    224   2.7e-17   71.5   2.6   1   1   2.8e-20   4.9e-17   70.7   2.6    62   133    68   140    68   140 0.94 # 2250602 # 2251297 # -1 # ID=523540_2071;partial=00;start_type=ATG;rbs_motif=GGAG/GAGG;rbs_spacer=5-10bp;gc_cont=0.672
NZ_CP016612.1|GCF_002155245.1_1619        -            232 protocat_beta        TIGR02422    224   2.7e-17   71.5   2.6   1   1   2.8e-20   4.9e-17   70.7   2.6    62   133    68   140    68   140 0.94 # 1719829 # 1720524 # 1 # ID=246388_1619;partial=00;start_type=ATG;rbs_motif=GGAG/GAGG;rbs_spacer=5-10bp;gc_cont=0.672
NZ_CP016905.1|GCF_001708525.1_1549        -            232 protocat_beta        TIGR02422    224   2.7e-17   71.5   2.6   1   1   2.8e-20   4.9e-17   70.7   2.6    62   133    68   140    68   140 0.94 # 1938840 # 1939535 # 1 # ID=398019_1549;partial=00;start_type=ATG;rbs_motif=GGAG/GAGG;rbs_spacer=5-10bp;gc_cont=0.672
NZ_CP022702.1|GCF_003595325.1_1813        -            232 protocat_beta        TIGR02422    224   2.7e-17   71.5   2.6   1   1   2.8e-20   4.9e-17   70.7   2.6    62   133    68   140    68   140 0.94 # 2016497 # 2017192 # -1 # ID=116622_1813;partial=00;start_type=ATG;rbs_motif=GGAG/GAGG;rbs_spacer=5-10bp;gc_cont=0.672
NZ_CP022755.1|GCF_003515245.1_1735        -            232 protocat_beta        TIGR02422    224   2.7e-17   71.5   2.6   1   1   2.8e-20   4.9e-17   70.7   2.6    62   133    68   140    68   140 0.94 # 1904130 # 1904825 # 1 # ID=354242_1735;partial=00;start_type=ATG;rbs_motif=GGAG/GAGG;rbs_spacer=5-10bp;gc_cont=0.672
NZ_CP022765.1|GCF_003515285.1_1951        -            232 protocat_beta        TIGR02422    224   2.7e-17   71.5   2.6   1   1   2.8e-20   4.9e-17   70.7   2.6    62   133    68   140    68   140 0.94 # 2150624 # 2151319 # -1 # ID=30089_1951;partial=00;start_type=ATG;rbs_motif=GGAG/GAGG;rbs_spacer=5-10bp;gc_cont=0.672
NZ_CP022768.1|GCF_003515545.1_1948        -            232 protocat_beta        TIGR02422    224   2.7e-17   71.5   2.6   1   1   2.8e-20   4.9e-17   70.7   2.6    62   133    68   140    68   140 0.94 # 2182949 # 2183644 # -1 # ID=27720_1948;partial=00;start_type=ATG;rbs_motif=GGAG/GAGG;rbs_spacer=5-10bp;gc_cont=0.672
NZ_CP022772.1|GCF_003515565.1_1900        -            232 protocat_beta        TIGR02422    224   2.7e-17   71.5   2.6   1   1   2.8e-20   4.9e-17   70.7   2.6    62   133    68   140    68   140 0.94 # 2143223 # 2143918 # -1 # ID=331435_1900;partial=00;start_type=ATG;rbs_motif=GGAG/GAGG;rbs_spacer=5-10bp;gc_cont=0.672
NZ_CP022778.1|GCF_003515585.1_1943        -            232 protocat_beta        TIGR02422    224   2.7e-17   71.5   2.6   1   1   2.8e-20   4.9e-17   70.7   2.6    62   133    68   140    68   140 0.94 # 2181771 # 2182466 # -1 # ID=477744_1943;partial=00;start_type=ATG;rbs_motif=GGAG/GAGG;rbs_spacer=5-10bp;gc_cont=0.672
NZ_CP022780.1|GCF_003515605.1_1903        -            232 protocat_beta        TIGR02422    224   2.7e-17   71.5   2.6   1   1   2.8e-20   4.9e-17   70.7   2.6    62   133    68   140    68   140 0.94 # 2161197 # 2161892 # -1 # ID=230383_1903;partial=00;start_type=ATG;rbs_motif=GGAG/GAGG;rbs_spacer=5-10bp;gc_cont=0.672
NZ_CP022784.1|GCF_003515365.1_1917        -            232 protocat_beta        TIGR02422    224   2.7e-17   71.5   2.6   1   1   2.8e-20   4.9e-17   70.7   2.6    62   133    68   140    68   140 0.94 # 2143067 # 2143762 # -1 # ID=345023_1917;partial=00;start_type=ATG;rbs_motif=GGAG/GAGG;rbs_spacer=5-10bp;gc_cont=0.672
NZ_CP022786.1|GCF_003515625.1_1867        -            232 protocat_beta        TIGR02422    224   2.7e-17   71.5   2.6   1   1   2.8e-20   4.9e-17   70.7   2.6    62   133    68   140    68   140 0.94 # 2025050 # 2025745 # 1 # ID=525528_1867;partial=00;start_type=ATG;rbs_motif=GGAG/GAGG;rbs_spacer=5-10bp;gc_cont=0.672
NZ_CP022791.1|GCF_003515205.1_876         -            232 protocat_beta        TIGR02422    224   2.7e-17   71.5   2.6   1   1   2.8e-20   4.9e-17   70.7   2.6    62   133    68   140    68   140 0.94 # 1147081 # 1147776 # -1 # ID=372489_876;partial=00;start_type=ATG;rbs_motif=GGAG/GAGG;rbs_spacer=5-10bp;gc_cont=0.672
NZ_CP022792.1|GCF_003515405.1_1894        -            232 protocat_beta        TIGR02422    224   2.7e-17   71.5   2.6   1   1   2.8e-20   4.9e-17   70.7   2.6    62   133    68   140    68   140 0.94 # 2143267 # 2143962 # -1 # ID=544518_1894;partial=00;start_type=ATG;rbs_motif=GGAG/GAGG;rbs_spacer=5-10bp;gc_cont=0.672
NZ_KV863179.1|GCF_001876985.1_3           -            232 protocat_beta        TIGR02422    224   2.7e-17   71.5   2.6   1   1   2.8e-20   4.9e-17   70.7   2.6    62   133    68   140    68   140 0.94 # 1916 # 2611 # 1 # ID=151003_3;partial=00;start_type=ATG;rbs_motif=GGAG/GAGG;rbs_spacer=5-10bp;gc_cont=0.672
NZ_MOLP01000013.1|GCF_001870825.1_3       -            232 protocat_beta        TIGR02422    224   2.7e-17   71.5   2.6   1   1   2.8e-20   4.9e-17   70.7   2.6    62   133    68   140    68   140 0.94 # 1854 # 2549 # 1 # ID=89623_3;partial=00;start_type=ATG;rbs_motif=GGAG/GAGG;rbs_spacer=5-10bp;gc_cont=0.672
NZ_CP009764.1|GCF_001879565.1_1519        -            232 protocat_beta        TIGR02422    224   5.8e-17   70.4   2.7   1   1     6e-20   1.1e-16   69.6   2.7    62   133    68   140    68   140 0.94 # 1627815 # 1628510 # 1 # ID=254713_1519;partial=00;start_type=ATG;rbs_motif=GGAG/GAGG;rbs_spacer=5-10bp;gc_cont=0.670
NZ_CP015115.1|GCF_001891105.1_2025        -            232 protocat_beta        TIGR02422    224   5.8e-17   70.4   2.7   1   1     6e-20   1.1e-16   69.6   2.7    62   133    68   140    68   140 0.94 # 2239357 # 2240052 # -1 # ID=404913_2025;partial=00;start_type=ATG;rbs_motif=GGAG/GAGG;rbs_spacer=5-10bp;gc_cont=0.670
NZ_CP016914.1|GCF_002220465.1_3354        -            232 protocat_beta        TIGR02422    224   5.8e-17   70.4   2.7   1   1     6e-20   1.1e-16   69.6   2.7    62   133    68   140    68   140 0.94 # 3597652 # 3598347 # -1 # ID=170702_3354;partial=00;start_type=ATG;rbs_motif=GGAG/GAGG;rbs_spacer=5-10bp;gc_cont=0.670
NZ_MOLO01000034.1|GCF_001870805.1_5       -            232 protocat_beta        TIGR02422    224   5.8e-17   70.4   2.7   1   1     6e-20   1.1e-16   69.6   2.7    62   133    68   140    68   140 0.94 # 2811 # 3506 # 1 # ID=307360_5;partial=00;start_type=ATG;rbs_motif=GGAG/GAGG;rbs_spacer=5-10bp;gc_cont=0.670
DBAD01000026.1|GCA_002291515.1_7          -            232 protocat_beta        TIGR02422    224   6.1e-17   70.4   3.2   1   1   5.6e-20   9.9e-17   69.7   3.2    62   133    68   140    67   140 0.98 # 5267 # 5962 # -1 # ID=278859_7;partial=00;start_type=ATG;rbs_motif=AGGAG;rbs_spacer=5-10bp;gc_cont=0.649
MLYS01000001.1|GCA_001920895.1_1364       -            232 protocat_beta        TIGR02422    224   6.8e-17   70.2   2.4   1   1     7e-20   1.2e-16   69.3   2.4    62   133    68   140    68   140 0.94 # 1342516 # 1343211 # 1 # ID=398553_1364;partial=00;start_type=ATG;rbs_motif=GGAG/GAGG;rbs_spacer=5-10bp;gc_cont=0.675
NC_020799.1|GCF_000348545.1_1448          -            232 protocat_beta        TIGR02422    224   6.8e-17   70.2   2.4   1   1     7e-20   1.2e-16   69.3   2.4    62   133    68   140    68   140 0.94 # 1556289 # 1556984 # 1 # ID=369012_1448;partial=00;start_type=ATG;rbs_motif=GGAG/GAGG;rbs_spacer=5-10bp;gc_cont=0.675
NZ_CP015850.1|GCF_001663415.1_1943        -            232 protocat_beta        TIGR02422    224   6.8e-17   70.2   2.4   1   1     7e-20   1.2e-16   69.3   2.4    62   133    68   140    68   140 0.94 # 2147277 # 2147972 # -1 # ID=481962_1943;partial=00;start_type=ATG;rbs_motif=GGAG/GAGG;rbs_spacer=5-10bp;gc_cont=0.675
NZ_CP022782.1|GCF_003515345.1_1864        -            232 protocat_beta        TIGR02422    224   6.8e-17   70.2   2.4   1   1     7e-20   1.2e-16   69.3   2.4    62   133    68   140    68   140 0.94 # 2088607 # 2089302 # -1 # ID=492651_1864;partial=00;start_type=ATG;rbs_motif=GGAG/GAGG;rbs_spacer=5-10bp;gc_cont=0.675
NZ_CP022794.1|GCF_003515225.1_1847        -            232 protocat_beta        TIGR02422    224   6.8e-17   70.2   2.4   1   1     7e-20   1.2e-16   69.3   2.4    62   133    68   140    68   140 0.94 # 2112088 # 2112783 # -1 # ID=26206_1847;partial=00;start_type=ATG;rbs_motif=GGAG/GAGG;rbs_spacer=5-10bp;gc_cont=0.675
NZ_CP023014.1|GCF_003515305.1_1976        -            232 protocat_beta        TIGR02422    224   6.8e-17   70.2   2.4   1   1     7e-20   1.2e-16   69.3   2.4    62   133    68   140    68   140 0.94 # 2092376 # 2093071 # -1 # ID=421815_1976;partial=00;start_type=ATG;rbs_motif=GGAG/GAGG;rbs_spacer=5-10bp;gc_cont=0.675
NZ_CP025741.1|GCF_003576625.1_1844        -            232 protocat_beta        TIGR02422    224   6.8e-17   70.2   2.4   1   1     7e-20   1.2e-16   69.3   2.4    62   133    68   140    68   140 0.94 # 2239163 # 2239858 # -1 # ID=227704_1844;partial=00;start_type=ATG;rbs_motif=GGAG/GAGG;rbs_spacer=5-10bp;gc_cont=0.677
NZ_JXLK01000067.1|GCF_001644865.1_3       -            232 protocat_beta        TIGR02422    224   6.8e-17   70.2   2.4   1   1     7e-20   1.2e-16   69.3   2.4    62   133    68   140    68   140 0.94 # 1981 # 2676 # 1 # ID=205576_3;partial=00;start_type=ATG;rbs_motif=GGAG/GAGG;rbs_spacer=5-10bp;gc_cont=0.675
NZ_LFZM01000005.1|GCF_001078575.1_198     -            232 protocat_beta        TIGR02422    224   1.8e-16   68.8   0.6   1   1   1.8e-19   3.2e-16   68.0   0.6    62   133    68   140    67   140 0.98 # 214169 # 214864 # 1 # ID=381005_198;partial=00;start_type=ATG;rbs_motif=AGGAG;rbs_spacer=5-10bp;gc_cont=0.628
NZ_SCOA01000048.1|GCF_005503115.1_11      -            232 protocat_beta        TIGR02422    224   1.8e-16   68.8   0.6   1   1   1.8e-19   3.2e-16   68.0   0.6    62   133    68   140    67   140 0.98 # 9436 # 10131 # 1 # ID=226924_11;partial=00;start_type=ATG;rbs_motif=AGGAG;rbs_spacer=5-10bp;gc_cont=0.628
NZ_QRGA01000017.1|GCF_003367175.1_53      -            222 protocat_beta        TIGR02422    224     2e-16   68.7   7.9   1   1   1.7e-19   2.9e-16   68.1   7.9    62   132    58   129    52   135 0.97 # 54675 # 55340 # 1 # ID=259602_53;partial=00;start_type=ATG;rbs_motif=AGGAG;rbs_spacer=5-10bp;gc_cont=0.665
NZ_CP039339.1|GCF_006088755.1_2148        -            232 protocat_beta        TIGR02422    224   2.3e-16   68.5   3.0   1   1   2.2e-19     4e-16   67.7   3.0    62   133    68   140    67   140 0.98 # 2367645 # 2368340 # -1 # ID=313756_2148;partial=00;start_type=ATG;rbs_motif=GGAG/GAGG;rbs_spacer=5-10bp;gc_cont=0.677
NZ_JXBA01000153.1|GCF_001644855.1_6       -            232 protocat_beta        TIGR02422    224   2.3e-16   68.5   3.0   1   1   2.2e-19     4e-16   67.7   3.0    62   133    68   140    67   140 0.98 # 3020 # 3715 # 1 # ID=322995_6;partial=00;start_type=ATG;rbs_motif=GGAG/GAGG;rbs_spacer=5-10bp;gc_cont=0.677
NZ_PKPC01000002.1|GCF_002939165.1_222     -            232 protocat_beta        TIGR02422    224   2.5e-16   68.4   2.1   1   1   2.4e-19   4.3e-16   67.6   2.1    62   133    68   140    67   140 0.98 # 254757 # 255452 # -1 # ID=49135_222;partial=00;start_type=ATG;rbs_motif=AGGAG;rbs_spacer=5-10bp;gc_cont=0.639
NZ_PNYB01000017.1|GCF_002879855.1_8       -            225 protocat_beta        TIGR02422    224   9.9e-16   66.4   0.2   1   1   5.6e-19   9.9e-16   66.4   0.2    62   132    61   132    58   132 0.95 # 5412 # 6086 # -1 # ID=14360_8;partial=00;start_type=ATG;rbs_motif=AGGAG;rbs_spacer=5-10bp;gc_cont=0.636
NZ_ASZV01000016.1|GCF_000442475.1_65      -            232 protocat_beta        TIGR02422    224   1.1e-15   66.2   1.9   1   1   1.1e-18   1.9e-15   65.4   1.9    62   133    68   140    67   140 0.98 # 70646 # 71341 # 1 # ID=395905_65;partial=00;start_type=ATG;rbs_motif=AGGAG;rbs_spacer=5-10bp;gc_cont=0.638
NZ_BBQS01000154.1|GCF_001485395.1_46      -            232 protocat_beta        TIGR02422    224   1.1e-15   66.2   1.9   1   1   1.1e-18   1.9e-15   65.4   1.9    62   133    68   140    67   140 0.98 # 45888 # 46583 # 1 # ID=131921_46;partial=00;start_type=ATG;rbs_motif=AGGAG;rbs_spacer=5-10bp;gc_cont=0.638
NZ_CP012605.1|GCF_001653935.1_1740        -            232 protocat_beta        TIGR02422    224   1.1e-15   66.2   1.9   1   1   1.1e-18   1.9e-15   65.4   1.9    62   133    68   140    67   140 0.98 # 1839081 # 1839776 # -1 # ID=543470_1740;partial=00;start_type=ATG;rbs_motif=AGGAG;rbs_spacer=5-10bp;gc_cont=0.638
NZ_JVBI01000207.1|GCF_001065525.1_23      -            232 protocat_beta        TIGR02422    224   1.1e-15   66.2   1.9   1   1   1.1e-18   1.9e-15   65.4   1.9    62   133    68   140    67   140 0.98 # 20413 # 21108 # -1 # ID=444873_23;partial=00;start_type=ATG;rbs_motif=AGGAG;rbs_spacer=5-10bp;gc_cont=0.638
NZ_CP016022.1|GCF_001663855.1_1627        -            312 protocat_beta        TIGR02422    224   1.4e-15   65.9   0.3   1   3   7.6e-10   1.3e-06   36.1   0.0    66    97   135   166   134   167 0.95 # 1757483 # 1758418 # -1 # ID=72491_1627;partial=00;start_type=ATG;rbs_motif=GGAG/GAGG;rbs_spacer=5-10bp;gc_cont=0.652
NZ_CP016022.1|GCF_001663855.1_1627        -            312 protocat_beta        TIGR02422    224   1.4e-15   65.9   0.3   2   3     0.047        83   10.4   0.0   118   131   184   197   181   200 0.96 # 1757483 # 1758418 # -1 # ID=72491_1627;partial=00;start_type=ATG;rbs_motif=GGAG/GAGG;rbs_spacer=5-10bp;gc_cont=0.652
NZ_CP016022.1|GCF_001663855.1_1627        -            312 protocat_beta        TIGR02422    224   1.4e-15   65.9   0.3   3   3   0.00099       1.8   15.9   0.0   144   176   221   252   221   252 0.95 # 1757483 # 1758418 # -1 # ID=72491_1627;partial=00;start_type=ATG;rbs_motif=GGAG/GAGG;rbs_spacer=5-10bp;gc_cont=0.652
NZ_PKPB01000003.1|GCF_002939035.1_10      -            312 protocat_beta        TIGR02422    224   1.4e-15   65.9   0.3   1   3   7.6e-10   1.3e-06   36.1   0.0    66    97   135   166   134   167 0.95 # 7827 # 8762 # -1 # ID=266324_10;partial=00;start_type=ATG;rbs_motif=GGAG/GAGG;rbs_spacer=5-10bp;gc_cont=0.652
NZ_PKPB01000003.1|GCF_002939035.1_10      -            312 protocat_beta        TIGR02422    224   1.4e-15   65.9   0.3   2   3     0.047        83   10.4   0.0   118   131   184   197   181   200 0.96 # 7827 # 8762 # -1 # ID=266324_10;partial=00;start_type=ATG;rbs_motif=GGAG/GAGG;rbs_spacer=5-10bp;gc_cont=0.652
NZ_PKPB01000003.1|GCF_002939035.1_10      -            312 protocat_beta        TIGR02422    224   1.4e-15   65.9   0.3   3   3   0.00099       1.8   15.9   0.0   144   176   221   252   221   252 0.95 # 7827 # 8762 # -1 # ID=266324_10;partial=00;start_type=ATG;rbs_motif=GGAG/GAGG;rbs_spacer=5-10bp;gc_cont=0.652
NC_010682.1|GCF_000020205.1_1338          -            312 protocat_beta        TIGR02422    224   8.8e-15   63.2   0.3   1   3   7.6e-10   1.3e-06   36.1   0.0    66    97   135   166   134   167 0.95 # 1461304 # 1462239 # 1 # ID=369014_1338;partial=00;start_type=ATG;rbs_motif=GGAG/GAGG;rbs_spacer=5-10bp;gc_cont=0.637
NC_010682.1|GCF_000020205.1_1338          -            312 protocat_beta        TIGR02422    224   8.8e-15   63.2   0.3   2   3     0.047        83   10.4   0.0   118   131   184   197   181   200 0.96 # 1461304 # 1462239 # 1 # ID=369014_1338;partial=00;start_type=ATG;rbs_motif=GGAG/GAGG;rbs_spacer=5-10bp;gc_cont=0.637
NC_010682.1|GCF_000020205.1_1338          -            312 protocat_beta        TIGR02422    224   8.8e-15   63.2   0.3   3   3    0.0064        11   13.2   0.1   144   176   221   252   221   252 0.92 # 1461304 # 1462239 # 1 # ID=369014_1338;partial=00;start_type=ATG;rbs_motif=GGAG/GAGG;rbs_spacer=5-10bp;gc_cont=0.637
NZ_AXYB01000001.1|GCF_000483225.1_206     -            312 protocat_beta        TIGR02422    224   8.8e-15   63.2   0.3   1   3   7.6e-10   1.3e-06   36.1   0.0    66    97   135   166   134   167 0.95 # 223294 # 224229 # -1 # ID=205203_206;partial=00;start_type=ATG;rbs_motif=GGAG/GAGG;rbs_spacer=5-10bp;gc_cont=0.636
NZ_AXYB01000001.1|GCF_000483225.1_206     -            312 protocat_beta        TIGR02422    224   8.8e-15   63.2   0.3   2   3     0.047        83   10.4   0.0   118   131   184   197   181   200 0.96 # 223294 # 224229 # -1 # ID=205203_206;partial=00;start_type=ATG;rbs_motif=GGAG/GAGG;rbs_spacer=5-10bp;gc_cont=0.636
NZ_AXYB01000001.1|GCF_000483225.1_206     -            312 protocat_beta        TIGR02422    224   8.8e-15   63.2   0.3   3   3    0.0064        11   13.2   0.1   144   176   221   252   221   252 0.92 # 223294 # 224229 # -1 # ID=205203_206;partial=00;start_type=ATG;rbs_motif=GGAG/GAGG;rbs_spacer=5-10bp;gc_cont=0.636
NZ_AXYO01000003.1|GCF_000483345.1_32      -            312 protocat_beta        TIGR02422    224   8.8e-15   63.2   0.3   1   3   7.6e-10   1.3e-06   36.1   0.0    66    97   135   166   134   167 0.95 # 36012 # 36947 # 1 # ID=199977_32;partial=00;start_type=ATG;rbs_motif=GGAG/GAGG;rbs_spacer=5-10bp;gc_cont=0.637
NZ_AXYO01000003.1|GCF_000483345.1_32      -            312 protocat_beta        TIGR02422    224   8.8e-15   63.2   0.3   2   3     0.047        83   10.4   0.0   118   131   184   197   181   200 0.96 # 36012 # 36947 # 1 # ID=199977_32;partial=00;start_type=ATG;rbs_motif=GGAG/GAGG;rbs_spacer=5-10bp;gc_cont=0.637
NZ_AXYO01000003.1|GCF_000483345.1_32      -            312 protocat_beta        TIGR02422    224   8.8e-15   63.2   0.3   3   3    0.0064        11   13.2   0.1   144   176   221   252   221   252 0.92 # 36012 # 36947 # 1 # ID=199977_32;partial=00;start_type=ATG;rbs_motif=GGAG/GAGG;rbs_spacer=5-10bp;gc_cont=0.637
NZ_AXYR01000001.1|GCF_000485415.1_193     -            312 protocat_beta        TIGR02422    224   8.8e-15   63.2   0.3   1   3   7.6e-10   1.3e-06   36.1   0.0    66    97   135   166   134   167 0.95 # 201241 # 202176 # 1 # ID=406219_193;partial=00;start_type=ATG;rbs_motif=GGAG/GAGG;rbs_spacer=5-10bp;gc_cont=0.637
NZ_AXYR01000001.1|GCF_000485415.1_193     -            312 protocat_beta        TIGR02422    224   8.8e-15   63.2   0.3   2   3     0.047        83   10.4   0.0   118   131   184   197   181   200 0.96 # 201241 # 202176 # 1 # ID=406219_193;partial=00;start_type=ATG;rbs_motif=GGAG/GAGG;rbs_spacer=5-10bp;gc_cont=0.637
NZ_AXYR01000001.1|GCF_000485415.1_193     -            312 protocat_beta        TIGR02422    224   8.8e-15   63.2   0.3   3   3    0.0064        11   13.2   0.1   144   176   221   252   221   252 0.92 # 201241 # 202176 # 1 # ID=406219_193;partial=00;start_type=ATG;rbs_motif=GGAG/GAGG;rbs_spacer=5-10bp;gc_cont=0.637
NZ_MCGB01000002.1|GCF_001699815.1_5       -            312 protocat_beta        TIGR02422    224   8.8e-15   63.2   0.3   1   3   7.6e-10   1.3e-06   36.1   0.0    66    97   135   166   134   167 0.95 # 5776 # 6711 # 1 # ID=131296_5;partial=00;start_type=ATG;rbs_motif=GGAG/GAGG;rbs_spacer=5-10bp;gc_cont=0.637
NZ_MCGB01000002.1|GCF_001699815.1_5       -            312 protocat_beta        TIGR02422    224   8.8e-15   63.2   0.3   2   3     0.047        83   10.4   0.0   118   131   184   197   181   200 0.96 # 5776 # 6711 # 1 # ID=131296_5;partial=00;start_type=ATG;rbs_motif=GGAG/GAGG;rbs_spacer=5-10bp;gc_cont=0.637
NZ_MCGB01000002.1|GCF_001699815.1_5       -            312 protocat_beta        TIGR02422    224   8.8e-15   63.2   0.3   3   3    0.0064        11   13.2   0.1   144   176   221   252   221   252 0.92 # 5776 # 6711 # 1 # ID=131296_5;partial=00;start_type=ATG;rbs_motif=GGAG/GAGG;rbs_spacer=5-10bp;gc_cont=0.637
NZ_SCNP01000037.1|GCF_005503495.1_6       -            312 protocat_beta        TIGR02422    224   8.8e-15   63.2   0.3   1   3   7.6e-10   1.3e-06   36.1   0.0    66    97   135   166   134   167 0.95 # 5980 # 6915 # 1 # ID=445774_6;partial=00;start_type=ATG;rbs_motif=GGAG/GAGG;rbs_spacer=5-10bp;gc_cont=0.637
NZ_SCNP01000037.1|GCF_005503495.1_6       -            312 protocat_beta        TIGR02422    224   8.8e-15   63.2   0.3   2   3     0.047        83   10.4   0.0   118   131   184   197   181   200 0.96 # 5980 # 6915 # 1 # ID=445774_6;partial=00;start_type=ATG;rbs_motif=GGAG/GAGG;rbs_spacer=5-10bp;gc_cont=0.637
NZ_SCNP01000037.1|GCF_005503495.1_6       -            312 protocat_beta        TIGR02422    224   8.8e-15   63.2   0.3   3   3    0.0064        11   13.2   0.1   144   176   221   252   221   252 0.92 # 5980 # 6915 # 1 # ID=445774_6;partial=00;start_type=ATG;rbs_motif=GGAG/GAGG;rbs_spacer=5-10bp;gc_cont=0.637
NKIL01000002.1|GCA_002256165.1_218        -            312 protocat_beta        TIGR02422    224   8.9e-15   63.2   0.3   1   3   7.6e-10   1.3e-06   36.1   0.0    66    97   135   166   134   167 0.95 # 237659 # 238594 # -1 # ID=138621_218;partial=00;start_type=ATG;rbs_motif=GGAG/GAGG;rbs_spacer=5-10bp;gc_cont=0.634
NKIL01000002.1|GCA_002256165.1_218        -            312 protocat_beta        TIGR02422    224   8.9e-15   63.2   0.3   2   3     0.047        83   10.4   0.0   118   131   184   197   181   200 0.96 # 237659 # 238594 # -1 # ID=138621_218;partial=00;start_type=ATG;rbs_motif=GGAG/GAGG;rbs_spacer=5-10bp;gc_cont=0.634
NKIL01000002.1|GCA_002256165.1_218        -            312 protocat_beta        TIGR02422    224   8.9e-15   63.2   0.3   3   3    0.0064        11   13.2   0.1   144   176   221   252   221   252 0.92 # 237659 # 238594 # -1 # ID=138621_218;partial=00;start_type=ATG;rbs_motif=GGAG/GAGG;rbs_spacer=5-10bp;gc_cont=0.634
NZ_APMQ01000001.1|GCF_000372665.1_438     -            312 protocat_beta        TIGR02422    224   8.9e-15   63.2   0.3   1   3   7.6e-10   1.3e-06   36.1   0.0    66    97   135   166   134   167 0.95 # 447375 # 448310 # 1 # ID=471838_438;partial=00;start_type=ATG;rbs_motif=GGAG/GAGG;rbs_spacer=5-10bp;gc_cont=0.635
NZ_APMQ01000001.1|GCF_000372665.1_438     -            312 protocat_beta        TIGR02422    224   8.9e-15   63.2   0.3   2   3     0.047        83   10.4   0.0   118   131   184   197   181   200 0.96 # 447375 # 448310 # 1 # ID=471838_438;partial=00;start_type=ATG;rbs_motif=GGAG/GAGG;rbs_spacer=5-10bp;gc_cont=0.635
NZ_APMQ01000001.1|GCF_000372665.1_438     -            312 protocat_beta        TIGR02422    224   8.9e-15   63.2   0.3   3   3    0.0064        11   13.2   0.1   144   176   221   252   221   252 0.92 # 447375 # 448310 # 1 # ID=471838_438;partial=00;start_type=ATG;rbs_motif=GGAG/GAGG;rbs_spacer=5-10bp;gc_cont=0.635
NZ_BCPW01000004.1|GCF_001544155.1_294     -            312 protocat_beta        TIGR02422    224   8.9e-15   63.2   0.3   1   3   7.6e-10   1.3e-06   36.1   0.0    66    97   135   166   134   167 0.95 # 314467 # 315402 # 1 # ID=430195_294;partial=00;start_type=ATG;rbs_motif=GGAG/GAGG;rbs_spacer=5-10bp;gc_cont=0.636
NZ_BCPW01000004.1|GCF_001544155.1_294     -            312 protocat_beta        TIGR02422    224   8.9e-15   63.2   0.3   2   3     0.047        83   10.4   0.0   118   131   184   197   181   200 0.96 # 314467 # 315402 # 1 # ID=430195_294;partial=00;start_type=ATG;rbs_motif=GGAG/GAGG;rbs_spacer=5-10bp;gc_cont=0.636
NZ_BCPW01000004.1|GCF_001544155.1_294     -            312 protocat_beta        TIGR02422    224   8.9e-15   63.2   0.3   3   3    0.0064        11   13.2   0.1   144   176   221   252   221   252 0.92 # 314467 # 315402 # 1 # ID=430195_294;partial=00;start_type=ATG;rbs_motif=GGAG/GAGG;rbs_spacer=5-10bp;gc_cont=0.636
NZ_FMTI01000002.1|GCF_900099845.1_94      -            312 protocat_beta        TIGR02422    224   8.9e-15   63.2   0.3   1   3   7.6e-10   1.3e-06   36.1   0.0    66    97   135   166   134   167 0.95 # 97514 # 98449 # -1 # ID=31002_94;partial=00;start_type=ATG;rbs_motif=GGAG/GAGG;rbs_spacer=5-10bp;gc_cont=0.635
NZ_FMTI01000002.1|GCF_900099845.1_94      -            312 protocat_beta        TIGR02422    224   8.9e-15   63.2   0.3   2   3     0.047        83   10.4   0.0   118   131   184   197   181   200 0.96 # 97514 # 98449 # -1 # ID=31002_94;partial=00;start_type=ATG;rbs_motif=GGAG/GAGG;rbs_spacer=5-10bp;gc_cont=0.635
NZ_FMTI01000002.1|GCF_900099845.1_94      -            312 protocat_beta        TIGR02422    224   8.9e-15   63.2   0.3   3   3    0.0064        11   13.2   0.1   144   176   221   252   221   252 0.92 # 97514 # 98449 # -1 # ID=31002_94;partial=00;start_type=ATG;rbs_motif=GGAG/GAGG;rbs_spacer=5-10bp;gc_cont=0.635
NZ_GL520221.1|GCF_000165085.1_140         -            312 protocat_beta        TIGR02422    224   8.9e-15   63.2   0.3   1   3   7.6e-10   1.3e-06   36.1   0.0    66    97   135   166   134   167 0.95 # 151212 # 152147 # -1 # ID=195945_140;partial=00;start_type=ATG;rbs_motif=GGAG/GAGG;rbs_spacer=5-10bp;gc_cont=0.635
NZ_GL520221.1|GCF_000165085.1_140         -            312 protocat_beta        TIGR02422    224   8.9e-15   63.2   0.3   2   3     0.047        83   10.4   0.0   118   131   184   197   181   200 0.96 # 151212 # 152147 # -1 # ID=195945_140;partial=00;start_type=ATG;rbs_motif=GGAG/GAGG;rbs_spacer=5-10bp;gc_cont=0.635
NZ_GL520221.1|GCF_000165085.1_140         -            312 protocat_beta        TIGR02422    224   8.9e-15   63.2   0.3   3   3    0.0064        11   13.2   0.1   144   176   221   252   221   252 0.92 # 151212 # 152147 # -1 # ID=195945_140;partial=00;start_type=ATG;rbs_motif=GGAG/GAGG;rbs_spacer=5-10bp;gc_cont=0.635
NZ_JFZH01000021.1|GCF_000607185.1_21      -            312 protocat_beta        TIGR02422    224   8.9e-15   63.2   0.3   1   3   7.6e-10   1.3e-06   36.1   0.0    66    97   135   166   134   167 0.95 # 19655 # 20590 # -1 # ID=45974_21;partial=00;start_type=ATG;rbs_motif=GGAG/GAGG;rbs_spacer=5-10bp;gc_cont=0.637
NZ_JFZH01000021.1|GCF_000607185.1_21      -            312 protocat_beta        TIGR02422    224   8.9e-15   63.2   0.3   2   3     0.047        83   10.4   0.0   118   131   184   197   181   200 0.96 # 19655 # 20590 # -1 # ID=45974_21;partial=00;start_type=ATG;rbs_motif=GGAG/GAGG;rbs_spacer=5-10bp;gc_cont=0.637
NZ_JFZH01000021.1|GCF_000607185.1_21      -            312 protocat_beta        TIGR02422    224   8.9e-15   63.2   0.3   3   3    0.0064        11   13.2   0.1   144   176   221   252   221   252 0.92 # 19655 # 20590 # -1 # ID=45974_21;partial=00;start_type=ATG;rbs_motif=GGAG/GAGG;rbs_spacer=5-10bp;gc_cont=0.637
NZ_JH815236.1|GCF_000227255.2_162         -            312 protocat_beta        TIGR02422    224   8.9e-15   63.2   0.3   1   3   7.6e-10   1.3e-06   36.1   0.0    66    97   135   166   134   167 0.95 # 174820 # 175755 # -1 # ID=259887_162;partial=00;start_type=ATG;rbs_motif=GGAG/GAGG;rbs_spacer=5-10bp;gc_cont=0.635
NZ_JH815236.1|GCF_000227255.2_162         -            312 protocat_beta        TIGR02422    224   8.9e-15   63.2   0.3   2   3     0.047        83   10.4   0.0   118   131   184   197   181   200 0.96 # 174820 # 175755 # -1 # ID=259887_162;partial=00;start_type=ATG;rbs_motif=GGAG/GAGG;rbs_spacer=5-10bp;gc_cont=0.635
NZ_JH815236.1|GCF_000227255.2_162         -            312 protocat_beta        TIGR02422    224   8.9e-15   63.2   0.3   3   3    0.0064        11   13.2   0.1   144   176   221   252   221   252 0.92 # 174820 # 175755 # -1 # ID=259887_162;partial=00;start_type=ATG;rbs_motif=GGAG/GAGG;rbs_spacer=5-10bp;gc_cont=0.635
NZ_KN050646.1|GCF_000743455.1_307         -            312 protocat_beta        TIGR02422    224   8.9e-15   63.2   0.3   1   3   7.6e-10   1.3e-06   36.1   0.0    66    97   135   166   134   167 0.95 # 334589 # 335524 # 1 # ID=114048_307;partial=00;start_type=ATG;rbs_motif=GGAG/GAGG;rbs_spacer=5-10bp;gc_cont=0.636
NZ_KN050646.1|GCF_000743455.1_307         -            312 protocat_beta        TIGR02422    224   8.9e-15   63.2   0.3   2   3     0.047        83   10.4   0.0   118   131   184   197   181   200 0.96 # 334589 # 335524 # 1 # ID=114048_307;partial=00;start_type=ATG;rbs_motif=GGAG/GAGG;rbs_spacer=5-10bp;gc_cont=0.636
NZ_KN050646.1|GCF_000743455.1_307         -            312 protocat_beta        TIGR02422    224   8.9e-15   63.2   0.3   3   3    0.0064        11   13.2   0.1   144   176   221   252   221   252 0.92 # 334589 # 335524 # 1 # ID=114048_307;partial=00;start_type=ATG;rbs_motif=GGAG/GAGG;rbs_spacer=5-10bp;gc_cont=0.636
NZ_UGVF01000001.1|GCF_900455835.1_605     -            312 protocat_beta        TIGR02422    224   8.9e-15   63.2   0.3   1   3   7.6e-10   1.3e-06   36.1   0.0    66    97   135   166   134   167 0.95 # 669799 # 670734 # -1 # ID=190540_605;partial=00;start_type=ATG;rbs_motif=GGAG/GAGG;rbs_spacer=5-10bp;gc_cont=0.635
NZ_UGVF01000001.1|GCF_900455835.1_605     -            312 protocat_beta        TIGR02422    224   8.9e-15   63.2   0.3   2   3     0.047        83   10.4   0.0   118   131   184   197   181   200 0.96 # 669799 # 670734 # -1 # ID=190540_605;partial=00;start_type=ATG;rbs_motif=GGAG/GAGG;rbs_spacer=5-10bp;gc_cont=0.635
NZ_UGVF01000001.1|GCF_900455835.1_605     -            312 protocat_beta        TIGR02422    224   8.9e-15   63.2   0.3   3   3    0.0064        11   13.2   0.1   144   176   221   252   221   252 0.92 # 669799 # 670734 # -1 # ID=190540_605;partial=00;start_type=ATG;rbs_motif=GGAG/GAGG;rbs_spacer=5-10bp;gc_cont=0.635
NZ_QEOI01000006.1|GCF_003096975.1_77      -            312 protocat_beta        TIGR02422    224   8.9e-15   63.2   0.3   1   3   7.6e-10   1.3e-06   36.1   0.0    66    97   135   166   134   167 0.95 # 76420 # 77355 # -1 # ID=234712_77;partial=00;start_type=ATG;rbs_motif=GGAG/GAGG;rbs_spacer=5-10bp;gc_cont=0.635
NZ_QEOI01000006.1|GCF_003096975.1_77      -            312 protocat_beta        TIGR02422    224   8.9e-15   63.2   0.3   2   3     0.047        83   10.4   0.0   118   131   184   197   181   200 0.96 # 76420 # 77355 # -1 # ID=234712_77;partial=00;start_type=ATG;rbs_motif=GGAG/GAGG;rbs_spacer=5-10bp;gc_cont=0.635
NZ_QEOI01000006.1|GCF_003096975.1_77      -            312 protocat_beta        TIGR02422    224   8.9e-15   63.2   0.3   3   3    0.0064        11   13.2   0.1   144   176   221   252   221   252 0.92 # 76420 # 77355 # -1 # ID=234712_77;partial=00;start_type=ATG;rbs_motif=GGAG/GAGG;rbs_spacer=5-10bp;gc_cont=0.635
NC_012856.1|GCF_000023425.1_1405          -            312 protocat_beta        TIGR02422    224   8.9e-15   63.2   0.3   1   3   7.6e-10   1.3e-06   36.1   0.0    66    97   135   166   134   167 0.95 # 1509235 # 1510170 # 1 # ID=106675_1405;partial=00;start_type=ATG;rbs_motif=GGAG/GAGG;rbs_spacer=5-10bp;gc_cont=0.642
NC_012856.1|GCF_000023425.1_1405          -            312 protocat_beta        TIGR02422    224   8.9e-15   63.2   0.3   2   3     0.047        83   10.4   0.0   118   131   184   197   181   200 0.96 # 1509235 # 1510170 # 1 # ID=106675_1405;partial=00;start_type=ATG;rbs_motif=GGAG/GAGG;rbs_spacer=5-10bp;gc_cont=0.642
NC_012856.1|GCF_000023425.1_1405          -            312 protocat_beta        TIGR02422    224   8.9e-15   63.2   0.3   3   3    0.0064        11   13.2   0.1   144   176   221   252   221   252 0.92 # 1509235 # 1510170 # 1 # ID=106675_1405;partial=00;start_type=ATG;rbs_motif=GGAG/GAGG;rbs_spacer=5-10bp;gc_cont=0.642
NREQ01000066.1|GCA_002516395.1_7          -            312 protocat_beta        TIGR02422    224   8.9e-15   63.2   0.3   1   3   7.6e-10   1.3e-06   36.1   0.0    66    97   135   166   134   167 0.95 # 5400 # 6335 # -1 # ID=338368_7;partial=00;start_type=ATG;rbs_motif=GGAG/GAGG;rbs_spacer=5-10bp;gc_cont=0.641
NREQ01000066.1|GCA_002516395.1_7          -            312 protocat_beta        TIGR02422    224   8.9e-15   63.2   0.3   2   3     0.047        83   10.4   0.0   118   131   184   197   181   200 0.96 # 5400 # 6335 # -1 # ID=338368_7;partial=00;start_type=ATG;rbs_motif=GGAG/GAGG;rbs_spacer=5-10bp;gc_cont=0.641
NREQ01000066.1|GCA_002516395.1_7          -            312 protocat_beta        TIGR02422    224   8.9e-15   63.2   0.3   3   3    0.0064        11   13.2   0.1   144   176   221   252   221   252 0.92 # 5400 # 6335 # -1 # ID=338368_7;partial=00;start_type=ATG;rbs_motif=GGAG/GAGG;rbs_spacer=5-10bp;gc_cont=0.641
NZ_NREQ02000002.1|GCF_002516395.1_3601    -            312 protocat_beta        TIGR02422    224   8.9e-15   63.2   0.3   1   3   7.6e-10   1.3e-06   36.1   0.0    66    97   135   166   134   167 0.95 # 3927554 # 3928489 # 1 # ID=393212_3601;partial=00;start_type=ATG;rbs_motif=GGAG/GAGG;rbs_spacer=5-10bp;gc_cont=0.642
NZ_NREQ02000002.1|GCF_002516395.1_3601    -            312 protocat_beta        TIGR02422    224   8.9e-15   63.2   0.3   2   3     0.047        83   10.4   0.0   118   131   184   197   181   200 0.96 # 3927554 # 3928489 # 1 # ID=393212_3601;partial=00;start_type=ATG;rbs_motif=GGAG/GAGG;rbs_spacer=5-10bp;gc_cont=0.642
NZ_NREQ02000002.1|GCF_002516395.1_3601    -            312 protocat_beta        TIGR02422    224   8.9e-15   63.2   0.3   3   3    0.0064        11   13.2   0.1   144   176   221   252   221   252 0.92 # 3927554 # 3928489 # 1 # ID=393212_3601;partial=00;start_type=ATG;rbs_motif=GGAG/GAGG;rbs_spacer=5-10bp;gc_cont=0.642
NZ_AEXE01000523.1|GCF_000191945.1_1       -            205 protocat_beta        TIGR02422    224   9.7e-15   63.1   2.2   1   3   9.8e-08   0.00017   29.2   0.0    66    97    28    59    27    60 0.95 # 2 # 616 # 1 # ID=214296_1;partial=10;start_type=Edge;rbs_motif=None;rbs_spacer=None;gc_cont=0.685
NZ_AEXE01000523.1|GCF_000191945.1_1       -            205 protocat_beta        TIGR02422    224   9.7e-15   63.1   2.2   2   3     0.028        50   11.1   0.0   118   131    77    90    74    93 0.96 # 2 # 616 # 1 # ID=214296_1;partial=10;start_type=Edge;rbs_motif=None;rbs_spacer=None;gc_cont=0.685
NZ_AEXE01000523.1|GCF_000191945.1_1       -            205 protocat_beta        TIGR02422    224   9.7e-15   63.1   2.2   3   3   4.3e-05     0.075   20.4   0.0   144   176   114   145   114   145 0.96 # 2 # 616 # 1 # ID=214296_1;partial=10;start_type=Edge;rbs_motif=None;rbs_spacer=None;gc_cont=0.685
NZ_PKPC01000002.1|GCF_002939165.1_183     -            312 protocat_beta        TIGR02422    224   9.7e-15   63.1   0.3   1   3   5.4e-09   9.5e-06   33.3   0.0    66    97   135   166   134   167 0.95 # 215064 # 215999 # -1 # ID=49135_183;partial=00;start_type=ATG;rbs_motif=GGAG/GAGG;rbs_spacer=5-10bp;gc_cont=0.650
NZ_PKPC01000002.1|GCF_002939165.1_183     -            312 protocat_beta        TIGR02422    224   9.7e-15   63.1   0.3   2   3     0.047        83   10.4   0.0   118   131   184   197   181   200 0.96 # 215064 # 215999 # -1 # ID=49135_183;partial=00;start_type=ATG;rbs_motif=GGAG/GAGG;rbs_spacer=5-10bp;gc_cont=0.650
NZ_PKPC01000002.1|GCF_002939165.1_183     -            312 protocat_beta        TIGR02422    224   9.7e-15   63.1   0.3   3   3   0.00099       1.8   15.9   0.0   144   176   221   252   221   252 0.95 # 215064 # 215999 # -1 # ID=49135_183;partial=00;start_type=ATG;rbs_motif=GGAG/GAGG;rbs_spacer=5-10bp;gc_cont=0.650
NZ_LFZM01000009.1|GCF_001078575.1_10      -            312 protocat_beta        TIGR02422    224   1.1e-14   62.9   0.1   1   3   6.7e-09   1.2e-05   33.0   0.0    66    97   135   166   134   167 0.95 # 8132 # 9067 # -1 # ID=381031_10;partial=00;start_type=ATG;rbs_motif=GGAG/GAGG;rbs_spacer=5-10bp;gc_cont=0.643
NZ_LFZM01000009.1|GCF_001078575.1_10      -            312 protocat_beta        TIGR02422    224   1.1e-14   62.9   0.1   2   3     0.047        83   10.4   0.0   118   131   184   197   181   200 0.96 # 8132 # 9067 # -1 # ID=381031_10;partial=00;start_type=ATG;rbs_motif=GGAG/GAGG;rbs_spacer=5-10bp;gc_cont=0.643
NZ_LFZM01000009.1|GCF_001078575.1_10      -            312 protocat_beta        TIGR02422    224   1.1e-14   62.9   0.1   3   3   0.00099       1.8   15.9   0.0   144   176   221   252   221   252 0.95 # 8132 # 9067 # -1 # ID=381031_10;partial=00;start_type=ATG;rbs_motif=GGAG/GAGG;rbs_spacer=5-10bp;gc_cont=0.643
NZ_SCOA01000059.1|GCF_005503115.1_10      -            312 protocat_beta        TIGR02422    224   1.1e-14   62.9   0.1   1   3   6.7e-09   1.2e-05   33.0   0.0    66    97   135   166   134   167 0.95 # 9304 # 10239 # -1 # ID=226936_10;partial=00;start_type=ATG;rbs_motif=GGAG/GAGG;rbs_spacer=5-10bp;gc_cont=0.643
NZ_SCOA01000059.1|GCF_005503115.1_10      -            312 protocat_beta        TIGR02422    224   1.1e-14   62.9   0.1   2   3     0.047        83   10.4   0.0   118   131   184   197   181   200 0.96 # 9304 # 10239 # -1 # ID=226936_10;partial=00;start_type=ATG;rbs_motif=GGAG/GAGG;rbs_spacer=5-10bp;gc_cont=0.643
NZ_SCOA01000059.1|GCF_005503115.1_10      -            312 protocat_beta        TIGR02422    224   1.1e-14   62.9   0.1   3   3   0.00099       1.8   15.9   0.0   144   176   221   252   221   252 0.95 # 9304 # 10239 # -1 # ID=226936_10;partial=00;start_type=ATG;rbs_motif=GGAG/GAGG;rbs_spacer=5-10bp;gc_cont=0.643
NZ_CP007784.1|GCF_000755725.1_1698        -            312 protocat_beta        TIGR02422    224   1.1e-14   62.8   2.2   1   3   3.4e-08     6e-05   30.7   0.0    66    97   135   166   134   167 0.95 # 1926430 # 1927365 # 1 # ID=455038_1698;partial=00;start_type=ATG;rbs_motif=GGAG/GAGG;rbs_spacer=5-10bp;gc_cont=0.674
NZ_CP007784.1|GCF_000755725.1_1698        -            312 protocat_beta        TIGR02422    224   1.1e-14   62.8   2.2   2   3     0.047        83   10.4   0.0   118   131   184   197   181   200 0.96 # 1926430 # 1927365 # 1 # ID=455038_1698;partial=00;start_type=ATG;rbs_motif=GGAG/GAGG;rbs_spacer=5-10bp;gc_cont=0.674
NZ_CP007784.1|GCF_000755725.1_1698        -            312 protocat_beta        TIGR02422    224   1.1e-14   62.8   2.2   3   3   7.6e-05      0.13   19.6   0.0   144   176   221   252   221   252 0.96 # 1926430 # 1927365 # 1 # ID=455038_1698;partial=00;start_type=ATG;rbs_motif=GGAG/GAGG;rbs_spacer=5-10bp;gc_cont=0.674
NZ_CP013377.1|GCF_001718415.1_95          -            312 protocat_beta        TIGR02422    224   1.1e-14   62.8   2.2   1   3   3.4e-08     6e-05   30.7   0.0    66    97   135   166   134   167 0.95 # 119941 # 120876 # 1 # ID=52344_95;partial=00;start_type=ATG;rbs_motif=GGAG/GAGG;rbs_spacer=5-10bp;gc_cont=0.674
NZ_CP013377.1|GCF_001718415.1_95          -            312 protocat_beta        TIGR02422    224   1.1e-14   62.8   2.2   2   3     0.047        83   10.4   0.0   118   131   184   197   181   200 0.96 # 119941 # 120876 # 1 # ID=52344_95;partial=00;start_type=ATG;rbs_motif=GGAG/GAGG;rbs_spacer=5-10bp;gc_cont=0.674
NZ_CP013377.1|GCF_001718415.1_95          -            312 protocat_beta        TIGR02422    224   1.1e-14   62.8   2.2   3   3   7.6e-05      0.13   19.6   0.0   144   176   221   252   221   252 0.96 # 119941 # 120876 # 1 # ID=52344_95;partial=00;start_type=ATG;rbs_motif=GGAG/GAGG;rbs_spacer=5-10bp;gc_cont=0.674
NZ_LOUU01000008.1|GCF_001523165.1_108     -            312 protocat_beta        TIGR02422    224   1.1e-14   62.8   2.2   1   3   3.4e-08     6e-05   30.7   0.0    66    97   135   166   134   167 0.95 # 136534 # 137469 # 1 # ID=27377_108;partial=00;start_type=ATG;rbs_motif=GGAG/GAGG;rbs_spacer=5-10bp;gc_cont=0.674
NZ_LOUU01000008.1|GCF_001523165.1_108     -            312 protocat_beta        TIGR02422    224   1.1e-14   62.8   2.2   2   3     0.047        83   10.4   0.0   118   131   184   197   181   200 0.96 # 136534 # 137469 # 1 # ID=27377_108;partial=00;start_type=ATG;rbs_motif=GGAG/GAGG;rbs_spacer=5-10bp;gc_cont=0.674
NZ_LOUU01000008.1|GCF_001523165.1_108     -            312 protocat_beta        TIGR02422    224   1.1e-14   62.8   2.2   3   3   7.6e-05      0.13   19.6   0.0   144   176   221   252   221   252 0.96 # 136534 # 137469 # 1 # ID=27377_108;partial=00;start_type=ATG;rbs_motif=GGAG/GAGG;rbs_spacer=5-10bp;gc_cont=0.674
NZ_LOUV01000049.1|GCF_001523105.1_108     -            312 protocat_beta        TIGR02422    224   1.1e-14   62.8   2.2   1   3   3.4e-08     6e-05   30.7   0.0    66    97   135   166   134   167 0.95 # 136534 # 137469 # 1 # ID=397315_108;partial=00;start_type=ATG;rbs_motif=GGAG/GAGG;rbs_spacer=5-10bp;gc_cont=0.674
NZ_LOUV01000049.1|GCF_001523105.1_108     -            312 protocat_beta        TIGR02422    224   1.1e-14   62.8   2.2   2   3     0.047        83   10.4   0.0   118   131   184   197   181   200 0.96 # 136534 # 137469 # 1 # ID=397315_108;partial=00;start_type=ATG;rbs_motif=GGAG/GAGG;rbs_spacer=5-10bp;gc_cont=0.674
NZ_LOUV01000049.1|GCF_001523105.1_108     -            312 protocat_beta        TIGR02422    224   1.1e-14   62.8   2.2   3   3   7.6e-05      0.13   19.6   0.0   144   176   221   252   221   252 0.96 # 136534 # 137469 # 1 # ID=397315_108;partial=00;start_type=ATG;rbs_motif=GGAG/GAGG;rbs_spacer=5-10bp;gc_cont=0.674
NZ_LOXO01000040.1|GCF_001524505.1_105     -            312 protocat_beta        TIGR02422    224   1.1e-14   62.8   2.2   1   3   3.4e-08     6e-05   30.7   0.0    66    97   135   166   134   167 0.95 # 127152 # 128087 # 1 # ID=47562_105;partial=00;start_type=ATG;rbs_motif=GGAG/GAGG;rbs_spacer=5-10bp;gc_cont=0.672
NZ_LOXO01000040.1|GCF_001524505.1_105     -            312 protocat_beta        TIGR02422    224   1.1e-14   62.8   2.2   2   3     0.047        83   10.4   0.0   118   131   184   197   181   200 0.96 # 127152 # 128087 # 1 # ID=47562_105;partial=00;start_type=ATG;rbs_motif=GGAG/GAGG;rbs_spacer=5-10bp;gc_cont=0.672
NZ_LOXO01000040.1|GCF_001524505.1_105     -            312 protocat_beta        TIGR02422    224   1.1e-14   62.8   2.2   3   3   7.6e-05      0.13   19.6   0.0   144   176   221   252   221   252 0.96 # 127152 # 128087 # 1 # ID=47562_105;partial=00;start_type=ATG;rbs_motif=GGAG/GAGG;rbs_spacer=5-10bp;gc_cont=0.672
NZ_LPJO01000004.1|GCF_001532085.1_269     -            312 protocat_beta        TIGR02422    224   1.1e-14   62.8   2.2   1   3   3.4e-08     6e-05   30.7   0.0    66    97   135   166   134   167 0.95 # 299436 # 300371 # -1 # ID=369020_269;partial=00;start_type=ATG;rbs_motif=GGAG/GAGG;rbs_spacer=5-10bp;gc_cont=0.672
NZ_LPJO01000004.1|GCF_001532085.1_269     -            312 protocat_beta        TIGR02422    224   1.1e-14   62.8   2.2   2   3     0.047        83   10.4   0.0   118   131   184   197   181   200 0.96 # 299436 # 300371 # -1 # ID=369020_269;partial=00;start_type=ATG;rbs_motif=GGAG/GAGG;rbs_spacer=5-10bp;gc_cont=0.672
NZ_LPJO01000004.1|GCF_001532085.1_269     -            312 protocat_beta        TIGR02422    224   1.1e-14   62.8   2.2   3   3   7.6e-05      0.13   19.6   0.0   144   176   221   252   221   252 0.96 # 299436 # 300371 # -1 # ID=369020_269;partial=00;start_type=ATG;rbs_motif=GGAG/GAGG;rbs_spacer=5-10bp;gc_cont=0.672
NZ_LPJX01000077.1|GCF_001532065.1_110     -            312 protocat_beta        TIGR02422    224   1.1e-14   62.8   2.2   1   3   3.4e-08     6e-05   30.7   0.0    66    97   135   166   134   167 0.95 # 133723 # 134658 # 1 # ID=295054_110;partial=00;start_type=ATG;rbs_motif=GGAG/GAGG;rbs_spacer=5-10bp;gc_cont=0.674
NZ_LPJX01000077.1|GCF_001532065.1_110     -            312 protocat_beta        TIGR02422    224   1.1e-14   62.8   2.2   2   3     0.047        83   10.4   0.0   118   131   184   197   181   200 0.96 # 133723 # 134658 # 1 # ID=295054_110;partial=00;start_type=ATG;rbs_motif=GGAG/GAGG;rbs_spacer=5-10bp;gc_cont=0.674
NZ_LPJX01000077.1|GCF_001532065.1_110     -            312 protocat_beta        TIGR02422    224   1.1e-14   62.8   2.2   3   3   7.6e-05      0.13   19.6   0.0   144   176   221   252   221   252 0.96 # 133723 # 134658 # 1 # ID=295054_110;partial=00;start_type=ATG;rbs_motif=GGAG/GAGG;rbs_spacer=5-10bp;gc_cont=0.674
NZ_ASZV01000016.1|GCF_000442475.1_104     -            312 protocat_beta        TIGR02422    224   1.8e-14   62.2   0.2   1   3     1e-08   1.8e-05   32.4   0.0    66    97   135   166   134   167 0.95 # 110995 # 111930 # 1 # ID=395905_104;partial=00;start_type=ATG;rbs_motif=GGAG/GAGG;rbs_spacer=5-10bp;gc_cont=0.654
NZ_ASZV01000016.1|GCF_000442475.1_104     -            312 protocat_beta        TIGR02422    224   1.8e-14   62.2   0.2   2   3     0.047        83   10.4   0.0   118   131   184   197   181   200 0.96 # 110995 # 111930 # 1 # ID=395905_104;partial=00;start_type=ATG;rbs_motif=GGAG/GAGG;rbs_spacer=5-10bp;gc_cont=0.654
NZ_ASZV01000016.1|GCF_000442475.1_104     -            312 protocat_beta        TIGR02422    224   1.8e-14   62.2   0.2   3   3   0.00099       1.8   15.9   0.0   144   176   221   252   221   252 0.95 # 110995 # 111930 # 1 # ID=395905_104;partial=00;start_type=ATG;rbs_motif=GGAG/GAGG;rbs_spacer=5-10bp;gc_cont=0.654
NZ_BBQS01000154.1|GCF_001485395.1_85      -            312 protocat_beta        TIGR02422    224   1.8e-14   62.2   0.2   1   3     1e-08   1.8e-05   32.4   0.0    66    97   135   166   134   167 0.95 # 86237 # 87172 # 1 # ID=131921_85;partial=00;start_type=ATG;rbs_motif=GGAG/GAGG;rbs_spacer=5-10bp;gc_cont=0.654
NZ_BBQS01000154.1|GCF_001485395.1_85      -            312 protocat_beta        TIGR02422    224   1.8e-14   62.2   0.2   2   3     0.047        83   10.4   0.0   118   131   184   197   181   200 0.96 # 86237 # 87172 # 1 # ID=131921_85;partial=00;start_type=ATG;rbs_motif=GGAG/GAGG;rbs_spacer=5-10bp;gc_cont=0.654
NZ_BBQS01000154.1|GCF_001485395.1_85      -            312 protocat_beta        TIGR02422    224   1.8e-14   62.2   0.2   3   3   0.00099       1.8   15.9   0.0   144   176   221   252   221   252 0.95 # 86237 # 87172 # 1 # ID=131921_85;partial=00;start_type=ATG;rbs_motif=GGAG/GAGG;rbs_spacer=5-10bp;gc_cont=0.654
NZ_CP012605.1|GCF_001653935.1_1658        -            312 protocat_beta        TIGR02422    224   1.8e-14   62.2   0.2   1   3     1e-08   1.8e-05   32.4   0.0    66    97   135   166   134   167 0.95 # 1757887 # 1758822 # -1 # ID=543470_1658;partial=00;start_type=ATG;rbs_motif=GGAG/GAGG;rbs_spacer=5-10bp;gc_cont=0.654
NZ_CP012605.1|GCF_001653935.1_1658        -            312 protocat_beta        TIGR02422    224   1.8e-14   62.2   0.2   2   3     0.047        83   10.4   0.0   118   131   184   197   181   200 0.96 # 1757887 # 1758822 # -1 # ID=543470_1658;partial=00;start_type=ATG;rbs_motif=GGAG/GAGG;rbs_spacer=5-10bp;gc_cont=0.654
NZ_CP012605.1|GCF_001653935.1_1658        -            312 protocat_beta        TIGR02422    224   1.8e-14   62.2   0.2   3   3   0.00099       1.8   15.9   0.0   144   176   221   252   221   252 0.95 # 1757887 # 1758822 # -1 # ID=543470_1658;partial=00;start_type=ATG;rbs_motif=GGAG/GAGG;rbs_spacer=5-10bp;gc_cont=0.654
NZ_JVBI01000187.1|GCF_001065525.1_5       -            312 protocat_beta        TIGR02422    224   1.8e-14   62.2   0.2   1   3     1e-08   1.8e-05   32.4   0.0    66    97   135   166   134   167 0.95 # 5749 # 6684 # 1 # ID=444853_5;partial=00;start_type=ATG;rbs_motif=GGAG/GAGG;rbs_spacer=5-10bp;gc_cont=0.654
NZ_JVBI01000187.1|GCF_001065525.1_5       -            312 protocat_beta        TIGR02422    224   1.8e-14   62.2   0.2   2   3     0.047        83   10.4   0.0   118   131   184   197   181   200 0.96 # 5749 # 6684 # 1 # ID=444853_5;partial=00;start_type=ATG;rbs_motif=GGAG/GAGG;rbs_spacer=5-10bp;gc_cont=0.654
NZ_JVBI01000187.1|GCF_001065525.1_5       -            312 protocat_beta        TIGR02422    224   1.8e-14   62.2   0.2   3   3   0.00099       1.8   15.9   0.0   144   176   221   252   221   252 0.95 # 5749 # 6684 # 1 # ID=444853_5;partial=00;start_type=ATG;rbs_motif=GGAG/GAGG;rbs_spacer=5-10bp;gc_cont=0.654
NZ_CP016022.1|GCF_001663855.1_1667        -            232 protocat_beta        TIGR02422    224   1.8e-14   62.2   3.4   1   1   1.8e-17   3.2e-14   61.4   3.4    62   133    68   140    67   140 0.98 # 1799531 # 1800226 # -1 # ID=72491_1667;partial=00;start_type=ATG;rbs_motif=AGGAG;rbs_spacer=5-10bp;gc_cont=0.638
NZ_PKPB01000003.1|GCF_002939035.1_50      -            232 protocat_beta        TIGR02422    224   1.8e-14   62.2   3.4   1   1   1.8e-17   3.2e-14   61.4   3.4    62   133    68   140    67   140 0.98 # 49875 # 50570 # -1 # ID=266324_50;partial=00;start_type=ATG;rbs_motif=AGGAG;rbs_spacer=5-10bp;gc_cont=0.638
CYGX01000019.1|GCA_900019265.1_132        -            303 protocat_beta        TIGR02422    224   3.2e-14   61.4   4.8   1   3   6.7e-10   1.2e-06   36.3   0.6    68    90   131   153   125   156 0.93 # 153255 # 154163 # 1 # ID=287713_132;partial=00;start_type=ATG;rbs_motif=AGGAG;rbs_spacer=5-10bp;gc_cont=0.626
CYGX01000019.1|GCA_900019265.1_132        -            303 protocat_beta        TIGR02422    224   3.2e-14   61.4   4.8   2   3      0.77   1.4e+03    6.4   0.0   118   131   176   189   175   191 0.93 # 153255 # 154163 # 1 # ID=287713_132;partial=00;start_type=ATG;rbs_motif=AGGAG;rbs_spacer=5-10bp;gc_cont=0.626
CYGX01000019.1|GCA_900019265.1_132        -            303 protocat_beta        TIGR02422    224   3.2e-14   61.4   4.8   3   3   0.00011      0.19   19.1   0.1   144   176   213   244   213   244 0.94 # 153255 # 154163 # 1 # ID=287713_132;partial=00;start_type=ATG;rbs_motif=AGGAG;rbs_spacer=5-10bp;gc_cont=0.626
NZ_CYGX02000019.1|GCF_900019265.1_132     -            303 protocat_beta        TIGR02422    224   3.2e-14   61.4   4.8   1   3   6.7e-10   1.2e-06   36.3   0.6    68    90   131   153   125   156 0.93 # 153004 # 153912 # 1 # ID=70676_132;partial=00;start_type=ATG;rbs_motif=AGGAG;rbs_spacer=5-10bp;gc_cont=0.626
NZ_CYGX02000019.1|GCF_900019265.1_132     -            303 protocat_beta        TIGR02422    224   3.2e-14   61.4   4.8   2   3      0.77   1.4e+03    6.4   0.0   118   131   176   189   175   191 0.93 # 153004 # 153912 # 1 # ID=70676_132;partial=00;start_type=ATG;rbs_motif=AGGAG;rbs_spacer=5-10bp;gc_cont=0.626
NZ_CYGX02000019.1|GCF_900019265.1_132     -            303 protocat_beta        TIGR02422    224   3.2e-14   61.4   4.8   3   3   0.00011      0.19   19.1   0.1   144   176   213   244   213   244 0.94 # 153004 # 153912 # 1 # ID=70676_132;partial=00;start_type=ATG;rbs_motif=AGGAG;rbs_spacer=5-10bp;gc_cont=0.626
NZ_BBSM01000214.1|GCF_001319905.1_20      -            301 protocat_beta        TIGR02422    224   4.1e-14   61.0   5.2   1   3   5.9e-10     1e-06   36.5   0.5    65    91   128   154   120   161 0.83 # 24524 # 25426 # -1 # ID=17446_20;partial=00;start_type=ATG;rbs_motif=AGGAG;rbs_spacer=5-10bp;gc_cont=0.627
NZ_BBSM01000214.1|GCF_001319905.1_20      -            301 protocat_beta        TIGR02422    224   4.1e-14   61.0   5.2   2   3      0.88   1.6e+03    6.2   0.0   118   131   176   189   175   189 0.92 # 24524 # 25426 # -1 # ID=17446_20;partial=00;start_type=ATG;rbs_motif=AGGAG;rbs_spacer=5-10bp;gc_cont=0.627
NZ_BBSM01000214.1|GCF_001319905.1_20      -            301 protocat_beta        TIGR02422    224   4.1e-14   61.0   5.2   3   3   0.00011      0.19   19.1   0.1   144   176   213   244   213   244 0.94 # 24524 # 25426 # -1 # ID=17446_20;partial=00;start_type=ATG;rbs_motif=AGGAG;rbs_spacer=5-10bp;gc_cont=0.627
NZ_CP013348.1|GCF_001611015.1_226         -            301 protocat_beta        TIGR02422    224   4.1e-14   61.0   5.2   1   3   5.9e-10     1e-06   36.5   0.5    65    91   128   154   120   161 0.83 # 275566 # 276468 # 1 # ID=418001_226;partial=00;start_type=ATG;rbs_motif=AGGAG;rbs_spacer=5-10bp;gc_cont=0.627
NZ_CP013348.1|GCF_001611015.1_226         -            301 protocat_beta        TIGR02422    224   4.1e-14   61.0   5.2   2   3      0.88   1.6e+03    6.2   0.0   118   131   176   189   175   189 0.92 # 275566 # 276468 # 1 # ID=418001_226;partial=00;start_type=ATG;rbs_motif=AGGAG;rbs_spacer=5-10bp;gc_cont=0.627
NZ_CP013348.1|GCF_001611015.1_226         -            301 protocat_beta        TIGR02422    224   4.1e-14   61.0   5.2   3   3   0.00011      0.19   19.1   0.1   144   176   213   244   213   244 0.94 # 275566 # 276468 # 1 # ID=418001_226;partial=00;start_type=ATG;rbs_motif=AGGAG;rbs_spacer=5-10bp;gc_cont=0.627
NZ_PYUB01000019.1|GCF_003028645.1_78      -            301 protocat_beta        TIGR02422    224   4.1e-14   61.0   5.2   1   3   5.9e-10     1e-06   36.5   0.5    65    91   128   154   120   161 0.83 # 81223 # 82125 # -1 # ID=71919_78;partial=00;start_type=ATG;rbs_motif=AGGAG;rbs_spacer=5-10bp;gc_cont=0.628
NZ_PYUB01000019.1|GCF_003028645.1_78      -            301 protocat_beta        TIGR02422    224   4.1e-14   61.0   5.2   2   3      0.88   1.6e+03    6.2   0.0   118   131   176   189   175   189 0.92 # 81223 # 82125 # -1 # ID=71919_78;partial=00;start_type=ATG;rbs_motif=AGGAG;rbs_spacer=5-10bp;gc_cont=0.628
NZ_PYUB01000019.1|GCF_003028645.1_78      -            301 protocat_beta        TIGR02422    224   4.1e-14   61.0   5.2   3   3   0.00011      0.19   19.1   0.1   144   176   213   244   213   244 0.94 # 81223 # 82125 # -1 # ID=71919_78;partial=00;start_type=ATG;rbs_motif=AGGAG;rbs_spacer=5-10bp;gc_cont=0.628
NZ_CP013103.1|GCF_001449005.1_981         -            301 protocat_beta        TIGR02422    224   4.1e-14   61.0   5.2   1   3   5.9e-10     1e-06   36.5   0.5    65    91   128   154   120   161 0.83 # 1120167 # 1121069 # -1 # ID=273084_981;partial=00;start_type=ATG;rbs_motif=AGGAG;rbs_spacer=5-10bp;gc_cont=0.630
NZ_CP013103.1|GCF_001449005.1_981         -            301 protocat_beta        TIGR02422    224   4.1e-14   61.0   5.2   2   3      0.88   1.6e+03    6.2   0.0   118   131   176   189   175   189 0.92 # 1120167 # 1121069 # -1 # ID=273084_981;partial=00;start_type=ATG;rbs_motif=AGGAG;rbs_spacer=5-10bp;gc_cont=0.630
NZ_CP013103.1|GCF_001449005.1_981         -            301 protocat_beta        TIGR02422    224   4.1e-14   61.0   5.2   3   3   0.00011      0.19   19.1   0.1   144   176   213   244   213   244 0.94 # 1120167 # 1121069 # -1 # ID=273084_981;partial=00;start_type=ATG;rbs_motif=AGGAG;rbs_spacer=5-10bp;gc_cont=0.630
NZ_CP026102.1|GCF_002902945.1_173         -            301 protocat_beta        TIGR02422    224   4.1e-14   61.0   5.2   1   3   5.9e-10     1e-06   36.5   0.5    65    91   128   154   120   161 0.83 # 208126 # 209028 # 1 # ID=411689_173;partial=00;start_type=ATG;rbs_motif=AGGAG;rbs_spacer=5-10bp;gc_cont=0.630
NZ_CP026102.1|GCF_002902945.1_173         -            301 protocat_beta        TIGR02422    224   4.1e-14   61.0   5.2   2   3      0.88   1.6e+03    6.2   0.0   118   131   176   189   175   189 0.92 # 208126 # 209028 # 1 # ID=411689_173;partial=00;start_type=ATG;rbs_motif=AGGAG;rbs_spacer=5-10bp;gc_cont=0.630
NZ_CP026102.1|GCF_002902945.1_173         -            301 protocat_beta        TIGR02422    224   4.1e-14   61.0   5.2   3   3   0.00011      0.19   19.1   0.1   144   176   213   244   213   244 0.94 # 208126 # 209028 # 1 # ID=411689_173;partial=00;start_type=ATG;rbs_motif=AGGAG;rbs_spacer=5-10bp;gc_cont=0.630
NZ_CP012747.1|GCF_000522545.2_1393        -            301 protocat_beta        TIGR02422    224   4.2e-14   61.0   5.2   1   3   5.9e-10     1e-06   36.5   0.5    65    91   128   154   120   161 0.83 # 1609178 # 1610080 # -1 # ID=401128_1393;partial=00;start_type=ATG;rbs_motif=AGGAG;rbs_spacer=5-10bp;gc_cont=0.623
NZ_CP012747.1|GCF_000522545.2_1393        -            301 protocat_beta        TIGR02422    224   4.2e-14   61.0   5.2   2   3      0.88   1.6e+03    6.2   0.0   118   131   176   189   175   189 0.92 # 1609178 # 1610080 # -1 # ID=401128_1393;partial=00;start_type=ATG;rbs_motif=AGGAG;rbs_spacer=5-10bp;gc_cont=0.623
NZ_CP012747.1|GCF_000522545.2_1393        -            301 protocat_beta        TIGR02422    224   4.2e-14   61.0   5.2   3   3   0.00011      0.19   19.1   0.1   144   176   213   244   213   244 0.94 # 1609178 # 1610080 # -1 # ID=401128_1393;partial=00;start_type=ATG;rbs_motif=AGGAG;rbs_spacer=5-10bp;gc_cont=0.623
NZ_KI932701.1|GCF_000522545.1_1463        -            301 protocat_beta        TIGR02422    224   4.2e-14   61.0   5.2   1   3   5.9e-10     1e-06   36.5   0.5    65    91   128   154   120   161 0.83 # 1731113 # 1732015 # 1 # ID=162854_1463;partial=00;start_type=ATG;rbs_motif=AGGAG;rbs_spacer=5-10bp;gc_cont=0.623
NZ_KI932701.1|GCF_000522545.1_1463        -            301 protocat_beta        TIGR02422    224   4.2e-14   61.0   5.2   2   3      0.88   1.6e+03    6.2   0.0   118   131   176   189   175   189 0.92 # 1731113 # 1732015 # 1 # ID=162854_1463;partial=00;start_type=ATG;rbs_motif=AGGAG;rbs_spacer=5-10bp;gc_cont=0.623
NZ_KI932701.1|GCF_000522545.1_1463        -            301 protocat_beta        TIGR02422    224   4.2e-14   61.0   5.2   3   3   0.00011      0.19   19.1   0.1   144   176   213   244   213   244 0.94 # 1731113 # 1732015 # 1 # ID=162854_1463;partial=00;start_type=ATG;rbs_motif=AGGAG;rbs_spacer=5-10bp;gc_cont=0.623
NZ_LOUW01000101.1|GCF_001525825.1_107     -            312 protocat_beta        TIGR02422    224   5.9e-14   60.5   2.2   1   3   1.8e-07   0.00031   28.3   0.0    66    97   135   166   134   167 0.95 # 132515 # 133450 # 1 # ID=309013_107;partial=00;start_type=ATG;rbs_motif=GGAG/GAGG;rbs_spacer=5-10bp;gc_cont=0.674
NZ_LOUW01000101.1|GCF_001525825.1_107     -            312 protocat_beta        TIGR02422    224   5.9e-14   60.5   2.2   2   3     0.047        83   10.4   0.0   118   131   184   197   181   200 0.96 # 132515 # 133450 # 1 # ID=309013_107;partial=00;start_type=ATG;rbs_motif=GGAG/GAGG;rbs_spacer=5-10bp;gc_cont=0.674
NZ_LOUW01000101.1|GCF_001525825.1_107     -            312 protocat_beta        TIGR02422    224   5.9e-14   60.5   2.2   3   3   7.6e-05      0.13   19.6   0.0   144   176   221   252   221   252 0.96 # 132515 # 133450 # 1 # ID=309013_107;partial=00;start_type=ATG;rbs_motif=GGAG/GAGG;rbs_spacer=5-10bp;gc_cont=0.674
NZ_KV786597.1|GCF_001806955.1_26          -            312 protocat_beta        TIGR02422    224   1.2e-13   59.5   0.2   1   3   1.5e-05     0.027   21.9   0.0    66    97   135   166   134   167 0.92 # 29515 # 30450 # 1 # ID=93631_26;partial=00;start_type=ATG;rbs_motif=GGAG/GAGG;rbs_spacer=5-10bp;gc_cont=0.678
NZ_KV786597.1|GCF_001806955.1_26          -            312 protocat_beta        TIGR02422    224   1.2e-13   59.5   0.2   2   3     0.012        22   12.3   0.0   118   131   184   197   181   200 0.96 # 29515 # 30450 # 1 # ID=93631_26;partial=00;start_type=ATG;rbs_motif=GGAG/GAGG;rbs_spacer=5-10bp;gc_cont=0.678
NZ_KV786597.1|GCF_001806955.1_26          -            312 protocat_beta        TIGR02422    224   1.2e-13   59.5   0.2   3   3   2.6e-05     0.046   21.2   0.0   144   176   221   252   221   252 0.96 # 29515 # 30450 # 1 # ID=93631_26;partial=00;start_type=ATG;rbs_motif=GGAG/GAGG;rbs_spacer=5-10bp;gc_cont=0.678
NZ_PVFS01000049.1|GCF_002980815.1_74      -            312 protocat_beta        TIGR02422    224   1.2e-13   59.5   0.2   1   3   1.5e-05     0.027   21.9   0.0    66    97   135   166   134   167 0.92 # 101258 # 102193 # 1 # ID=442914_74;partial=00;start_type=ATG;rbs_motif=GGAG/GAGG;rbs_spacer=5-10bp;gc_cont=0.673
NZ_PVFS01000049.1|GCF_002980815.1_74      -            312 protocat_beta        TIGR02422    224   1.2e-13   59.5   0.2   2   3     0.012        22   12.3   0.0   118   131   184   197   181   200 0.96 # 101258 # 102193 # 1 # ID=442914_74;partial=00;start_type=ATG;rbs_motif=GGAG/GAGG;rbs_spacer=5-10bp;gc_cont=0.673
NZ_PVFS01000049.1|GCF_002980815.1_74      -            312 protocat_beta        TIGR02422    224   1.2e-13   59.5   0.2   3   3   2.6e-05     0.046   21.2   0.0   144   176   221   252   221   252 0.96 # 101258 # 102193 # 1 # ID=442914_74;partial=00;start_type=ATG;rbs_motif=GGAG/GAGG;rbs_spacer=5-10bp;gc_cont=0.673
NZ_PVFV01000057.1|GCF_002980895.1_182     -            312 protocat_beta        TIGR02422    224   1.2e-13   59.5   0.2   1   3   1.5e-05     0.027   21.9   0.0    66    97   135   166   134   167 0.92 # 209084 # 210019 # -1 # ID=323476_182;partial=00;start_type=ATG;rbs_motif=GGAG/GAGG;rbs_spacer=5-10bp;gc_cont=0.672
NZ_PVFV01000057.1|GCF_002980895.1_182     -            312 protocat_beta        TIGR02422    224   1.2e-13   59.5   0.2   2   3     0.012        22   12.3   0.0   118   131   184   197   181   200 0.96 # 209084 # 210019 # -1 # ID=323476_182;partial=00;start_type=ATG;rbs_motif=GGAG/GAGG;rbs_spacer=5-10bp;gc_cont=0.672
NZ_PVFV01000057.1|GCF_002980895.1_182     -            312 protocat_beta        TIGR02422    224   1.2e-13   59.5   0.2   3   3   2.6e-05     0.046   21.2   0.0   144   176   221   252   221   252 0.96 # 209084 # 210019 # -1 # ID=323476_182;partial=00;start_type=ATG;rbs_motif=GGAG/GAGG;rbs_spacer=5-10bp;gc_cont=0.672
NZ_PVFY01000009.1|GCF_002981615.1_76      -            312 protocat_beta        TIGR02422    224   1.2e-13   59.5   0.2   1   3   1.5e-05     0.027   21.9   0.0    66    97   135   166   134   167 0.92 # 111481 # 112416 # 1 # ID=464915_76;partial=00;start_type=ATG;rbs_motif=GGAG/GAGG;rbs_spacer=5-10bp;gc_cont=0.675
NZ_PVFY01000009.1|GCF_002981615.1_76      -            312 protocat_beta        TIGR02422    224   1.2e-13   59.5   0.2   2   3     0.012        22   12.3   0.0   118   131   184   197   181   200 0.96 # 111481 # 112416 # 1 # ID=464915_76;partial=00;start_type=ATG;rbs_motif=GGAG/GAGG;rbs_spacer=5-10bp;gc_cont=0.675
NZ_PVFY01000009.1|GCF_002981615.1_76      -            312 protocat_beta        TIGR02422    224   1.2e-13   59.5   0.2   3   3   2.6e-05     0.046   21.2   0.0   144   176   221   252   221   252 0.96 # 111481 # 112416 # 1 # ID=464915_76;partial=00;start_type=ATG;rbs_motif=GGAG/GAGG;rbs_spacer=5-10bp;gc_cont=0.675
NZ_PVHF01000046.1|GCF_002981485.1_198     -            312 protocat_beta        TIGR02422    224   1.2e-13   59.5   0.2   1   3   1.5e-05     0.027   21.9   0.0    66    97   135   166   134   167 0.92 # 226160 # 227095 # -1 # ID=235254_198;partial=00;start_type=ATG;rbs_motif=GGAG/GAGG;rbs_spacer=5-10bp;gc_cont=0.673
NZ_PVHF01000046.1|GCF_002981485.1_198     -            312 protocat_beta        TIGR02422    224   1.2e-13   59.5   0.2   2   3     0.012        22   12.3   0.0   118   131   184   197   181   200 0.96 # 226160 # 227095 # -1 # ID=235254_198;partial=00;start_type=ATG;rbs_motif=GGAG/GAGG;rbs_spacer=5-10bp;gc_cont=0.673
NZ_PVHF01000046.1|GCF_002981485.1_198     -            312 protocat_beta        TIGR02422    224   1.2e-13   59.5   0.2   3   3   2.6e-05     0.046   21.2   0.0   144   176   221   252   221   252 0.96 # 226160 # 227095 # -1 # ID=235254_198;partial=00;start_type=ATG;rbs_motif=GGAG/GAGG;rbs_spacer=5-10bp;gc_cont=0.673
NZ_PVHG01000076.1|GCF_002981515.1_61      -            312 protocat_beta        TIGR02422    224   1.2e-13   59.5   0.2   1   3   1.5e-05     0.027   21.9   0.0    66    97   135   166   134   167 0.92 # 68713 # 69648 # -1 # ID=239411_61;partial=00;start_type=ATG;rbs_motif=GGAG/GAGG;rbs_spacer=5-10bp;gc_cont=0.674
NZ_PVHG01000076.1|GCF_002981515.1_61      -            312 protocat_beta        TIGR02422    224   1.2e-13   59.5   0.2   2   3     0.012        22   12.3   0.0   118   131   184   197   181   200 0.96 # 68713 # 69648 # -1 # ID=239411_61;partial=00;start_type=ATG;rbs_motif=GGAG/GAGG;rbs_spacer=5-10bp;gc_cont=0.674
NZ_PVHG01000076.1|GCF_002981515.1_61      -            312 protocat_beta        TIGR02422    224   1.2e-13   59.5   0.2   3   3   2.6e-05     0.046   21.2   0.0   144   176   221   252   221   252 0.96 # 68713 # 69648 # -1 # ID=239411_61;partial=00;start_type=ATG;rbs_motif=GGAG/GAGG;rbs_spacer=5-10bp;gc_cont=0.674
NZ_PVHH01000083.1|GCF_002981535.1_111     -            312 protocat_beta        TIGR02422    224   1.2e-13   59.5   0.2   1   3   1.5e-05     0.027   21.9   0.0    66    97   135   166   134   167 0.92 # 122269 # 123204 # -1 # ID=316851_111;partial=00;start_type=ATG;rbs_motif=GGAG/GAGG;rbs_spacer=5-10bp;gc_cont=0.672
NZ_PVHH01000083.1|GCF_002981535.1_111     -            312 protocat_beta        TIGR02422    224   1.2e-13   59.5   0.2   2   3     0.012        22   12.3   0.0   118   131   184   197   181   200 0.96 # 122269 # 123204 # -1 # ID=316851_111;partial=00;start_type=ATG;rbs_motif=GGAG/GAGG;rbs_spacer=5-10bp;gc_cont=0.672
NZ_PVHH01000083.1|GCF_002981535.1_111     -            312 protocat_beta        TIGR02422    224   1.2e-13   59.5   0.2   3   3   2.6e-05     0.046   21.2   0.0   144   176   221   252   221   252 0.96 # 122269 # 123204 # -1 # ID=316851_111;partial=00;start_type=ATG;rbs_motif=GGAG/GAGG;rbs_spacer=5-10bp;gc_cont=0.672
NZ_RKIM01000002.1|GCF_003938705.1_112     -            312 protocat_beta        TIGR02422    224   1.2e-13   59.5   0.2   1   3   1.5e-05     0.027   21.9   0.0    66    97   135   166   134   167 0.92 # 131235 # 132170 # 1 # ID=265837_112;partial=00;start_type=ATG;rbs_motif=GGAG/GAGG;rbs_spacer=5-10bp;gc_cont=0.678
```
