## Supplementary material for "Phenolic acid-degrading *Paraburkholderia* prime decomposition in forest soil": consenTRAIT.dioxygenases.out (part 21 of 31)

```
NZ_RKIM01000002.1|GCF_003938705.1_112     -            312 protocat_beta        TIGR02422    224   1.2e-13   59.5   0.2   2   3     0.012        22   12.3   0.0   118   131   184   197   181   200 0.96 # 131235 # 132170 # 1 # ID=265837_112;partial=00;start_type=ATG;rbs_motif=GGAG/GAGG;rbs_spacer=5-10bp;gc_cont=0.678
NZ_RKIM01000002.1|GCF_003938705.1_112     -            312 protocat_beta        TIGR02422    224   1.2e-13   59.5   0.2   3   3   2.6e-05     0.046   21.2   0.0   144   176   221   252   221   252 0.96 # 131235 # 132170 # 1 # ID=265837_112;partial=00;start_type=ATG;rbs_motif=GGAG/GAGG;rbs_spacer=5-10bp;gc_cont=0.678
NZ_FKJP01000006.1|GCF_900079435.1_75      -            312 protocat_beta        TIGR02422    224   1.2e-13   59.5   0.2   1   3   1.5e-05     0.027   21.9   0.0    66    97   135   166   134   167 0.92 # 110047 # 110982 # 1 # ID=361686_75;partial=00;start_type=ATG;rbs_motif=GGAG/GAGG;rbs_spacer=5-10bp;gc_cont=0.671
NZ_FKJP01000006.1|GCF_900079435.1_75      -            312 protocat_beta        TIGR02422    224   1.2e-13   59.5   0.2   2   3     0.012        22   12.3   0.0   118   131   184   197   181   200 0.96 # 110047 # 110982 # 1 # ID=361686_75;partial=00;start_type=ATG;rbs_motif=GGAG/GAGG;rbs_spacer=5-10bp;gc_cont=0.671
NZ_FKJP01000006.1|GCF_900079435.1_75      -            312 protocat_beta        TIGR02422    224   1.2e-13   59.5   0.2   3   3   2.6e-05     0.046   21.2   0.0   144   176   221   252   221   252 0.96 # 110047 # 110982 # 1 # ID=361686_75;partial=00;start_type=ATG;rbs_motif=GGAG/GAGG;rbs_spacer=5-10bp;gc_cont=0.671
NZ_FKJU01000002.1|GCF_900079465.1_372     -            312 protocat_beta        TIGR02422    224   1.2e-13   59.5   0.2   1   3   1.5e-05     0.027   21.9   0.0    66    97   135   166   134   167 0.92 # 441471 # 442406 # 1 # ID=233403_372;partial=00;start_type=ATG;rbs_motif=GGAG/GAGG;rbs_spacer=5-10bp;gc_cont=0.671
NZ_FKJU01000002.1|GCF_900079465.1_372     -            312 protocat_beta        TIGR02422    224   1.2e-13   59.5   0.2   2   3     0.012        22   12.3   0.0   118   131   184   197   181   200 0.96 # 441471 # 442406 # 1 # ID=233403_372;partial=00;start_type=ATG;rbs_motif=GGAG/GAGG;rbs_spacer=5-10bp;gc_cont=0.671
NZ_FKJU01000002.1|GCF_900079465.1_372     -            312 protocat_beta        TIGR02422    224   1.2e-13   59.5   0.2   3   3   2.6e-05     0.046   21.2   0.0   144   176   221   252   221   252 0.96 # 441471 # 442406 # 1 # ID=233403_372;partial=00;start_type=ATG;rbs_motif=GGAG/GAGG;rbs_spacer=5-10bp;gc_cont=0.671
NGKL01000118.1|GCA_002222875.1_3          -            299 protocat_beta        TIGR02422    224   1.4e-13   59.2   0.3   1   3   1.5e-05     0.026   22.0   0.0    66    97   135   166   134   167 0.92 # 1748 # 2644 # 1 # ID=364678_3;partial=01;start_type=ATG;rbs_motif=GGAG/GAGG;rbs_spacer=5-10bp;gc_cont=0.673
NGKL01000118.1|GCA_002222875.1_3          -            299 protocat_beta        TIGR02422    224   1.4e-13   59.2   0.3   2   3     0.016        27   12.0   0.0   118   131   184   197   181   200 0.96 # 1748 # 2644 # 1 # ID=364678_3;partial=01;start_type=ATG;rbs_motif=GGAG/GAGG;rbs_spacer=5-10bp;gc_cont=0.673
NGKL01000118.1|GCA_002222875.1_3          -            299 protocat_beta        TIGR02422    224   1.4e-13   59.2   0.3   3   3   2.5e-05     0.043   21.2   0.0   144   176   221   252   221   252 0.96 # 1748 # 2644 # 1 # ID=364678_3;partial=01;start_type=ATG;rbs_motif=GGAG/GAGG;rbs_spacer=5-10bp;gc_cont=0.673
NZ_ALIX01000147.1|GCF_000286575.1_3       -            312 protocat_beta        TIGR02422    224   1.4e-13   59.2   0.1   1   3   1.5e-05     0.027   21.9   0.0    66    97   135   166   134   167 0.92 # 2107 # 3042 # 1 # ID=346305_3;partial=00;start_type=ATG;rbs_motif=GGAG/GAGG;rbs_spacer=5-10bp;gc_cont=0.672
NZ_ALIX01000147.1|GCF_000286575.1_3       -            312 protocat_beta        TIGR02422    224   1.4e-13   59.2   0.1   2   3     0.016        29   11.9   0.0   118   131   184   197   181   200 0.96 # 2107 # 3042 # 1 # ID=346305_3;partial=00;start_type=ATG;rbs_motif=GGAG/GAGG;rbs_spacer=5-10bp;gc_cont=0.672
NZ_ALIX01000147.1|GCF_000286575.1_3       -            312 protocat_beta        TIGR02422    224   1.4e-13   59.2   0.1   3   3   2.6e-05     0.046   21.2   0.0   144   176   221   252   221   252 0.96 # 2107 # 3042 # 1 # ID=346305_3;partial=00;start_type=ATG;rbs_motif=GGAG/GAGG;rbs_spacer=5-10bp;gc_cont=0.672
NZ_PVGJ01000027.1|GCF_002981635.1_37      -            312 protocat_beta        TIGR02422    224   1.4e-13   59.2   0.1   1   3   1.5e-05     0.027   21.9   0.0    66    97   135   166   134   167 0.92 # 43119 # 44054 # 1 # ID=519503_37;partial=00;start_type=ATG;rbs_motif=GGAG/GAGG;rbs_spacer=5-10bp;gc_cont=0.675
NZ_PVGJ01000027.1|GCF_002981635.1_37      -            312 protocat_beta        TIGR02422    224   1.4e-13   59.2   0.1   2   3     0.016        29   11.9   0.0   118   131   184   197   181   200 0.96 # 43119 # 44054 # 1 # ID=519503_37;partial=00;start_type=ATG;rbs_motif=GGAG/GAGG;rbs_spacer=5-10bp;gc_cont=0.675
NZ_PVGJ01000027.1|GCF_002981635.1_37      -            312 protocat_beta        TIGR02422    224   1.4e-13   59.2   0.1   3   3   2.6e-05     0.046   21.2   0.0   144   176   221   252   221   252 0.96 # 43119 # 44054 # 1 # ID=519503_37;partial=00;start_type=ATG;rbs_motif=GGAG/GAGG;rbs_spacer=5-10bp;gc_cont=0.675
NZ_PVFQ01000030.1|GCF_002981095.1_220     -            312 protocat_beta        TIGR02422    224   1.4e-13   59.2   0.1   1   3   1.5e-05     0.027   21.9   0.0    66    97   135   166   134   167 0.92 # 250157 # 251092 # -1 # ID=175534_220;partial=00;start_type=ATG;rbs_motif=GGAG/GAGG;rbs_spacer=5-10bp;gc_cont=0.671
NZ_PVFQ01000030.1|GCF_002981095.1_220     -            312 protocat_beta        TIGR02422    224   1.4e-13   59.2   0.1   2   3     0.016        29   11.9   0.0   118   131   184   197   181   200 0.96 # 250157 # 251092 # -1 # ID=175534_220;partial=00;start_type=ATG;rbs_motif=GGAG/GAGG;rbs_spacer=5-10bp;gc_cont=0.671
NZ_PVFQ01000030.1|GCF_002981095.1_220     -            312 protocat_beta        TIGR02422    224   1.4e-13   59.2   0.1   3   3   2.6e-05     0.046   21.2   0.0   144   176   221   252   221   252 0.96 # 250157 # 251092 # -1 # ID=175534_220;partial=00;start_type=ATG;rbs_motif=GGAG/GAGG;rbs_spacer=5-10bp;gc_cont=0.671
NZ_PVFR01000030.1|GCF_002980825.1_220     -            312 protocat_beta        TIGR02422    224   1.4e-13   59.2   0.1   1   3   1.5e-05     0.027   21.9   0.0    66    97   135   166   134   167 0.92 # 250157 # 251092 # -1 # ID=4408_220;partial=00;start_type=ATG;rbs_motif=GGAG/GAGG;rbs_spacer=5-10bp;gc_cont=0.671
NZ_PVFR01000030.1|GCF_002980825.1_220     -            312 protocat_beta        TIGR02422    224   1.4e-13   59.2   0.1   2   3     0.016        29   11.9   0.0   118   131   184   197   181   200 0.96 # 250157 # 251092 # -1 # ID=4408_220;partial=00;start_type=ATG;rbs_motif=GGAG/GAGG;rbs_spacer=5-10bp;gc_cont=0.671
NZ_PVFR01000030.1|GCF_002980825.1_220     -            312 protocat_beta        TIGR02422    224   1.4e-13   59.2   0.1   3   3   2.6e-05     0.046   21.2   0.0   144   176   221   252   221   252 0.96 # 250157 # 251092 # -1 # ID=4408_220;partial=00;start_type=ATG;rbs_motif=GGAG/GAGG;rbs_spacer=5-10bp;gc_cont=0.671
NZ_PVFO01000006.1|GCF_002981075.1_70      -            312 protocat_beta        TIGR02422    224   1.4e-13   59.2   0.1   1   3   1.5e-05     0.027   21.9   0.0    66    97   135   166   134   167 0.92 # 101337 # 102272 # 1 # ID=8351_70;partial=00;start_type=ATG;rbs_motif=GGAG/GAGG;rbs_spacer=5-10bp;gc_cont=0.674
NZ_PVFO01000006.1|GCF_002981075.1_70      -            312 protocat_beta        TIGR02422    224   1.4e-13   59.2   0.1   2   3     0.016        29   11.9   0.0   118   131   184   197   181   200 0.96 # 101337 # 102272 # 1 # ID=8351_70;partial=00;start_type=ATG;rbs_motif=GGAG/GAGG;rbs_spacer=5-10bp;gc_cont=0.674
NZ_PVFO01000006.1|GCF_002981075.1_70      -            312 protocat_beta        TIGR02422    224   1.4e-13   59.2   0.1   3   3   2.6e-05     0.046   21.2   0.0   144   176   221   252   221   252 0.96 # 101337 # 102272 # 1 # ID=8351_70;partial=00;start_type=ATG;rbs_motif=GGAG/GAGG;rbs_spacer=5-10bp;gc_cont=0.674
NC_010086.1|GCF_000018505.1_77            -            312 protocat_beta        TIGR02422    224   1.4e-13   59.2   0.1   1   3   1.5e-05     0.027   21.9   0.0    66    97   135   166   134   167 0.92 # 110817 # 111752 # 1 # ID=2144_77;partial=00;start_type=ATG;rbs_motif=GGAG/GAGG;rbs_spacer=5-10bp;gc_cont=0.675
NC_010086.1|GCF_000018505.1_77            -            312 protocat_beta        TIGR02422    224   1.4e-13   59.2   0.1   2   3     0.016        29   11.9   0.0   118   131   184   197   181   200 0.96 # 110817 # 111752 # 1 # ID=2144_77;partial=00;start_type=ATG;rbs_motif=GGAG/GAGG;rbs_spacer=5-10bp;gc_cont=0.675
NC_010086.1|GCF_000018505.1_77            -            312 protocat_beta        TIGR02422    224   1.4e-13   59.2   0.1   3   3   2.6e-05     0.046   21.2   0.0   144   176   221   252   221   252 0.96 # 110817 # 111752 # 1 # ID=2144_77;partial=00;start_type=ATG;rbs_motif=GGAG/GAGG;rbs_spacer=5-10bp;gc_cont=0.675
NC_010805.1|GCF_000010545.1_2090          -            312 protocat_beta        TIGR02422    224   1.4e-13   59.2   0.1   1   3   1.5e-05     0.027   21.9   0.0    66    97   135   166   134   167 0.92 # 2363552 # 2364487 # -1 # ID=390772_2090;partial=00;start_type=ATG;rbs_motif=GGAG/GAGG;rbs_spacer=5-10bp;gc_cont=0.674
NC_010805.1|GCF_000010545.1_2090          -            312 protocat_beta        TIGR02422    224   1.4e-13   59.2   0.1   2   3     0.016        29   11.9   0.0   118   131   184   197   181   200 0.96 # 2363552 # 2364487 # -1 # ID=390772_2090;partial=00;start_type=ATG;rbs_motif=GGAG/GAGG;rbs_spacer=5-10bp;gc_cont=0.674
NC_010805.1|GCF_000010545.1_2090          -            312 protocat_beta        TIGR02422    224   1.4e-13   59.2   0.1   3   3   2.6e-05     0.046   21.2   0.0   144   176   221   252   221   252 0.96 # 2363552 # 2364487 # -1 # ID=390772_2090;partial=00;start_type=ATG;rbs_motif=GGAG/GAGG;rbs_spacer=5-10bp;gc_cont=0.674
NGKK01000280.1|GCA_002222845.1_3          -            312 protocat_beta        TIGR02422    224   1.4e-13   59.2   0.1   1   3   1.5e-05     0.027   21.9   0.0    66    97   135   166   134   167 0.92 # 2021 # 2956 # 1 # ID=358398_3;partial=00;start_type=ATG;rbs_motif=GGAG/GAGG;rbs_spacer=5-10bp;gc_cont=0.675
NGKK01000280.1|GCA_002222845.1_3          -            312 protocat_beta        TIGR02422    224   1.4e-13   59.2   0.1   2   3     0.016        29   11.9   0.0   118   131   184   197   181   200 0.96 # 2021 # 2956 # 1 # ID=358398_3;partial=00;start_type=ATG;rbs_motif=GGAG/GAGG;rbs_spacer=5-10bp;gc_cont=0.675
NGKK01000280.1|GCA_002222845.1_3          -            312 protocat_beta        TIGR02422    224   1.4e-13   59.2   0.1   3   3   2.6e-05     0.046   21.2   0.0   144   176   221   252   221   252 0.96 # 2021 # 2956 # 1 # ID=358398_3;partial=00;start_type=ATG;rbs_motif=GGAG/GAGG;rbs_spacer=5-10bp;gc_cont=0.675
NZ_CP033747.1|GCF_003812585.1_338         -            312 protocat_beta        TIGR02422    224   1.4e-13   59.2   0.1   1   3   1.5e-05     0.027   21.9   0.0    66    97   135   166   134   167 0.92 # 403481 # 404416 # -1 # ID=256360_338;partial=00;start_type=ATG;rbs_motif=GGAG/GAGG;rbs_spacer=5-10bp;gc_cont=0.673
NZ_CP033747.1|GCF_003812585.1_338         -            312 protocat_beta        TIGR02422    224   1.4e-13   59.2   0.1   2   3     0.016        29   11.9   0.0   118   131   184   197   181   200 0.96 # 403481 # 404416 # -1 # ID=256360_338;partial=00;start_type=ATG;rbs_motif=GGAG/GAGG;rbs_spacer=5-10bp;gc_cont=0.673
NZ_CP033747.1|GCF_003812585.1_338         -            312 protocat_beta        TIGR02422    224   1.4e-13   59.2   0.1   3   3   2.6e-05     0.046   21.2   0.0   144   176   221   252   221   252 0.96 # 403481 # 404416 # -1 # ID=256360_338;partial=00;start_type=ATG;rbs_motif=GGAG/GAGG;rbs_spacer=5-10bp;gc_cont=0.673
NZ_JFHP01000001.1|GCF_000807825.1_193     -            312 protocat_beta        TIGR02422    224   1.4e-13   59.2   0.1   1   3   1.5e-05     0.027   21.9   0.0    66    97   135   166   134   167 0.92 # 220533 # 221468 # -1 # ID=178558_193;partial=00;start_type=ATG;rbs_motif=GGAG/GAGG;rbs_spacer=5-10bp;gc_cont=0.675
NZ_JFHP01000001.1|GCF_000807825.1_193     -            312 protocat_beta        TIGR02422    224   1.4e-13   59.2   0.1   2   3     0.016        29   11.9   0.0   118   131   184   197   181   200 0.96 # 220533 # 221468 # -1 # ID=178558_193;partial=00;start_type=ATG;rbs_motif=GGAG/GAGG;rbs_spacer=5-10bp;gc_cont=0.675
NZ_JFHP01000001.1|GCF_000807825.1_193     -            312 protocat_beta        TIGR02422    224   1.4e-13   59.2   0.1   3   3   2.6e-05     0.046   21.2   0.0   144   176   221   252   221   252 0.96 # 220533 # 221468 # -1 # ID=178558_193;partial=00;start_type=ATG;rbs_motif=GGAG/GAGG;rbs_spacer=5-10bp;gc_cont=0.675
NZ_JFHQ01000009.1|GCF_000807815.1_193     -            312 protocat_beta        TIGR02422    224   1.4e-13   59.2   0.1   1   3   1.5e-05     0.027   21.9   0.0    66    97   135   166   134   167 0.92 # 220015 # 220950 # -1 # ID=439054_193;partial=00;start_type=ATG;rbs_motif=GGAG/GAGG;rbs_spacer=5-10bp;gc_cont=0.675
NZ_JFHQ01000009.1|GCF_000807815.1_193     -            312 protocat_beta        TIGR02422    224   1.4e-13   59.2   0.1   2   3     0.016        29   11.9   0.0   118   131   184   197   181   200 0.96 # 220015 # 220950 # -1 # ID=439054_193;partial=00;start_type=ATG;rbs_motif=GGAG/GAGG;rbs_spacer=5-10bp;gc_cont=0.675
NZ_JFHQ01000009.1|GCF_000807815.1_193     -            312 protocat_beta        TIGR02422    224   1.4e-13   59.2   0.1   3   3   2.6e-05     0.046   21.2   0.0   144   176   221   252   221   252 0.96 # 220015 # 220950 # -1 # ID=439054_193;partial=00;start_type=ATG;rbs_motif=GGAG/GAGG;rbs_spacer=5-10bp;gc_cont=0.675
NZ_JUSI01000022.1|GCF_001058485.1_16      -            312 protocat_beta        TIGR02422    224   1.4e-13   59.2   0.1   1   3   1.5e-05     0.027   21.9   0.0    66    97   135   166   134   167 0.92 # 12920 # 13855 # -1 # ID=196672_16;partial=00;start_type=ATG;rbs_motif=GGAG/GAGG;rbs_spacer=5-10bp;gc_cont=0.675
NZ_JUSI01000022.1|GCF_001058485.1_16      -            312 protocat_beta        TIGR02422    224   1.4e-13   59.2   0.1   2   3     0.016        29   11.9   0.0   118   131   184   197   181   200 0.96 # 12920 # 13855 # -1 # ID=196672_16;partial=00;start_type=ATG;rbs_motif=GGAG/GAGG;rbs_spacer=5-10bp;gc_cont=0.675
NZ_JUSI01000022.1|GCF_001058485.1_16      -            312 protocat_beta        TIGR02422    224   1.4e-13   59.2   0.1   3   3   2.6e-05     0.046   21.2   0.0   144   176   221   252   221   252 0.96 # 12920 # 13855 # -1 # ID=196672_16;partial=00;start_type=ATG;rbs_motif=GGAG/GAGG;rbs_spacer=5-10bp;gc_cont=0.675
NZ_JUWM01000799.1|GCF_001058025.1_5       -            312 protocat_beta        TIGR02422    224   1.4e-13   59.2   0.1   1   3   1.5e-05     0.027   21.9   0.0    66    97   135   166   134   167 0.92 # 3639 # 4574 # 1 # ID=352155_5;partial=00;start_type=ATG;rbs_motif=GGAG/GAGG;rbs_spacer=5-10bp;gc_cont=0.676
NZ_JUWM01000799.1|GCF_001058025.1_5       -            312 protocat_beta        TIGR02422    224   1.4e-13   59.2   0.1   2   3     0.016        29   11.9   0.0   118   131   184   197   181   200 0.96 # 3639 # 4574 # 1 # ID=352155_5;partial=00;start_type=ATG;rbs_motif=GGAG/GAGG;rbs_spacer=5-10bp;gc_cont=0.676
NZ_JUWM01000799.1|GCF_001058025.1_5       -            312 protocat_beta        TIGR02422    224   1.4e-13   59.2   0.1   3   3   2.6e-05     0.046   21.2   0.0   144   176   221   252   221   252 0.96 # 3639 # 4574 # 1 # ID=352155_5;partial=00;start_type=ATG;rbs_motif=GGAG/GAGG;rbs_spacer=5-10bp;gc_cont=0.676
NZ_KN150911.1|GCF_000756965.1_1978        -            312 protocat_beta        TIGR02422    224   1.4e-13   59.2   0.1   1   3   1.5e-05     0.027   21.9   0.0    66    97   135   166   134   167 0.92 # 2278365 # 2279300 # -1 # ID=371909_1978;partial=00;start_type=ATG;rbs_motif=GGAG/GAGG;rbs_spacer=5-10bp;gc_cont=0.672
NZ_KN150911.1|GCF_000756965.1_1978        -            312 protocat_beta        TIGR02422    224   1.4e-13   59.2   0.1   2   3     0.016        29   11.9   0.0   118   131   184   197   181   200 0.96 # 2278365 # 2279300 # -1 # ID=371909_1978;partial=00;start_type=ATG;rbs_motif=GGAG/GAGG;rbs_spacer=5-10bp;gc_cont=0.672
NZ_KN150911.1|GCF_000756965.1_1978        -            312 protocat_beta        TIGR02422    224   1.4e-13   59.2   0.1   3   3   2.6e-05     0.046   21.2   0.0   144   176   221   252   221   252 0.96 # 2278365 # 2279300 # -1 # ID=371909_1978;partial=00;start_type=ATG;rbs_motif=GGAG/GAGG;rbs_spacer=5-10bp;gc_cont=0.672
NZ_LPBX01000017.1|GCF_001528045.1_157     -            312 protocat_beta        TIGR02422    224   1.4e-13   59.2   0.1   1   3   1.5e-05     0.027   21.9   0.0    66    97   135   166   134   167 0.92 # 180609 # 181544 # 1 # ID=317983_157;partial=00;start_type=ATG;rbs_motif=GGAG/GAGG;rbs_spacer=5-10bp;gc_cont=0.675
NZ_LPBX01000017.1|GCF_001528045.1_157     -            312 protocat_beta        TIGR02422    224   1.4e-13   59.2   0.1   2   3     0.016        29   11.9   0.0   118   131   184   197   181   200 0.96 # 180609 # 181544 # 1 # ID=317983_157;partial=00;start_type=ATG;rbs_motif=GGAG/GAGG;rbs_spacer=5-10bp;gc_cont=0.675
NZ_LPBX01000017.1|GCF_001528045.1_157     -            312 protocat_beta        TIGR02422    224   1.4e-13   59.2   0.1   3   3   2.6e-05     0.046   21.2   0.0   144   176   221   252   221   252 0.96 # 180609 # 181544 # 1 # ID=317983_157;partial=00;start_type=ATG;rbs_motif=GGAG/GAGG;rbs_spacer=5-10bp;gc_cont=0.675
NZ_LPCH01000048.1|GCF_001528425.1_174     -            312 protocat_beta        TIGR02422    224   1.4e-13   59.2   0.1   1   3   1.5e-05     0.027   21.9   0.0    66    97   135   166   134   167 0.92 # 195726 # 196661 # -1 # ID=325807_174;partial=00;start_type=ATG;rbs_motif=GGAG/GAGG;rbs_spacer=5-10bp;gc_cont=0.674
NZ_LPCH01000048.1|GCF_001528425.1_174     -            312 protocat_beta        TIGR02422    224   1.4e-13   59.2   0.1   2   3     0.016        29   11.9   0.0   118   131   184   197   181   200 0.96 # 195726 # 196661 # -1 # ID=325807_174;partial=00;start_type=ATG;rbs_motif=GGAG/GAGG;rbs_spacer=5-10bp;gc_cont=0.674
NZ_LPCH01000048.1|GCF_001528425.1_174     -            312 protocat_beta        TIGR02422    224   1.4e-13   59.2   0.1   3   3   2.6e-05     0.046   21.2   0.0   144   176   221   252   221   252 0.96 # 195726 # 196661 # -1 # ID=325807_174;partial=00;start_type=ATG;rbs_motif=GGAG/GAGG;rbs_spacer=5-10bp;gc_cont=0.674
NZ_LPDN01000016.1|GCF_001529795.1_73      -            312 protocat_beta        TIGR02422    224   1.4e-13   59.2   0.1   1   3   1.5e-05     0.027   21.9   0.0    66    97   135   166   134   167 0.92 # 101703 # 102638 # 1 # ID=411342_73;partial=00;start_type=ATG;rbs_motif=GGAG/GAGG;rbs_spacer=5-10bp;gc_cont=0.674
NZ_LPDN01000016.1|GCF_001529795.1_73      -            312 protocat_beta        TIGR02422    224   1.4e-13   59.2   0.1   2   3     0.016        29   11.9   0.0   118   131   184   197   181   200 0.96 # 101703 # 102638 # 1 # ID=411342_73;partial=00;start_type=ATG;rbs_motif=GGAG/GAGG;rbs_spacer=5-10bp;gc_cont=0.674
NZ_LPDN01000016.1|GCF_001529795.1_73      -            312 protocat_beta        TIGR02422    224   1.4e-13   59.2   0.1   3   3   2.6e-05     0.046   21.2   0.0   144   176   221   252   221   252 0.96 # 101703 # 102638 # 1 # ID=411342_73;partial=00;start_type=ATG;rbs_motif=GGAG/GAGG;rbs_spacer=5-10bp;gc_cont=0.674
NZ_LPEO01000020.1|GCF_001529925.1_70      -            312 protocat_beta        TIGR02422    224   1.4e-13   59.2   0.1   1   3   1.5e-05     0.027   21.9   0.0    66    97   135   166   134   167 0.92 # 101245 # 102180 # 1 # ID=520051_70;partial=00;start_type=ATG;rbs_motif=GGAG/GAGG;rbs_spacer=5-10bp;gc_cont=0.675
NZ_LPEO01000020.1|GCF_001529925.1_70      -            312 protocat_beta        TIGR02422    224   1.4e-13   59.2   0.1   2   3     0.016        29   11.9   0.0   118   131   184   197   181   200 0.96 # 101245 # 102180 # 1 # ID=520051_70;partial=00;start_type=ATG;rbs_motif=GGAG/GAGG;rbs_spacer=5-10bp;gc_cont=0.675
NZ_LPEO01000020.1|GCF_001529925.1_70      -            312 protocat_beta        TIGR02422    224   1.4e-13   59.2   0.1   3   3   2.6e-05     0.046   21.2   0.0   144   176   221   252   221   252 0.96 # 101245 # 102180 # 1 # ID=520051_70;partial=00;start_type=ATG;rbs_motif=GGAG/GAGG;rbs_spacer=5-10bp;gc_cont=0.675
NZ_PVFF01000017.1|GCF_002980675.1_72      -            312 protocat_beta        TIGR02422    224   1.4e-13   59.2   0.1   1   3   1.5e-05     0.027   21.9   0.0    66    97   135   166   134   167 0.92 # 98382 # 99317 # 1 # ID=457177_72;partial=00;start_type=ATG;rbs_motif=GGAG/GAGG;rbs_spacer=5-10bp;gc_cont=0.676
NZ_PVFF01000017.1|GCF_002980675.1_72      -            312 protocat_beta        TIGR02422    224   1.4e-13   59.2   0.1   2   3     0.016        29   11.9   0.0   118   131   184   197   181   200 0.96 # 98382 # 99317 # 1 # ID=457177_72;partial=00;start_type=ATG;rbs_motif=GGAG/GAGG;rbs_spacer=5-10bp;gc_cont=0.676
NZ_PVFF01000017.1|GCF_002980675.1_72      -            312 protocat_beta        TIGR02422    224   1.4e-13   59.2   0.1   3   3   2.6e-05     0.046   21.2   0.0   144   176   221   252   221   252 0.96 # 98382 # 99317 # 1 # ID=457177_72;partial=00;start_type=ATG;rbs_motif=GGAG/GAGG;rbs_spacer=5-10bp;gc_cont=0.676
NZ_PVFH01000010.1|GCF_002980695.1_72      -            312 protocat_beta        TIGR02422    224   1.4e-13   59.2   0.1   1   3   1.5e-05     0.027   21.9   0.0    66    97   135   166   134   167 0.92 # 97992 # 98927 # 1 # ID=142273_72;partial=00;start_type=ATG;rbs_motif=GGAG/GAGG;rbs_spacer=5-10bp;gc_cont=0.675
NZ_PVFH01000010.1|GCF_002980695.1_72      -            312 protocat_beta        TIGR02422    224   1.4e-13   59.2   0.1   2   3     0.016        29   11.9   0.0   118   131   184   197   181   200 0.96 # 97992 # 98927 # 1 # ID=142273_72;partial=00;start_type=ATG;rbs_motif=GGAG/GAGG;rbs_spacer=5-10bp;gc_cont=0.675
NZ_PVFH01000010.1|GCF_002980695.1_72      -            312 protocat_beta        TIGR02422    224   1.4e-13   59.2   0.1   3   3   2.6e-05     0.046   21.2   0.0   144   176   221   252   221   252 0.96 # 97992 # 98927 # 1 # ID=142273_72;partial=00;start_type=ATG;rbs_motif=GGAG/GAGG;rbs_spacer=5-10bp;gc_cont=0.675
NZ_PVFL01000097.1|GCF_002980775.1_57      -            312 protocat_beta        TIGR02422    224   1.4e-13   59.2   0.1   1   3   1.5e-05     0.027   21.9   0.0    66    97   135   166   134   167 0.92 # 77185 # 78120 # 1 # ID=243079_57;partial=00;start_type=ATG;rbs_motif=GGAG/GAGG;rbs_spacer=5-10bp;gc_cont=0.672
NZ_PVFL01000097.1|GCF_002980775.1_57      -            312 protocat_beta        TIGR02422    224   1.4e-13   59.2   0.1   2   3     0.016        29   11.9   0.0   118   131   184   197   181   200 0.96 # 77185 # 78120 # 1 # ID=243079_57;partial=00;start_type=ATG;rbs_motif=GGAG/GAGG;rbs_spacer=5-10bp;gc_cont=0.672
NZ_PVFL01000097.1|GCF_002980775.1_57      -            312 protocat_beta        TIGR02422    224   1.4e-13   59.2   0.1   3   3   2.6e-05     0.046   21.2   0.0   144   176   221   252   221   252 0.96 # 77185 # 78120 # 1 # ID=243079_57;partial=00;start_type=ATG;rbs_motif=GGAG/GAGG;rbs_spacer=5-10bp;gc_cont=0.672
NZ_PVFW01000037.1|GCF_002980905.1_73      -            312 protocat_beta        TIGR02422    224   1.4e-13   59.2   0.1   1   3   1.5e-05     0.027   21.9   0.0    66    97   135   166   134   167 0.92 # 99662 # 100597 # 1 # ID=455808_73;partial=00;start_type=ATG;rbs_motif=GGAG/GAGG;rbs_spacer=5-10bp;gc_cont=0.675
NZ_PVFW01000037.1|GCF_002980905.1_73      -            312 protocat_beta        TIGR02422    224   1.4e-13   59.2   0.1   2   3     0.016        29   11.9   0.0   118   131   184   197   181   200 0.96 # 99662 # 100597 # 1 # ID=455808_73;partial=00;start_type=ATG;rbs_motif=GGAG/GAGG;rbs_spacer=5-10bp;gc_cont=0.675
NZ_PVFW01000037.1|GCF_002980905.1_73      -            312 protocat_beta        TIGR02422    224   1.4e-13   59.2   0.1   3   3   2.6e-05     0.046   21.2   0.0   144   176   221   252   221   252 0.96 # 99662 # 100597 # 1 # ID=455808_73;partial=00;start_type=ATG;rbs_motif=GGAG/GAGG;rbs_spacer=5-10bp;gc_cont=0.675
NZ_PVGC01000026.1|GCF_002981145.1_44      -            312 protocat_beta        TIGR02422    224   1.4e-13   59.2   0.1   1   3   1.5e-05     0.027   21.9   0.0    66    97   135   166   134   167 0.92 # 44215 # 45150 # -1 # ID=535912_44;partial=00;start_type=ATG;rbs_motif=GGAG/GAGG;rbs_spacer=5-10bp;gc_cont=0.673
NZ_PVGC01000026.1|GCF_002981145.1_44      -            312 protocat_beta        TIGR02422    224   1.4e-13   59.2   0.1   2   3     0.016        29   11.9   0.0   118   131   184   197   181   200 0.96 # 44215 # 45150 # -1 # ID=535912_44;partial=00;start_type=ATG;rbs_motif=GGAG/GAGG;rbs_spacer=5-10bp;gc_cont=0.673
NZ_PVGC01000026.1|GCF_002981145.1_44      -            312 protocat_beta        TIGR02422    224   1.4e-13   59.2   0.1   3   3   2.6e-05     0.046   21.2   0.0   144   176   221   252   221   252 0.96 # 44215 # 45150 # -1 # ID=535912_44;partial=00;start_type=ATG;rbs_motif=GGAG/GAGG;rbs_spacer=5-10bp;gc_cont=0.673
NZ_PVGD01000073.1|GCF_002981195.1_72      -            312 protocat_beta        TIGR02422    224   1.4e-13   59.2   0.1   1   3   1.5e-05     0.027   21.9   0.0    66    97   135   166   134   167 0.92 # 100268 # 101203 # 1 # ID=294572_72;partial=00;start_type=ATG;rbs_motif=GGAG/GAGG;rbs_spacer=5-10bp;gc_cont=0.670
NZ_PVGD01000073.1|GCF_002981195.1_72      -            312 protocat_beta        TIGR02422    224   1.4e-13   59.2   0.1   2   3     0.016        29   11.9   0.0   118   131   184   197   181   200 0.96 # 100268 # 101203 # 1 # ID=294572_72;partial=00;start_type=ATG;rbs_motif=GGAG/GAGG;rbs_spacer=5-10bp;gc_cont=0.670
NZ_PVGD01000073.1|GCF_002981195.1_72      -            312 protocat_beta        TIGR02422    224   1.4e-13   59.2   0.1   3   3   2.6e-05     0.046   21.2   0.0   144   176   221   252   221   252 0.96 # 100268 # 101203 # 1 # ID=294572_72;partial=00;start_type=ATG;rbs_motif=GGAG/GAGG;rbs_spacer=5-10bp;gc_cont=0.670
NZ_PVGM01000043.1|GCF_002981315.1_107     -            312 protocat_beta        TIGR02422    224   1.4e-13   59.2   0.1   1   3   1.5e-05     0.027   21.9   0.0    66    97   135   166   134   167 0.92 # 119106 # 120041 # -1 # ID=477711_107;partial=00;start_type=ATG;rbs_motif=GGAG/GAGG;rbs_spacer=5-10bp;gc_cont=0.674
NZ_PVGM01000043.1|GCF_002981315.1_107     -            312 protocat_beta        TIGR02422    224   1.4e-13   59.2   0.1   2   3     0.016        29   11.9   0.0   118   131   184   197   181   200 0.96 # 119106 # 120041 # -1 # ID=477711_107;partial=00;start_type=ATG;rbs_motif=GGAG/GAGG;rbs_spacer=5-10bp;gc_cont=0.674
NZ_PVGM01000043.1|GCF_002981315.1_107     -            312 protocat_beta        TIGR02422    224   1.4e-13   59.2   0.1   3   3   2.6e-05     0.046   21.2   0.0   144   176   221   252   221   252 0.96 # 119106 # 120041 # -1 # ID=477711_107;partial=00;start_type=ATG;rbs_motif=GGAG/GAGG;rbs_spacer=5-10bp;gc_cont=0.674
NZ_PVGO01000051.1|GCF_002981295.1_73      -            312 protocat_beta        TIGR02422    224   1.4e-13   59.2   0.1   1   3   1.5e-05     0.027   21.9   0.0    66    97   135   166   134   167 0.92 # 99652 # 100587 # 1 # ID=24143_73;partial=00;start_type=ATG;rbs_motif=GGAG/GAGG;rbs_spacer=5-10bp;gc_cont=0.675
NZ_PVGO01000051.1|GCF_002981295.1_73      -            312 protocat_beta        TIGR02422    224   1.4e-13   59.2   0.1   2   3     0.016        29   11.9   0.0   118   131   184   197   181   200 0.96 # 99652 # 100587 # 1 # ID=24143_73;partial=00;start_type=ATG;rbs_motif=GGAG/GAGG;rbs_spacer=5-10bp;gc_cont=0.675
NZ_PVGO01000051.1|GCF_002981295.1_73      -            312 protocat_beta        TIGR02422    224   1.4e-13   59.2   0.1   3   3   2.6e-05     0.046   21.2   0.0   144   176   221   252   221   252 0.96 # 99652 # 100587 # 1 # ID=24143_73;partial=00;start_type=ATG;rbs_motif=GGAG/GAGG;rbs_spacer=5-10bp;gc_cont=0.675
NZ_PVGQ01000008.1|GCF_002981725.1_195     -            312 protocat_beta        TIGR02422    224   1.4e-13   59.2   0.1   1   3   1.5e-05     0.027   21.9   0.0    66    97   135   166   134   167 0.92 # 217360 # 218295 # -1 # ID=114947_195;partial=00;start_type=ATG;rbs_motif=GGAG/GAGG;rbs_spacer=5-10bp;gc_cont=0.673
NZ_PVGQ01000008.1|GCF_002981725.1_195     -            312 protocat_beta        TIGR02422    224   1.4e-13   59.2   0.1   2   3     0.016        29   11.9   0.0   118   131   184   197   181   200 0.96 # 217360 # 218295 # -1 # ID=114947_195;partial=00;start_type=ATG;rbs_motif=GGAG/GAGG;rbs_spacer=5-10bp;gc_cont=0.673
NZ_PVGQ01000008.1|GCF_002981725.1_195     -            312 protocat_beta        TIGR02422    224   1.4e-13   59.2   0.1   3   3   2.6e-05     0.046   21.2   0.0   144   176   221   252   221   252 0.96 # 217360 # 218295 # -1 # ID=114947_195;partial=00;start_type=ATG;rbs_motif=GGAG/GAGG;rbs_spacer=5-10bp;gc_cont=0.673
NZ_PVGX01000098.1|GCF_002981815.1_201     -            312 protocat_beta        TIGR02422    224   1.4e-13   59.2   0.1   1   3   1.5e-05     0.027   21.9   0.0    66    97   135   166   134   167 0.92 # 235847 # 236782 # -1 # ID=122845_201;partial=00;start_type=ATG;rbs_motif=GGAG/GAGG;rbs_spacer=5-10bp;gc_cont=0.673
NZ_PVGX01000098.1|GCF_002981815.1_201     -            312 protocat_beta        TIGR02422    224   1.4e-13   59.2   0.1   2   3     0.016        29   11.9   0.0   118   131   184   197   181   200 0.96 # 235847 # 236782 # -1 # ID=122845_201;partial=00;start_type=ATG;rbs_motif=GGAG/GAGG;rbs_spacer=5-10bp;gc_cont=0.673
NZ_PVGX01000098.1|GCF_002981815.1_201     -            312 protocat_beta        TIGR02422    224   1.4e-13   59.2   0.1   3   3   2.6e-05     0.046   21.2   0.0   144   176   221   252   221   252 0.96 # 235847 # 236782 # -1 # ID=122845_201;partial=00;start_type=ATG;rbs_motif=GGAG/GAGG;rbs_spacer=5-10bp;gc_cont=0.673
NZ_PVGY01000059.1|GCF_002981835.1_73      -            312 protocat_beta        TIGR02422    224   1.4e-13   59.2   0.1   1   3   1.5e-05     0.027   21.9   0.0    66    97   135   166   134   167 0.92 # 99648 # 100583 # 1 # ID=472979_73;partial=00;start_type=ATG;rbs_motif=GGAG/GAGG;rbs_spacer=5-10bp;gc_cont=0.675
NZ_PVGY01000059.1|GCF_002981835.1_73      -            312 protocat_beta        TIGR02422    224   1.4e-13   59.2   0.1   2   3     0.016        29   11.9   0.0   118   131   184   197   181   200 0.96 # 99648 # 100583 # 1 # ID=472979_73;partial=00;start_type=ATG;rbs_motif=GGAG/GAGG;rbs_spacer=5-10bp;gc_cont=0.675
NZ_PVGY01000059.1|GCF_002981835.1_73      -            312 protocat_beta        TIGR02422    224   1.4e-13   59.2   0.1   3   3   2.6e-05     0.046   21.2   0.0   144   176   221   252   221   252 0.96 # 99648 # 100583 # 1 # ID=472979_73;partial=00;start_type=ATG;rbs_motif=GGAG/GAGG;rbs_spacer=5-10bp;gc_cont=0.675
NZ_PVHB01000014.1|GCF_002981845.1_91      -            312 protocat_beta        TIGR02422    224   1.4e-13   59.2   0.1   1   3   1.5e-05     0.027   21.9   0.0    66    97   135   166   134   167 0.92 # 121220 # 122155 # 1 # ID=491199_91;partial=00;start_type=ATG;rbs_motif=GGAG/GAGG;rbs_spacer=5-10bp;gc_cont=0.670
NZ_PVHB01000014.1|GCF_002981845.1_91      -            312 protocat_beta        TIGR02422    224   1.4e-13   59.2   0.1   2   3     0.016        29   11.9   0.0   118   131   184   197   181   200 0.96 # 121220 # 122155 # 1 # ID=491199_91;partial=00;start_type=ATG;rbs_motif=GGAG/GAGG;rbs_spacer=5-10bp;gc_cont=0.670
NZ_PVHB01000014.1|GCF_002981845.1_91      -            312 protocat_beta        TIGR02422    224   1.4e-13   59.2   0.1   3   3   2.6e-05     0.046   21.2   0.0   144   176   221   252   221   252 0.96 # 121220 # 122155 # 1 # ID=491199_91;partial=00;start_type=ATG;rbs_motif=GGAG/GAGG;rbs_spacer=5-10bp;gc_cont=0.670
NZ_PVHJ01000048.1|GCF_002981555.1_72      -            312 protocat_beta        TIGR02422    224   1.4e-13   59.2   0.1   1   3   1.5e-05     0.027   21.9   0.0    66    97   135   166   134   167 0.92 # 83298 # 84233 # -1 # ID=454381_72;partial=00;start_type=ATG;rbs_motif=GGAG/GAGG;rbs_spacer=5-10bp;gc_cont=0.672
NZ_PVHJ01000048.1|GCF_002981555.1_72      -            312 protocat_beta        TIGR02422    224   1.4e-13   59.2   0.1   2   3     0.016        29   11.9   0.0   118   131   184   197   181   200 0.96 # 83298 # 84233 # -1 # ID=454381_72;partial=00;start_type=ATG;rbs_motif=GGAG/GAGG;rbs_spacer=5-10bp;gc_cont=0.672
NZ_PVHJ01000048.1|GCF_002981555.1_72      -            312 protocat_beta        TIGR02422    224   1.4e-13   59.2   0.1   3   3   2.6e-05     0.046   21.2   0.0   144   176   221   252   221   252 0.96 # 83298 # 84233 # -1 # ID=454381_72;partial=00;start_type=ATG;rbs_motif=GGAG/GAGG;rbs_spacer=5-10bp;gc_cont=0.672
NZ_PVHL01000018.1|GCF_002981595.1_130     -            312 protocat_beta        TIGR02422    224   1.4e-13   59.2   0.1   1   3   1.5e-05     0.027   21.9   0.0    66    97   135   166   134   167 0.92 # 145069 # 146004 # -1 # ID=11958_130;partial=00;start_type=ATG;rbs_motif=GGAG/GAGG;rbs_spacer=5-10bp;gc_cont=0.672
NZ_PVHL01000018.1|GCF_002981595.1_130     -            312 protocat_beta        TIGR02422    224   1.4e-13   59.2   0.1   2   3     0.016        29   11.9   0.0   118   131   184   197   181   200 0.96 # 145069 # 146004 # -1 # ID=11958_130;partial=00;start_type=ATG;rbs_motif=GGAG/GAGG;rbs_spacer=5-10bp;gc_cont=0.672
NZ_PVHL01000018.1|GCF_002981595.1_130     -            312 protocat_beta        TIGR02422    224   1.4e-13   59.2   0.1   3   3   2.6e-05     0.046   21.2   0.0   144   176   221   252   221   252 0.96 # 145069 # 146004 # -1 # ID=11958_130;partial=00;start_type=ATG;rbs_motif=GGAG/GAGG;rbs_spacer=5-10bp;gc_cont=0.672
NZ_PZZC01000061.1|GCF_003048355.1_70      -            312 protocat_beta        TIGR02422    224   1.4e-13   59.2   0.1   1   3   1.5e-05     0.027   21.9   0.0    66    97   135   166   134   167 0.92 # 98496 # 99431 # 1 # ID=379559_70;partial=00;start_type=ATG;rbs_motif=GGAG/GAGG;rbs_spacer=5-10bp;gc_cont=0.677
NZ_PZZC01000061.1|GCF_003048355.1_70      -            312 protocat_beta        TIGR02422    224   1.4e-13   59.2   0.1   2   3     0.016        29   11.9   0.0   118   131   184   197   181   200 0.96 # 98496 # 99431 # 1 # ID=379559_70;partial=00;start_type=ATG;rbs_motif=GGAG/GAGG;rbs_spacer=5-10bp;gc_cont=0.677
NZ_PZZC01000061.1|GCF_003048355.1_70      -            312 protocat_beta        TIGR02422    224   1.4e-13   59.2   0.1   3   3   2.6e-05     0.046   21.2   0.0   144   176   221   252   221   252 0.96 # 98496 # 99431 # 1 # ID=379559_70;partial=00;start_type=ATG;rbs_motif=GGAG/GAGG;rbs_spacer=5-10bp;gc_cont=0.677
NZ_QLAI01000018.1|GCF_003256855.1_73      -            312 protocat_beta        TIGR02422    224   1.4e-13   59.2   0.1   1   3   1.5e-05     0.027   21.9   0.0    66    97   135   166   134   167 0.92 # 102198 # 103133 # 1 # ID=218732_73;partial=00;start_type=ATG;rbs_motif=GGAG/GAGG;rbs_spacer=5-10bp;gc_cont=0.674
NZ_QLAI01000018.1|GCF_003256855.1_73      -            312 protocat_beta        TIGR02422    224   1.4e-13   59.2   0.1   2   3     0.016        29   11.9   0.0   118   131   184   197   181   200 0.96 # 102198 # 103133 # 1 # ID=218732_73;partial=00;start_type=ATG;rbs_motif=GGAG/GAGG;rbs_spacer=5-10bp;gc_cont=0.674
NZ_QLAI01000018.1|GCF_003256855.1_73      -            312 protocat_beta        TIGR02422    224   1.4e-13   59.2   0.1   3   3   2.6e-05     0.046   21.2   0.0   144   176   221   252   221   252 0.96 # 102198 # 103133 # 1 # ID=218732_73;partial=00;start_type=ATG;rbs_motif=GGAG/GAGG;rbs_spacer=5-10bp;gc_cont=0.674
NZ_QLAJ01000003.1|GCF_003257405.1_73      -            312 protocat_beta        TIGR02422    224   1.4e-13   59.2   0.1   1   3   1.5e-05     0.027   21.9   0.0    66    97   135   166   134   167 0.92 # 101570 # 102505 # 1 # ID=256098_73;partial=00;start_type=ATG;rbs_motif=GGAG/GAGG;rbs_spacer=5-10bp;gc_cont=0.674
NZ_QLAJ01000003.1|GCF_003257405.1_73      -            312 protocat_beta        TIGR02422    224   1.4e-13   59.2   0.1   2   3     0.016        29   11.9   0.0   118   131   184   197   181   200 0.96 # 101570 # 102505 # 1 # ID=256098_73;partial=00;start_type=ATG;rbs_motif=GGAG/GAGG;rbs_spacer=5-10bp;gc_cont=0.674
NZ_QLAJ01000003.1|GCF_003257405.1_73      -            312 protocat_beta        TIGR02422    224   1.4e-13   59.2   0.1   3   3   2.6e-05     0.046   21.2   0.0   144   176   221   252   221   252 0.96 # 101570 # 102505 # 1 # ID=256098_73;partial=00;start_type=ATG;rbs_motif=GGAG/GAGG;rbs_spacer=5-10bp;gc_cont=0.674
NZ_QLAK01000008.1|GCF_003256775.1_68      -            312 protocat_beta        TIGR02422    224   1.4e-13   59.2   0.1   1   3   1.5e-05     0.027   21.9   0.0    66    97   135   166   134   167 0.92 # 96668 # 97603 # 1 # ID=501276_68;partial=00;start_type=ATG;rbs_motif=GGAG/GAGG;rbs_spacer=5-10bp;gc_cont=0.674
NZ_QLAK01000008.1|GCF_003256775.1_68      -            312 protocat_beta        TIGR02422    224   1.4e-13   59.2   0.1   2   3     0.016        29   11.9   0.0   118   131   184   197   181   200 0.96 # 96668 # 97603 # 1 # ID=501276_68;partial=00;start_type=ATG;rbs_motif=GGAG/GAGG;rbs_spacer=5-10bp;gc_cont=0.674
NZ_QLAK01000008.1|GCF_003256775.1_68      -            312 protocat_beta        TIGR02422    224   1.4e-13   59.2   0.1   3   3   2.6e-05     0.046   21.2   0.0   144   176   221   252   221   252 0.96 # 96668 # 97603 # 1 # ID=501276_68;partial=00;start_type=ATG;rbs_motif=GGAG/GAGG;rbs_spacer=5-10bp;gc_cont=0.674
NZ_QLAL01000001.1|GCF_003257365.1_110     -            312 protocat_beta        TIGR02422    224   1.4e-13   59.2   0.1   1   3   1.5e-05     0.027   21.9   0.0    66    97   135   166   134   167 0.92 # 122150 # 123085 # -1 # ID=231664_110;partial=00;start_type=ATG;rbs_motif=GGAG/GAGG;rbs_spacer=5-10bp;gc_cont=0.673
NZ_QLAL01000001.1|GCF_003257365.1_110     -            312 protocat_beta        TIGR02422    224   1.4e-13   59.2   0.1   2   3     0.016        29   11.9   0.0   118   131   184   197   181   200 0.96 # 122150 # 123085 # -1 # ID=231664_110;partial=00;start_type=ATG;rbs_motif=GGAG/GAGG;rbs_spacer=5-10bp;gc_cont=0.673
NZ_QLAL01000001.1|GCF_003257365.1_110     -            312 protocat_beta        TIGR02422    224   1.4e-13   59.2   0.1   3   3   2.6e-05     0.046   21.2   0.0   144   176   221   252   221   252 0.96 # 122150 # 123085 # -1 # ID=231664_110;partial=00;start_type=ATG;rbs_motif=GGAG/GAGG;rbs_spacer=5-10bp;gc_cont=0.673
NZ_QLAM01000004.1|GCF_003258155.1_72      -            312 protocat_beta        TIGR02422    224   1.4e-13   59.2   0.1   1   3   1.5e-05     0.027   21.9   0.0    66    97   135   166   134   167 0.92 # 101364 # 102299 # 1 # ID=414441_72;partial=00;start_type=ATG;rbs_motif=GGAG/GAGG;rbs_spacer=5-10bp;gc_cont=0.674
NZ_QLAM01000004.1|GCF_003258155.1_72      -            312 protocat_beta        TIGR02422    224   1.4e-13   59.2   0.1   2   3     0.016        29   11.9   0.0   118   131   184   197   181   200 0.96 # 101364 # 102299 # 1 # ID=414441_72;partial=00;start_type=ATG;rbs_motif=GGAG/GAGG;rbs_spacer=5-10bp;gc_cont=0.674
NZ_QLAM01000004.1|GCF_003258155.1_72      -            312 protocat_beta        TIGR02422    224   1.4e-13   59.2   0.1   3   3   2.6e-05     0.046   21.2   0.0   144   176   221   252   221   252 0.96 # 101364 # 102299 # 1 # ID=414441_72;partial=00;start_type=ATG;rbs_motif=GGAG/GAGG;rbs_spacer=5-10bp;gc_cont=0.674
NZ_QLAN01000008.1|GCF_003256805.1_74      -            312 protocat_beta        TIGR02422    224   1.4e-13   59.2   0.1   1   3   1.5e-05     0.027   21.9   0.0    66    97   135   166   134   167 0.92 # 101366 # 102301 # 1 # ID=202423_74;partial=00;start_type=ATG;rbs_motif=GGAG/GAGG;rbs_spacer=5-10bp;gc_cont=0.674
NZ_QLAN01000008.1|GCF_003256805.1_74      -            312 protocat_beta        TIGR02422    224   1.4e-13   59.2   0.1   2   3     0.016        29   11.9   0.0   118   131   184   197   181   200 0.96 # 101366 # 102301 # 1 # ID=202423_74;partial=00;start_type=ATG;rbs_motif=GGAG/GAGG;rbs_spacer=5-10bp;gc_cont=0.674
NZ_QLAN01000008.1|GCF_003256805.1_74      -            312 protocat_beta        TIGR02422    224   1.4e-13   59.2   0.1   3   3   2.6e-05     0.046   21.2   0.0   144   176   221   252   221   252 0.96 # 101366 # 102301 # 1 # ID=202423_74;partial=00;start_type=ATG;rbs_motif=GGAG/GAGG;rbs_spacer=5-10bp;gc_cont=0.674
NZ_QLAO01000009.1|GCF_003257375.1_72      -            312 protocat_beta        TIGR02422    224   1.4e-13   59.2   0.1   1   3   1.5e-05     0.027   21.9   0.0    66    97   135   166   134   167 0.92 # 101364 # 102299 # 1 # ID=116919_72;partial=00;start_type=ATG;rbs_motif=GGAG/GAGG;rbs_spacer=5-10bp;gc_cont=0.674
NZ_QLAO01000009.1|GCF_003257375.1_72      -            312 protocat_beta        TIGR02422    224   1.4e-13   59.2   0.1   2   3     0.016        29   11.9   0.0   118   131   184   197   181   200 0.96 # 101364 # 102299 # 1 # ID=116919_72;partial=00;start_type=ATG;rbs_motif=GGAG/GAGG;rbs_spacer=5-10bp;gc_cont=0.674
NZ_QLAO01000009.1|GCF_003257375.1_72      -            312 protocat_beta        TIGR02422    224   1.4e-13   59.2   0.1   3   3   2.6e-05     0.046   21.2   0.0   144   176   221   252   221   252 0.96 # 101364 # 102299 # 1 # ID=116919_72;partial=00;start_type=ATG;rbs_motif=GGAG/GAGG;rbs_spacer=5-10bp;gc_cont=0.674
NZ_QLAP01000053.1|GCF_003256765.1_74      -            312 protocat_beta        TIGR02422    224   1.4e-13   59.2   0.1   1   3   1.5e-05     0.027   21.9   0.0    66    97   135   166   134   167 0.92 # 101366 # 102301 # 1 # ID=344714_74;partial=00;start_type=ATG;rbs_motif=GGAG/GAGG;rbs_spacer=5-10bp;gc_cont=0.674
NZ_QLAP01000053.1|GCF_003256765.1_74      -            312 protocat_beta        TIGR02422    224   1.4e-13   59.2   0.1   2   3     0.016        29   11.9   0.0   118   131   184   197   181   200 0.96 # 101366 # 102301 # 1 # ID=344714_74;partial=00;start_type=ATG;rbs_motif=GGAG/GAGG;rbs_spacer=5-10bp;gc_cont=0.674
NZ_QLAP01000053.1|GCF_003256765.1_74      -            312 protocat_beta        TIGR02422    224   1.4e-13   59.2   0.1   3   3   2.6e-05     0.046   21.2   0.0   144   176   221   252   221   252 0.96 # 101366 # 102301 # 1 # ID=344714_74;partial=00;start_type=ATG;rbs_motif=GGAG/GAGG;rbs_spacer=5-10bp;gc_cont=0.674
NZ_QLAQ01000010.1|GCF_003258135.1_180     -            312 protocat_beta        TIGR02422    224   1.4e-13   59.2   0.1   1   3   1.5e-05     0.027   21.9   0.0    66    97   135   166   134   167 0.92 # 204163 # 205098 # -1 # ID=295969_180;partial=00;start_type=ATG;rbs_motif=GGAG/GAGG;rbs_spacer=5-10bp;gc_cont=0.673
NZ_QLAQ01000010.1|GCF_003258135.1_180     -            312 protocat_beta        TIGR02422    224   1.4e-13   59.2   0.1   2   3     0.016        29   11.9   0.0   118   131   184   197   181   200 0.96 # 204163 # 205098 # -1 # ID=295969_180;partial=00;start_type=ATG;rbs_motif=GGAG/GAGG;rbs_spacer=5-10bp;gc_cont=0.673
NZ_QLAQ01000010.1|GCF_003258135.1_180     -            312 protocat_beta        TIGR02422    224   1.4e-13   59.2   0.1   3   3   2.6e-05     0.046   21.2   0.0   144   176   221   252   221   252 0.96 # 204163 # 205098 # -1 # ID=295969_180;partial=00;start_type=ATG;rbs_motif=GGAG/GAGG;rbs_spacer=5-10bp;gc_cont=0.673
NZ_QLAR01000033.1|GCF_003256735.1_72      -            312 protocat_beta        TIGR02422    224   1.4e-13   59.2   0.1   1   3   1.5e-05     0.027   21.9   0.0    66    97   135   166   134   167 0.92 # 101332 # 102267 # 1 # ID=71594_72;partial=00;start_type=ATG;rbs_motif=GGAG/GAGG;rbs_spacer=5-10bp;gc_cont=0.674
NZ_QLAR01000033.1|GCF_003256735.1_72      -            312 protocat_beta        TIGR02422    224   1.4e-13   59.2   0.1   2   3     0.016        29   11.9   0.0   118   131   184   197   181   200 0.96 # 101332 # 102267 # 1 # ID=71594_72;partial=00;start_type=ATG;rbs_motif=GGAG/GAGG;rbs_spacer=5-10bp;gc_cont=0.674
NZ_QLAR01000033.1|GCF_003256735.1_72      -            312 protocat_beta        TIGR02422    224   1.4e-13   59.2   0.1   3   3   2.6e-05     0.046   21.2   0.0   144   176   221   252   221   252 0.96 # 101332 # 102267 # 1 # ID=71594_72;partial=00;start_type=ATG;rbs_motif=GGAG/GAGG;rbs_spacer=5-10bp;gc_cont=0.674
NZ_QLAS01000009.1|GCF_003258145.1_180     -            312 protocat_beta        TIGR02422    224   1.4e-13   59.2   0.1   1   3   1.5e-05     0.027   21.9   0.0    66    97   135   166   134   167 0.92 # 204373 # 205308 # -1 # ID=390572_180;partial=00;start_type=ATG;rbs_motif=GGAG/GAGG;rbs_spacer=5-10bp;gc_cont=0.673
NZ_QLAS01000009.1|GCF_003258145.1_180     -            312 protocat_beta        TIGR02422    224   1.4e-13   59.2   0.1   2   3     0.016        29   11.9   0.0   118   131   184   197   181   200 0.96 # 204373 # 205308 # -1 # ID=390572_180;partial=00;start_type=ATG;rbs_motif=GGAG/GAGG;rbs_spacer=5-10bp;gc_cont=0.673
NZ_QLAS01000009.1|GCF_003258145.1_180     -            312 protocat_beta        TIGR02422    224   1.4e-13   59.2   0.1   3   3   2.6e-05     0.046   21.2   0.0   144   176   221   252   221   252 0.96 # 204373 # 205308 # -1 # ID=390572_180;partial=00;start_type=ATG;rbs_motif=GGAG/GAGG;rbs_spacer=5-10bp;gc_cont=0.673
NZ_QLAT01000003.1|GCF_003256725.1_112     -            312 protocat_beta        TIGR02422    224   1.4e-13   59.2   0.1   1   3   1.5e-05     0.027   21.9   0.0    66    97   135   166   134   167 0.92 # 122296 # 123231 # -1 # ID=180143_112;partial=00;start_type=ATG;rbs_motif=GGAG/GAGG;rbs_spacer=5-10bp;gc_cont=0.673
NZ_QLAT01000003.1|GCF_003256725.1_112     -            312 protocat_beta        TIGR02422    224   1.4e-13   59.2   0.1   2   3     0.016        29   11.9   0.0   118   131   184   197   181   200 0.96 # 122296 # 123231 # -1 # ID=180143_112;partial=00;start_type=ATG;rbs_motif=GGAG/GAGG;rbs_spacer=5-10bp;gc_cont=0.673
NZ_QLAT01000003.1|GCF_003256725.1_112     -            312 protocat_beta        TIGR02422    224   1.4e-13   59.2   0.1   3   3   2.6e-05     0.046   21.2   0.0   144   176   221   252   221   252 0.96 # 122296 # 123231 # -1 # ID=180143_112;partial=00;start_type=ATG;rbs_motif=GGAG/GAGG;rbs_spacer=5-10bp;gc_cont=0.673
NZ_QLAU01000011.1|GCF_003257345.1_72      -            312 protocat_beta        TIGR02422    224   1.4e-13   59.2   0.1   1   3   1.5e-05     0.027   21.9   0.0    66    97   135   166   134   167 0.92 # 101362 # 102297 # 1 # ID=242706_72;partial=00;start_type=ATG;rbs_motif=GGAG/GAGG;rbs_spacer=5-10bp;gc_cont=0.674
NZ_QLAU01000011.1|GCF_003257345.1_72      -            312 protocat_beta        TIGR02422    224   1.4e-13   59.2   0.1   2   3     0.016        29   11.9   0.0   118   131   184   197   181   200 0.96 # 101362 # 102297 # 1 # ID=242706_72;partial=00;start_type=ATG;rbs_motif=GGAG/GAGG;rbs_spacer=5-10bp;gc_cont=0.674
NZ_QLAU01000011.1|GCF_003257345.1_72      -            312 protocat_beta        TIGR02422    224   1.4e-13   59.2   0.1   3   3   2.6e-05     0.046   21.2   0.0   144   176   221   252   221   252 0.96 # 101362 # 102297 # 1 # ID=242706_72;partial=00;start_type=ATG;rbs_motif=GGAG/GAGG;rbs_spacer=5-10bp;gc_cont=0.674
NZ_QLAV01000030.1|GCF_003256695.1_84      -            312 protocat_beta        TIGR02422    224   1.4e-13   59.2   0.1   1   3   1.5e-05     0.027   21.9   0.0    66    97   135   166   134   167 0.92 # 94645 # 95580 # -1 # ID=182605_84;partial=00;start_type=ATG;rbs_motif=GGAG/GAGG;rbs_spacer=5-10bp;gc_cont=0.673
NZ_QLAV01000030.1|GCF_003256695.1_84      -            312 protocat_beta        TIGR02422    224   1.4e-13   59.2   0.1   2   3     0.016        29   11.9   0.0   118   131   184   197   181   200 0.96 # 94645 # 95580 # -1 # ID=182605_84;partial=00;start_type=ATG;rbs_motif=GGAG/GAGG;rbs_spacer=5-10bp;gc_cont=0.673
NZ_QLAV01000030.1|GCF_003256695.1_84      -            312 protocat_beta        TIGR02422    224   1.4e-13   59.2   0.1   3   3   2.6e-05     0.046   21.2   0.0   144   176   221   252   221   252 0.96 # 94645 # 95580 # -1 # ID=182605_84;partial=00;start_type=ATG;rbs_motif=GGAG/GAGG;rbs_spacer=5-10bp;gc_cont=0.673
NZ_QLAW01000020.1|GCF_003256685.1_111     -            312 protocat_beta        TIGR02422    224   1.4e-13   59.2   0.1   1   3   1.5e-05     0.027   21.9   0.0    66    97   135   166   134   167 0.92 # 122589 # 123524 # -1 # ID=454179_111;partial=00;start_type=ATG;rbs_motif=GGAG/GAGG;rbs_spacer=5-10bp;gc_cont=0.673
NZ_QLAW01000020.1|GCF_003256685.1_111     -            312 protocat_beta        TIGR02422    224   1.4e-13   59.2   0.1   2   3     0.016        29   11.9   0.0   118   131   184   197   181   200 0.96 # 122589 # 123524 # -1 # ID=454179_111;partial=00;start_type=ATG;rbs_motif=GGAG/GAGG;rbs_spacer=5-10bp;gc_cont=0.673
NZ_QLAW01000020.1|GCF_003256685.1_111     -            312 protocat_beta        TIGR02422    224   1.4e-13   59.2   0.1   3   3   2.6e-05     0.046   21.2   0.0   144   176   221   252   221   252 0.96 # 122589 # 123524 # -1 # ID=454179_111;partial=00;start_type=ATG;rbs_motif=GGAG/GAGG;rbs_spacer=5-10bp;gc_cont=0.673
NZ_QLAX01000028.1|GCF_003258115.1_36      -            312 protocat_beta        TIGR02422    224   1.4e-13   59.2   0.1   1   3   1.5e-05     0.027   21.9   0.0    66    97   135   166   134   167 0.92 # 41893 # 42828 # 1 # ID=533237_36;partial=00;start_type=ATG;rbs_motif=GGAG/GAGG;rbs_spacer=5-10bp;gc_cont=0.674
NZ_QLAX01000028.1|GCF_003258115.1_36      -            312 protocat_beta        TIGR02422    224   1.4e-13   59.2   0.1   2   3     0.016        29   11.9   0.0   118   131   184   197   181   200 0.96 # 41893 # 42828 # 1 # ID=533237_36;partial=00;start_type=ATG;rbs_motif=GGAG/GAGG;rbs_spacer=5-10bp;gc_cont=0.674
NZ_QLAX01000028.1|GCF_003258115.1_36      -            312 protocat_beta        TIGR02422    224   1.4e-13   59.2   0.1   3   3   2.6e-05     0.046   21.2   0.0   144   176   221   252   221   252 0.96 # 41893 # 42828 # 1 # ID=533237_36;partial=00;start_type=ATG;rbs_motif=GGAG/GAGG;rbs_spacer=5-10bp;gc_cont=0.674
NZ_QLAY01000008.1|GCF_003258065.1_72      -            312 protocat_beta        TIGR02422    224   1.4e-13   59.2   0.1   1   3   1.5e-05     0.027   21.9   0.0    66    97   135   166   134   167 0.92 # 101362 # 102297 # 1 # ID=47916_72;partial=00;start_type=ATG;rbs_motif=GGAG/GAGG;rbs_spacer=5-10bp;gc_cont=0.674
NZ_QLAY01000008.1|GCF_003258065.1_72      -            312 protocat_beta        TIGR02422    224   1.4e-13   59.2   0.1   2   3     0.016        29   11.9   0.0   118   131   184   197   181   200 0.96 # 101362 # 102297 # 1 # ID=47916_72;partial=00;start_type=ATG;rbs_motif=GGAG/GAGG;rbs_spacer=5-10bp;gc_cont=0.674
NZ_QLAY01000008.1|GCF_003258065.1_72      -            312 protocat_beta        TIGR02422    224   1.4e-13   59.2   0.1   3   3   2.6e-05     0.046   21.2   0.0   144   176   221   252   221   252 0.96 # 101362 # 102297 # 1 # ID=47916_72;partial=00;start_type=ATG;rbs_motif=GGAG/GAGG;rbs_spacer=5-10bp;gc_cont=0.674
NZ_QLAZ01000016.1|GCF_003257325.1_111     -            312 protocat_beta        TIGR02422    224   1.4e-13   59.2   0.1   1   3   1.5e-05     0.027   21.9   0.0    66    97   135   166   134   167 0.92 # 122457 # 123392 # -1 # ID=395433_111;partial=00;start_type=ATG;rbs_motif=GGAG/GAGG;rbs_spacer=5-10bp;gc_cont=0.673
NZ_QLAZ01000016.1|GCF_003257325.1_111     -            312 protocat_beta        TIGR02422    224   1.4e-13   59.2   0.1   2   3     0.016        29   11.9   0.0   118   131   184   197   181   200 0.96 # 122457 # 123392 # -1 # ID=395433_111;partial=00;start_type=ATG;rbs_motif=GGAG/GAGG;rbs_spacer=5-10bp;gc_cont=0.673
NZ_QLAZ01000016.1|GCF_003257325.1_111     -            312 protocat_beta        TIGR02422    224   1.4e-13   59.2   0.1   3   3   2.6e-05     0.046   21.2   0.0   144   176   221   252   221   252 0.96 # 122457 # 123392 # -1 # ID=395433_111;partial=00;start_type=ATG;rbs_motif=GGAG/GAGG;rbs_spacer=5-10bp;gc_cont=0.673
NZ_QLBA01000018.1|GCF_003257315.1_110     -            312 protocat_beta        TIGR02422    224   1.4e-13   59.2   0.1   1   3   1.5e-05     0.027   21.9   0.0    66    97   135   166   134   167 0.92 # 121743 # 122678 # -1 # ID=112958_110;partial=00;start_type=ATG;rbs_motif=GGAG/GAGG;rbs_spacer=5-10bp;gc_cont=0.673
NZ_QLBA01000018.1|GCF_003257315.1_110     -            312 protocat_beta        TIGR02422    224   1.4e-13   59.2   0.1   2   3     0.016        29   11.9   0.0   118   131   184   197   181   200 0.96 # 121743 # 122678 # -1 # ID=112958_110;partial=00;start_type=ATG;rbs_motif=GGAG/GAGG;rbs_spacer=5-10bp;gc_cont=0.673
NZ_QLBA01000018.1|GCF_003257315.1_110     -            312 protocat_beta        TIGR02422    224   1.4e-13   59.2   0.1   3   3   2.6e-05     0.046   21.2   0.0   144   176   221   252   221   252 0.96 # 121743 # 122678 # -1 # ID=112958_110;partial=00;start_type=ATG;rbs_motif=GGAG/GAGG;rbs_spacer=5-10bp;gc_cont=0.673
NZ_QLBC01000003.1|GCF_003256655.1_111     -            312 protocat_beta        TIGR02422    224   1.4e-13   59.2   0.1   1   3   1.5e-05     0.027   21.9   0.0    66    97   135   166   134   167 0.92 # 122275 # 123210 # -1 # ID=46675_111;partial=00;start_type=ATG;rbs_motif=GGAG/GAGG;rbs_spacer=5-10bp;gc_cont=0.673
NZ_QLBC01000003.1|GCF_003256655.1_111     -            312 protocat_beta        TIGR02422    224   1.4e-13   59.2   0.1   2   3     0.016        29   11.9   0.0   118   131   184   197   181   200 0.96 # 122275 # 123210 # -1 # ID=46675_111;partial=00;start_type=ATG;rbs_motif=GGAG/GAGG;rbs_spacer=5-10bp;gc_cont=0.673
NZ_QLBC01000003.1|GCF_003256655.1_111     -            312 protocat_beta        TIGR02422    224   1.4e-13   59.2   0.1   3   3   2.6e-05     0.046   21.2   0.0   144   176   221   252   221   252 0.96 # 122275 # 123210 # -1 # ID=46675_111;partial=00;start_type=ATG;rbs_motif=GGAG/GAGG;rbs_spacer=5-10bp;gc_cont=0.673
NZ_QLBD01000011.1|GCF_003258075.1_73      -            312 protocat_beta        TIGR02422    224   1.4e-13   59.2   0.1   1   3   1.5e-05     0.027   21.9   0.0    66    97   135   166   134   167 0.92 # 102195 # 103130 # 1 # ID=31729_73;partial=00;start_type=ATG;rbs_motif=GGAG/GAGG;rbs_spacer=5-10bp;gc_cont=0.674
NZ_QLBD01000011.1|GCF_003258075.1_73      -            312 protocat_beta        TIGR02422    224   1.4e-13   59.2   0.1   2   3     0.016        29   11.9   0.0   118   131   184   197   181   200 0.96 # 102195 # 103130 # 1 # ID=31729_73;partial=00;start_type=ATG;rbs_motif=GGAG/GAGG;rbs_spacer=5-10bp;gc_cont=0.674
NZ_QLBD01000011.1|GCF_003258075.1_73      -            312 protocat_beta        TIGR02422    224   1.4e-13   59.2   0.1   3   3   2.6e-05     0.046   21.2   0.0   144   176   221   252   221   252 0.96 # 102195 # 103130 # 1 # ID=31729_73;partial=00;start_type=ATG;rbs_motif=GGAG/GAGG;rbs_spacer=5-10bp;gc_cont=0.674
NZ_QLBE01000013.1|GCF_003258055.1_110     -            312 protocat_beta        TIGR02422    224   1.4e-13   59.2   0.1   1   3   1.5e-05     0.027   21.9   0.0    66    97   135   166   134   167 0.92 # 122515 # 123450 # -1 # ID=184469_110;partial=00;start_type=ATG;rbs_motif=GGAG/GAGG;rbs_spacer=5-10bp;gc_cont=0.673
NZ_QLBE01000013.1|GCF_003258055.1_110     -            312 protocat_beta        TIGR02422    224   1.4e-13   59.2   0.1   2   3     0.016        29   11.9   0.0   118   131   184   197   181   200 0.96 # 122515 # 123450 # -1 # ID=184469_110;partial=00;start_type=ATG;rbs_motif=GGAG/GAGG;rbs_spacer=5-10bp;gc_cont=0.673
NZ_QLBE01000013.1|GCF_003258055.1_110     -            312 protocat_beta        TIGR02422    224   1.4e-13   59.2   0.1   3   3   2.6e-05     0.046   21.2   0.0   144   176   221   252   221   252 0.96 # 122515 # 123450 # -1 # ID=184469_110;partial=00;start_type=ATG;rbs_motif=GGAG/GAGG;rbs_spacer=5-10bp;gc_cont=0.673
NZ_QLBF01000006.1|GCF_003256615.1_111     -            312 protocat_beta        TIGR02422    224   1.4e-13   59.2   0.1   1   3   1.5e-05     0.027   21.9   0.0    66    97   135   166   134   167 0.92 # 122540 # 123475 # -1 # ID=51239_111;partial=00;start_type=ATG;rbs_motif=GGAG/GAGG;rbs_spacer=5-10bp;gc_cont=0.673
NZ_QLBF01000006.1|GCF_003256615.1_111     -            312 protocat_beta        TIGR02422    224   1.4e-13   59.2   0.1   2   3     0.016        29   11.9   0.0   118   131   184   197   181   200 0.96 # 122540 # 123475 # -1 # ID=51239_111;partial=00;start_type=ATG;rbs_motif=GGAG/GAGG;rbs_spacer=5-10bp;gc_cont=0.673
NZ_QLBF01000006.1|GCF_003256615.1_111     -            312 protocat_beta        TIGR02422    224   1.4e-13   59.2   0.1   3   3   2.6e-05     0.046   21.2   0.0   144   176   221   252   221   252 0.96 # 122540 # 123475 # -1 # ID=51239_111;partial=00;start_type=ATG;rbs_motif=GGAG/GAGG;rbs_spacer=5-10bp;gc_cont=0.673
NZ_QLBG01000004.1|GCF_003257295.1_127     -            312 protocat_beta        TIGR02422    224   1.4e-13   59.2   0.1   1   3   1.5e-05     0.027   21.9   0.0    66    97   135   166   134   167 0.92 # 142970 # 143905 # -1 # ID=338949_127;partial=00;start_type=ATG;rbs_motif=GGAG/GAGG;rbs_spacer=5-10bp;gc_cont=0.673
NZ_QLBG01000004.1|GCF_003257295.1_127     -            312 protocat_beta        TIGR02422    224   1.4e-13   59.2   0.1   2   3     0.016        29   11.9   0.0   118   131   184   197   181   200 0.96 # 142970 # 143905 # -1 # ID=338949_127;partial=00;start_type=ATG;rbs_motif=GGAG/GAGG;rbs_spacer=5-10bp;gc_cont=0.673
NZ_QLBG01000004.1|GCF_003257295.1_127     -            312 protocat_beta        TIGR02422    224   1.4e-13   59.2   0.1   3   3   2.6e-05     0.046   21.2   0.0   144   176   221   252   221   252 0.96 # 142970 # 143905 # -1 # ID=338949_127;partial=00;start_type=ATG;rbs_motif=GGAG/GAGG;rbs_spacer=5-10bp;gc_cont=0.673
NZ_QLBH01000004.1|GCF_003258005.1_110     -            312 protocat_beta        TIGR02422    224   1.4e-13   59.2   0.1   1   3   1.5e-05     0.027   21.9   0.0    66    97   135   166   134   167 0.92 # 122289 # 123224 # -1 # ID=383645_110;partial=00;start_type=ATG;rbs_motif=GGAG/GAGG;rbs_spacer=5-10bp;gc_cont=0.673
NZ_QLBH01000004.1|GCF_003258005.1_110     -            312 protocat_beta        TIGR02422    224   1.4e-13   59.2   0.1   2   3     0.016        29   11.9   0.0   118   131   184   197   181   200 0.96 # 122289 # 123224 # -1 # ID=383645_110;partial=00;start_type=ATG;rbs_motif=GGAG/GAGG;rbs_spacer=5-10bp;gc_cont=0.673
NZ_QLBH01000004.1|GCF_003258005.1_110     -            312 protocat_beta        TIGR02422    224   1.4e-13   59.2   0.1   3   3   2.6e-05     0.046   21.2   0.0   144   176   221   252   221   252 0.96 # 122289 # 123224 # -1 # ID=383645_110;partial=00;start_type=ATG;rbs_motif=GGAG/GAGG;rbs_spacer=5-10bp;gc_cont=0.673
NZ_QLBI01000027.1|GCF_003257995.1_180     -            312 protocat_beta        TIGR02422    224   1.4e-13   59.2   0.1   1   3   1.5e-05     0.027   21.9   0.0    66    97   135   166   134   167 0.92 # 204415 # 205350 # -1 # ID=421699_180;partial=00;start_type=ATG;rbs_motif=GGAG/GAGG;rbs_spacer=5-10bp;gc_cont=0.673
NZ_QLBI01000027.1|GCF_003257995.1_180     -            312 protocat_beta        TIGR02422    224   1.4e-13   59.2   0.1   2   3     0.016        29   11.9   0.0   118   131   184   197   181   200 0.96 # 204415 # 205350 # -1 # ID=421699_180;partial=00;start_type=ATG;rbs_motif=GGAG/GAGG;rbs_spacer=5-10bp;gc_cont=0.673
NZ_QLBI01000027.1|GCF_003257995.1_180     -            312 protocat_beta        TIGR02422    224   1.4e-13   59.2   0.1   3   3   2.6e-05     0.046   21.2   0.0   144   176   221   252   221   252 0.96 # 204415 # 205350 # -1 # ID=421699_180;partial=00;start_type=ATG;rbs_motif=GGAG/GAGG;rbs_spacer=5-10bp;gc_cont=0.673
NZ_QLBJ01000001.1|GCF_003257985.1_72      -            312 protocat_beta        TIGR02422    224   1.4e-13   59.2   0.1   1   3   1.5e-05     0.027   21.9   0.0    66    97   135   166   134   167 0.92 # 101362 # 102297 # 1 # ID=108178_72;partial=00;start_type=ATG;rbs_motif=GGAG/GAGG;rbs_spacer=5-10bp;gc_cont=0.674
NZ_QLBJ01000001.1|GCF_003257985.1_72      -            312 protocat_beta        TIGR02422    224   1.4e-13   59.2   0.1   2   3     0.016        29   11.9   0.0   118   131   184   197   181   200 0.96 # 101362 # 102297 # 1 # ID=108178_72;partial=00;start_type=ATG;rbs_motif=GGAG/GAGG;rbs_spacer=5-10bp;gc_cont=0.674
NZ_QLBJ01000001.1|GCF_003257985.1_72      -            312 protocat_beta        TIGR02422    224   1.4e-13   59.2   0.1   3   3   2.6e-05     0.046   21.2   0.0   144   176   221   252   221   252 0.96 # 101362 # 102297 # 1 # ID=108178_72;partial=00;start_type=ATG;rbs_motif=GGAG/GAGG;rbs_spacer=5-10bp;gc_cont=0.674
NZ_QLBK01000021.1|GCF_003257975.1_73      -            312 protocat_beta        TIGR02422    224   1.4e-13   59.2   0.1   1   3   1.5e-05     0.027   21.9   0.0    66    97   135   166   134   167 0.92 # 101581 # 102516 # 1 # ID=488122_73;partial=00;start_type=ATG;rbs_motif=GGAG/GAGG;rbs_spacer=5-10bp;gc_cont=0.674
NZ_QLBK01000021.1|GCF_003257975.1_73      -            312 protocat_beta        TIGR02422    224   1.4e-13   59.2   0.1   2   3     0.016        29   11.9   0.0   118   131   184   197   181   200 0.96 # 101581 # 102516 # 1 # ID=488122_73;partial=00;start_type=ATG;rbs_motif=GGAG/GAGG;rbs_spacer=5-10bp;gc_cont=0.674
NZ_QLBK01000021.1|GCF_003257975.1_73      -            312 protocat_beta        TIGR02422    224   1.4e-13   59.2   0.1   3   3   2.6e-05     0.046   21.2   0.0   144   176   221   252   221   252 0.96 # 101581 # 102516 # 1 # ID=488122_73;partial=00;start_type=ATG;rbs_motif=GGAG/GAGG;rbs_spacer=5-10bp;gc_cont=0.674
NZ_QLBL01000015.1|GCF_003256605.1_83      -            312 protocat_beta        TIGR02422    224   1.4e-13   59.2   0.1   1   3   1.5e-05     0.027   21.9   0.0    66    97   135   166   134   167 0.92 # 93775 # 94710 # -1 # ID=19196_83;partial=00;start_type=ATG;rbs_motif=GGAG/GAGG;rbs_spacer=5-10bp;gc_cont=0.673
NZ_QLBL01000015.1|GCF_003256605.1_83      -            312 protocat_beta        TIGR02422    224   1.4e-13   59.2   0.1   2   3     0.016        29   11.9   0.0   118   131   184   197   181   200 0.96 # 93775 # 94710 # -1 # ID=19196_83;partial=00;start_type=ATG;rbs_motif=GGAG/GAGG;rbs_spacer=5-10bp;gc_cont=0.673
NZ_QLBL01000015.1|GCF_003256605.1_83      -            312 protocat_beta        TIGR02422    224   1.4e-13   59.2   0.1   3   3   2.6e-05     0.046   21.2   0.0   144   176   221   252   221   252 0.96 # 93775 # 94710 # -1 # ID=19196_83;partial=00;start_type=ATG;rbs_motif=GGAG/GAGG;rbs_spacer=5-10bp;gc_cont=0.673
NZ_QLBM01000001.1|GCF_003257275.1_73      -            312 protocat_beta        TIGR02422    224   1.4e-13   59.2   0.1   1   3   1.5e-05     0.027   21.9   0.0    66    97   135   166   134   167 0.92 # 101568 # 102503 # 1 # ID=13883_73;partial=00;start_type=ATG;rbs_motif=GGAG/GAGG;rbs_spacer=5-10bp;gc_cont=0.674
NZ_QLBM01000001.1|GCF_003257275.1_73      -            312 protocat_beta        TIGR02422    224   1.4e-13   59.2   0.1   2   3     0.016        29   11.9   0.0   118   131   184   197   181   200 0.96 # 101568 # 102503 # 1 # ID=13883_73;partial=00;start_type=ATG;rbs_motif=GGAG/GAGG;rbs_spacer=5-10bp;gc_cont=0.674
NZ_QLBM01000001.1|GCF_003257275.1_73      -            312 protocat_beta        TIGR02422    224   1.4e-13   59.2   0.1   3   3   2.6e-05     0.046   21.2   0.0   144   176   221   252   221   252 0.96 # 101568 # 102503 # 1 # ID=13883_73;partial=00;start_type=ATG;rbs_motif=GGAG/GAGG;rbs_spacer=5-10bp;gc_cont=0.674
NZ_QLBN01000007.1|GCF_003257255.1_110     -            312 protocat_beta        TIGR02422    224   1.4e-13   59.2   0.1   1   3   1.5e-05     0.027   21.9   0.0    66    97   135   166   134   167 0.92 # 122461 # 123396 # -1 # ID=489762_110;partial=00;start_type=ATG;rbs_motif=GGAG/GAGG;rbs_spacer=5-10bp;gc_cont=0.673
NZ_QLBN01000007.1|GCF_003257255.1_110     -            312 protocat_beta        TIGR02422    224   1.4e-13   59.2   0.1   2   3     0.016        29   11.9   0.0   118   131   184   197   181   200 0.96 # 122461 # 123396 # -1 # ID=489762_110;partial=00;start_type=ATG;rbs_motif=GGAG/GAGG;rbs_spacer=5-10bp;gc_cont=0.673
NZ_QLBN01000007.1|GCF_003257255.1_110     -            312 protocat_beta        TIGR02422    224   1.4e-13   59.2   0.1   3   3   2.6e-05     0.046   21.2   0.0   144   176   221   252   221   252 0.96 # 122461 # 123396 # -1 # ID=489762_110;partial=00;start_type=ATG;rbs_motif=GGAG/GAGG;rbs_spacer=5-10bp;gc_cont=0.673
NZ_QLBO01000008.1|GCF_003256565.1_65      -            312 protocat_beta        TIGR02422    224   1.4e-13   59.2   0.1   1   3   1.5e-05     0.027   21.9   0.0    66    97   135   166   134   167 0.92 # 93102 # 94037 # 1 # ID=451681_65;partial=00;start_type=ATG;rbs_motif=GGAG/GAGG;rbs_spacer=5-10bp;gc_cont=0.674
NZ_QLBO01000008.1|GCF_003256565.1_65      -            312 protocat_beta        TIGR02422    224   1.4e-13   59.2   0.1   2   3     0.016        29   11.9   0.0   118   131   184   197   181   200 0.96 # 93102 # 94037 # 1 # ID=451681_65;partial=00;start_type=ATG;rbs_motif=GGAG/GAGG;rbs_spacer=5-10bp;gc_cont=0.674
NZ_QLBO01000008.1|GCF_003256565.1_65      -            312 protocat_beta        TIGR02422    224   1.4e-13   59.2   0.1   3   3   2.6e-05     0.046   21.2   0.0   144   176   221   252   221   252 0.96 # 93102 # 94037 # 1 # ID=451681_65;partial=00;start_type=ATG;rbs_motif=GGAG/GAGG;rbs_spacer=5-10bp;gc_cont=0.674
NZ_QLBP01000020.1|GCF_003257235.1_72      -            312 protocat_beta        TIGR02422    224   1.4e-13   59.2   0.1   1   3   1.5e-05     0.027   21.9   0.0    66    97   135   166   134   167 0.92 # 101362 # 102297 # 1 # ID=533354_72;partial=00;start_type=ATG;rbs_motif=GGAG/GAGG;rbs_spacer=5-10bp;gc_cont=0.674
NZ_QLBP01000020.1|GCF_003257235.1_72      -            312 protocat_beta        TIGR02422    224   1.4e-13   59.2   0.1   2   3     0.016        29   11.9   0.0   118   131   184   197   181   200 0.96 # 101362 # 102297 # 1 # ID=533354_72;partial=00;start_type=ATG;rbs_motif=GGAG/GAGG;rbs_spacer=5-10bp;gc_cont=0.674
NZ_QLBP01000020.1|GCF_003257235.1_72      -            312 protocat_beta        TIGR02422    224   1.4e-13   59.2   0.1   3   3   2.6e-05     0.046   21.2   0.0   144   176   221   252   221   252 0.96 # 101362 # 102297 # 1 # ID=533354_72;partial=00;start_type=ATG;rbs_motif=GGAG/GAGG;rbs_spacer=5-10bp;gc_cont=0.674
NZ_QLBQ01000004.1|GCF_003257205.1_72      -            312 protocat_beta        TIGR02422    224   1.4e-13   59.2   0.1   1   3   1.5e-05     0.027   21.9   0.0    66    97   135   166   134   167 0.92 # 101361 # 102296 # 1 # ID=334974_72;partial=00;start_type=ATG;rbs_motif=GGAG/GAGG;rbs_spacer=5-10bp;gc_cont=0.674
NZ_QLBQ01000004.1|GCF_003257205.1_72      -            312 protocat_beta        TIGR02422    224   1.4e-13   59.2   0.1   2   3     0.016        29   11.9   0.0   118   131   184   197   181   200 0.96 # 101361 # 102296 # 1 # ID=334974_72;partial=00;start_type=ATG;rbs_motif=GGAG/GAGG;rbs_spacer=5-10bp;gc_cont=0.674
NZ_QLBQ01000004.1|GCF_003257205.1_72      -            312 protocat_beta        TIGR02422    224   1.4e-13   59.2   0.1   3   3   2.6e-05     0.046   21.2   0.0   144   176   221   252   221   252 0.96 # 101361 # 102296 # 1 # ID=334974_72;partial=00;start_type=ATG;rbs_motif=GGAG/GAGG;rbs_spacer=5-10bp;gc_cont=0.674
NZ_QLBR01000016.1|GCF_003257955.1_73      -            312 protocat_beta        TIGR02422    224   1.4e-13   59.2   0.1   1   3   1.5e-05     0.027   21.9   0.0    66    97   135   166   134   167 0.92 # 102196 # 103131 # 1 # ID=77028_73;partial=00;start_type=ATG;rbs_motif=GGAG/GAGG;rbs_spacer=5-10bp;gc_cont=0.674
NZ_QLBR01000016.1|GCF_003257955.1_73      -            312 protocat_beta        TIGR02422    224   1.4e-13   59.2   0.1   2   3     0.016        29   11.9   0.0   118   131   184   197   181   200 0.96 # 102196 # 103131 # 1 # ID=77028_73;partial=00;start_type=ATG;rbs_motif=GGAG/GAGG;rbs_spacer=5-10bp;gc_cont=0.674
NZ_QLBR01000016.1|GCF_003257955.1_73      -            312 protocat_beta        TIGR02422    224   1.4e-13   59.2   0.1   3   3   2.6e-05     0.046   21.2   0.0   144   176   221   252   221   252 0.96 # 102196 # 103131 # 1 # ID=77028_73;partial=00;start_type=ATG;rbs_motif=GGAG/GAGG;rbs_spacer=5-10bp;gc_cont=0.674
NZ_QLBS01000010.1|GCF_003257935.1_110     -            312 protocat_beta        TIGR02422    224   1.4e-13   59.2   0.1   1   3   1.5e-05     0.027   21.9   0.0    66    97   135   166   134   167 0.92 # 122290 # 123225 # -1 # ID=87516_110;partial=00;start_type=ATG;rbs_motif=GGAG/GAGG;rbs_spacer=5-10bp;gc_cont=0.673
NZ_QLBS01000010.1|GCF_003257935.1_110     -            312 protocat_beta        TIGR02422    224   1.4e-13   59.2   0.1   2   3     0.016        29   11.9   0.0   118   131   184   197   181   200 0.96 # 122290 # 123225 # -1 # ID=87516_110;partial=00;start_type=ATG;rbs_motif=GGAG/GAGG;rbs_spacer=5-10bp;gc_cont=0.673
NZ_QLBS01000010.1|GCF_003257935.1_110     -            312 protocat_beta        TIGR02422    224   1.4e-13   59.2   0.1   3   3   2.6e-05     0.046   21.2   0.0   144   176   221   252   221   252 0.96 # 122290 # 123225 # -1 # ID=87516_110;partial=00;start_type=ATG;rbs_motif=GGAG/GAGG;rbs_spacer=5-10bp;gc_cont=0.673
NZ_QLBT01000017.1|GCF_003257915.1_110     -            312 protocat_beta        TIGR02422    224   1.4e-13   59.2   0.1   1   3   1.5e-05     0.027   21.9   0.0    66    97   135   166   134   167 0.92 # 121898 # 122833 # -1 # ID=99553_110;partial=00;start_type=ATG;rbs_motif=GGAG/GAGG;rbs_spacer=5-10bp;gc_cont=0.673
NZ_QLBT01000017.1|GCF_003257915.1_110     -            312 protocat_beta        TIGR02422    224   1.4e-13   59.2   0.1   2   3     0.016        29   11.9   0.0   118   131   184   197   181   200 0.96 # 121898 # 122833 # -1 # ID=99553_110;partial=00;start_type=ATG;rbs_motif=GGAG/GAGG;rbs_spacer=5-10bp;gc_cont=0.673
NZ_QLBT01000017.1|GCF_003257915.1_110     -            312 protocat_beta        TIGR02422    224   1.4e-13   59.2   0.1   3   3   2.6e-05     0.046   21.2   0.0   144   176   221   252   221   252 0.96 # 121898 # 122833 # -1 # ID=99553_110;partial=00;start_type=ATG;rbs_motif=GGAG/GAGG;rbs_spacer=5-10bp;gc_cont=0.673
NZ_QLBV01000002.1|GCF_003256545.1_39      -            312 protocat_beta        TIGR02422    224   1.4e-13   59.2   0.1   1   3   1.5e-05     0.027   21.9   0.0    66    97   135   166   134   167 0.92 # 40002 # 40937 # -1 # ID=412773_39;partial=00;start_type=ATG;rbs_motif=GGAG/GAGG;rbs_spacer=5-10bp;gc_cont=0.673
NZ_QLBV01000002.1|GCF_003256545.1_39      -            312 protocat_beta        TIGR02422    224   1.4e-13   59.2   0.1   2   3     0.016        29   11.9   0.0   118   131   184   197   181   200 0.96 # 40002 # 40937 # -1 # ID=412773_39;partial=00;start_type=ATG;rbs_motif=GGAG/GAGG;rbs_spacer=5-10bp;gc_cont=0.673
NZ_QLBV01000002.1|GCF_003256545.1_39      -            312 protocat_beta        TIGR02422    224   1.4e-13   59.2   0.1   3   3   2.6e-05     0.046   21.2   0.0   144   176   221   252   221   252 0.96 # 40002 # 40937 # -1 # ID=412773_39;partial=00;start_type=ATG;rbs_motif=GGAG/GAGG;rbs_spacer=5-10bp;gc_cont=0.673
NZ_QLBW01000010.1|GCF_003257885.1_110     -            312 protocat_beta        TIGR02422    224   1.4e-13   59.2   0.1   1   3   1.5e-05     0.027   21.9   0.0    66    97   135   166   134   167 0.92 # 122280 # 123215 # -1 # ID=521823_110;partial=00;start_type=ATG;rbs_motif=GGAG/GAGG;rbs_spacer=5-10bp;gc_cont=0.673
NZ_QLBW01000010.1|GCF_003257885.1_110     -            312 protocat_beta        TIGR02422    224   1.4e-13   59.2   0.1   2   3     0.016        29   11.9   0.0   118   131   184   197   181   200 0.96 # 122280 # 123215 # -1 # ID=521823_110;partial=00;start_type=ATG;rbs_motif=GGAG/GAGG;rbs_spacer=5-10bp;gc_cont=0.673
NZ_QLBW01000010.1|GCF_003257885.1_110     -            312 protocat_beta        TIGR02422    224   1.4e-13   59.2   0.1   3   3   2.6e-05     0.046   21.2   0.0   144   176   221   252   221   252 0.96 # 122280 # 123215 # -1 # ID=521823_110;partial=00;start_type=ATG;rbs_motif=GGAG/GAGG;rbs_spacer=5-10bp;gc_cont=0.673
NZ_QLBX01000033.1|GCF_003257175.1_110     -            312 protocat_beta        TIGR02422    224   1.4e-13   59.2   0.1   1   3   1.5e-05     0.027   21.9   0.0    66    97   135   166   134   167 0.92 # 122452 # 123387 # -1 # ID=479432_110;partial=00;start_type=ATG;rbs_motif=GGAG/GAGG;rbs_spacer=5-10bp;gc_cont=0.673
NZ_QLBX01000033.1|GCF_003257175.1_110     -            312 protocat_beta        TIGR02422    224   1.4e-13   59.2   0.1   2   3     0.016        29   11.9   0.0   118   131   184   197   181   200 0.96 # 122452 # 123387 # -1 # ID=479432_110;partial=00;start_type=ATG;rbs_motif=GGAG/GAGG;rbs_spacer=5-10bp;gc_cont=0.673
NZ_QLBX01000033.1|GCF_003257175.1_110     -            312 protocat_beta        TIGR02422    224   1.4e-13   59.2   0.1   3   3   2.6e-05     0.046   21.2   0.0   144   176   221   252   221   252 0.96 # 122452 # 123387 # -1 # ID=479432_110;partial=00;start_type=ATG;rbs_motif=GGAG/GAGG;rbs_spacer=5-10bp;gc_cont=0.673
NZ_QLBY01000034.1|GCF_003256485.1_110     -            312 protocat_beta        TIGR02422    224   1.4e-13   59.2   0.1   1   3   1.5e-05     0.027   21.9   0.0    66    97   135   166   134   167 0.92 # 122485 # 123420 # -1 # ID=479333_110;partial=00;start_type=ATG;rbs_motif=GGAG/GAGG;rbs_spacer=5-10bp;gc_cont=0.673
NZ_QLBY01000034.1|GCF_003256485.1_110     -            312 protocat_beta        TIGR02422    224   1.4e-13   59.2   0.1   2   3     0.016        29   11.9   0.0   118   131   184   197   181   200 0.96 # 122485 # 123420 # -1 # ID=479333_110;partial=00;start_type=ATG;rbs_motif=GGAG/GAGG;rbs_spacer=5-10bp;gc_cont=0.673
NZ_QLBY01000034.1|GCF_003256485.1_110     -            312 protocat_beta        TIGR02422    224   1.4e-13   59.2   0.1   3   3   2.6e-05     0.046   21.2   0.0   144   176   221   252   221   252 0.96 # 122485 # 123420 # -1 # ID=479333_110;partial=00;start_type=ATG;rbs_motif=GGAG/GAGG;rbs_spacer=5-10bp;gc_cont=0.673
NZ_QLBZ01000001.1|GCF_003257865.1_74      -            312 protocat_beta        TIGR02422    224   1.4e-13   59.2   0.1   1   3   1.5e-05     0.027   21.9   0.0    66    97   135   166   134   167 0.92 # 102159 # 103094 # 1 # ID=128852_74;partial=00;start_type=ATG;rbs_motif=GGAG/GAGG;rbs_spacer=5-10bp;gc_cont=0.674
NZ_QLBZ01000001.1|GCF_003257865.1_74      -            312 protocat_beta        TIGR02422    224   1.4e-13   59.2   0.1   2   3     0.016        29   11.9   0.0   118   131   184   197   181   200 0.96 # 102159 # 103094 # 1 # ID=128852_74;partial=00;start_type=ATG;rbs_motif=GGAG/GAGG;rbs_spacer=5-10bp;gc_cont=0.674
NZ_QLBZ01000001.1|GCF_003257865.1_74      -            312 protocat_beta        TIGR02422    224   1.4e-13   59.2   0.1   3   3   2.6e-05     0.046   21.2   0.0   144   176   221   252   221   252 0.96 # 102159 # 103094 # 1 # ID=128852_74;partial=00;start_type=ATG;rbs_motif=GGAG/GAGG;rbs_spacer=5-10bp;gc_cont=0.674
NZ_QLCA01000009.1|GCF_003256395.1_110     -            312 protocat_beta        TIGR02422    224   1.4e-13   59.2   0.1   1   3   1.5e-05     0.027   21.9   0.0    66    97   135   166   134   167 0.92 # 122374 # 123309 # -1 # ID=1903_110;partial=00;start_type=ATG;rbs_motif=GGAG/GAGG;rbs_spacer=5-10bp;gc_cont=0.673
NZ_QLCA01000009.1|GCF_003256395.1_110     -            312 protocat_beta        TIGR02422    224   1.4e-13   59.2   0.1   2   3     0.016        29   11.9   0.0   118   131   184   197   181   200 0.96 # 122374 # 123309 # -1 # ID=1903_110;partial=00;start_type=ATG;rbs_motif=GGAG/GAGG;rbs_spacer=5-10bp;gc_cont=0.673
NZ_QLCA01000009.1|GCF_003256395.1_110     -            312 protocat_beta        TIGR02422    224   1.4e-13   59.2   0.1   3   3   2.6e-05     0.046   21.2   0.0   144   176   221   252   221   252 0.96 # 122374 # 123309 # -1 # ID=1903_110;partial=00;start_type=ATG;rbs_motif=GGAG/GAGG;rbs_spacer=5-10bp;gc_cont=0.673
NZ_QLCB01000017.1|GCF_003256365.1_72      -            312 protocat_beta        TIGR02422    224   1.4e-13   59.2   0.1   1   3   1.5e-05     0.027   21.9   0.0    66    97   135   166   134   167 0.92 # 101362 # 102297 # 1 # ID=165099_72;partial=00;start_type=ATG;rbs_motif=GGAG/GAGG;rbs_spacer=5-10bp;gc_cont=0.674
NZ_QLCB01000017.1|GCF_003256365.1_72      -            312 protocat_beta        TIGR02422    224   1.4e-13   59.2   0.1   2   3     0.016        29   11.9   0.0   118   131   184   197   181   200 0.96 # 101362 # 102297 # 1 # ID=165099_72;partial=00;start_type=ATG;rbs_motif=GGAG/GAGG;rbs_spacer=5-10bp;gc_cont=0.674
NZ_QLCB01000017.1|GCF_003256365.1_72      -            312 protocat_beta        TIGR02422    224   1.4e-13   59.2   0.1   3   3   2.6e-05     0.046   21.2   0.0   144   176   221   252   221   252 0.96 # 101362 # 102297 # 1 # ID=165099_72;partial=00;start_type=ATG;rbs_motif=GGAG/GAGG;rbs_spacer=5-10bp;gc_cont=0.674
NZ_QLCC01000001.1|GCF_003257155.1_180     -            312 protocat_beta        TIGR02422    224   1.4e-13   59.2   0.1   1   3   1.5e-05     0.027   21.9   0.0    66    97   135   166   134   167 0.92 # 204415 # 205350 # -1 # ID=303566_180;partial=00;start_type=ATG;rbs_motif=GGAG/GAGG;rbs_spacer=5-10bp;gc_cont=0.673
NZ_QLCC01000001.1|GCF_003257155.1_180     -            312 protocat_beta        TIGR02422    224   1.4e-13   59.2   0.1   2   3     0.016        29   11.9   0.0   118   131   184   197   181   200 0.96 # 204415 # 205350 # -1 # ID=303566_180;partial=00;start_type=ATG;rbs_motif=GGAG/GAGG;rbs_spacer=5-10bp;gc_cont=0.673
NZ_QLCC01000001.1|GCF_003257155.1_180     -            312 protocat_beta        TIGR02422    224   1.4e-13   59.2   0.1   3   3   2.6e-05     0.046   21.2   0.0   144   176   221   252   221   252 0.96 # 204415 # 205350 # -1 # ID=303566_180;partial=00;start_type=ATG;rbs_motif=GGAG/GAGG;rbs_spacer=5-10bp;gc_cont=0.673
NZ_QLCD01000012.1|GCF_003256515.1_110     -            312 protocat_beta        TIGR02422    224   1.4e-13   59.2   0.1   1   3   1.5e-05     0.027   21.9   0.0    66    97   135   166   134   167 0.92 # 122453 # 123388 # -1 # ID=379031_110;partial=00;start_type=ATG;rbs_motif=GGAG/GAGG;rbs_spacer=5-10bp;gc_cont=0.673
NZ_QLCD01000012.1|GCF_003256515.1_110     -            312 protocat_beta        TIGR02422    224   1.4e-13   59.2   0.1   2   3     0.016        29   11.9   0.0   118   131   184   197   181   200 0.96 # 122453 # 123388 # -1 # ID=379031_110;partial=00;start_type=ATG;rbs_motif=GGAG/GAGG;rbs_spacer=5-10bp;gc_cont=0.673
NZ_QLCD01000012.1|GCF_003256515.1_110     -            312 protocat_beta        TIGR02422    224   1.4e-13   59.2   0.1   3   3   2.6e-05     0.046   21.2   0.0   144   176   221   252   221   252 0.96 # 122453 # 123388 # -1 # ID=379031_110;partial=00;start_type=ATG;rbs_motif=GGAG/GAGG;rbs_spacer=5-10bp;gc_cont=0.673
NZ_QLCE01000015.1|GCF_003257165.1_91      -            312 protocat_beta        TIGR02422    224   1.4e-13   59.2   0.1   1   3   1.5e-05     0.027   21.9   0.0    66    97   135   166   134   167 0.92 # 123162 # 124097 # 1 # ID=54971_91;partial=00;start_type=ATG;rbs_motif=GGAG/GAGG;rbs_spacer=5-10bp;gc_cont=0.674
NZ_QLCE01000015.1|GCF_003257165.1_91      -            312 protocat_beta        TIGR02422    224   1.4e-13   59.2   0.1   2   3     0.016        29   11.9   0.0   118   131   184   197   181   200 0.96 # 123162 # 124097 # 1 # ID=54971_91;partial=00;start_type=ATG;rbs_motif=GGAG/GAGG;rbs_spacer=5-10bp;gc_cont=0.674
NZ_QLCE01000015.1|GCF_003257165.1_91      -            312 protocat_beta        TIGR02422    224   1.4e-13   59.2   0.1   3   3   2.6e-05     0.046   21.2   0.0   144   176   221   252   221   252 0.96 # 123162 # 124097 # 1 # ID=54971_91;partial=00;start_type=ATG;rbs_motif=GGAG/GAGG;rbs_spacer=5-10bp;gc_cont=0.674
NZ_QLCF01000026.1|GCF_003256525.1_74      -            312 protocat_beta        TIGR02422    224   1.4e-13   59.2   0.1   1   3   1.5e-05     0.027   21.9   0.0    66    97   135   166   134   167 0.92 # 103855 # 104790 # 1 # ID=257867_74;partial=00;start_type=ATG;rbs_motif=GGAG/GAGG;rbs_spacer=5-10bp;gc_cont=0.674
NZ_QLCF01000026.1|GCF_003256525.1_74      -            312 protocat_beta        TIGR02422    224   1.4e-13   59.2   0.1   2   3     0.016        29   11.9   0.0   118   131   184   197   181   200 0.96 # 103855 # 104790 # 1 # ID=257867_74;partial=00;start_type=ATG;rbs_motif=GGAG/GAGG;rbs_spacer=5-10bp;gc_cont=0.674
NZ_QLCF01000026.1|GCF_003256525.1_74      -            312 protocat_beta        TIGR02422    224   1.4e-13   59.2   0.1   3   3   2.6e-05     0.046   21.2   0.0   144   176   221   252   221   252 0.96 # 103855 # 104790 # 1 # ID=257867_74;partial=00;start_type=ATG;rbs_motif=GGAG/GAGG;rbs_spacer=5-10bp;gc_cont=0.674
NZ_QLCG01000005.1|GCF_003256475.1_85      -            312 protocat_beta        TIGR02422    224   1.4e-13   59.2   0.1   1   3   1.5e-05     0.027   21.9   0.0    66    97   135   166   134   167 0.92 # 95019 # 95954 # -1 # ID=29310_85;partial=00;start_type=ATG;rbs_motif=GGAG/GAGG;rbs_spacer=5-10bp;gc_cont=0.673
NZ_QLCG01000005.1|GCF_003256475.1_85      -            312 protocat_beta        TIGR02422    224   1.4e-13   59.2   0.1   2   3     0.016        29   11.9   0.0   118   131   184   197   181   200 0.96 # 95019 # 95954 # -1 # ID=29310_85;partial=00;start_type=ATG;rbs_motif=GGAG/GAGG;rbs_spacer=5-10bp;gc_cont=0.673
NZ_QLCG01000005.1|GCF_003256475.1_85      -            312 protocat_beta        TIGR02422    224   1.4e-13   59.2   0.1   3   3   2.6e-05     0.046   21.2   0.0   144   176   221   252   221   252 0.96 # 95019 # 95954 # -1 # ID=29310_85;partial=00;start_type=ATG;rbs_motif=GGAG/GAGG;rbs_spacer=5-10bp;gc_cont=0.673
NZ_QLCH01000007.1|GCF_003256335.1_84      -            312 protocat_beta        TIGR02422    224   1.4e-13   59.2   0.1   1   3   1.5e-05     0.027   21.9   0.0    66    97   135   166   134   167 0.92 # 94645 # 95580 # -1 # ID=430814_84;partial=00;start_type=ATG;rbs_motif=GGAG/GAGG;rbs_spacer=5-10bp;gc_cont=0.673
NZ_QLCH01000007.1|GCF_003256335.1_84      -            312 protocat_beta        TIGR02422    224   1.4e-13   59.2   0.1   2   3     0.016        29   11.9   0.0   118   131   184   197   181   200 0.96 # 94645 # 95580 # -1 # ID=430814_84;partial=00;start_type=ATG;rbs_motif=GGAG/GAGG;rbs_spacer=5-10bp;gc_cont=0.673
NZ_QLCH01000007.1|GCF_003256335.1_84      -            312 protocat_beta        TIGR02422    224   1.4e-13   59.2   0.1   3   3   2.6e-05     0.046   21.2   0.0   144   176   221   252   221   252 0.96 # 94645 # 95580 # -1 # ID=430814_84;partial=00;start_type=ATG;rbs_motif=GGAG/GAGG;rbs_spacer=5-10bp;gc_cont=0.673
NZ_QLCI01000030.1|GCF_003257095.1_72      -            312 protocat_beta        TIGR02422    224   1.4e-13   59.2   0.1   1   3   1.5e-05     0.027   21.9   0.0    66    97   135   166   134   167 0.92 # 101361 # 102296 # 1 # ID=266871_72;partial=00;start_type=ATG;rbs_motif=GGAG/GAGG;rbs_spacer=5-10bp;gc_cont=0.674
NZ_QLCI01000030.1|GCF_003257095.1_72      -            312 protocat_beta        TIGR02422    224   1.4e-13   59.2   0.1   2   3     0.016        29   11.9   0.0   118   131   184   197   181   200 0.96 # 101361 # 102296 # 1 # ID=266871_72;partial=00;start_type=ATG;rbs_motif=GGAG/GAGG;rbs_spacer=5-10bp;gc_cont=0.674
NZ_QLCI01000030.1|GCF_003257095.1_72      -            312 protocat_beta        TIGR02422    224   1.4e-13   59.2   0.1   3   3   2.6e-05     0.046   21.2   0.0   144   176   221   252   221   252 0.96 # 101361 # 102296 # 1 # ID=266871_72;partial=00;start_type=ATG;rbs_motif=GGAG/GAGG;rbs_spacer=5-10bp;gc_cont=0.674
NZ_QLCJ01000025.1|GCF_003257845.1_73      -            312 protocat_beta        TIGR02422    224   1.4e-13   59.2   0.1   1   3   1.5e-05     0.027   21.9   0.0    66    97   135   166   134   167 0.92 # 102176 # 103111 # 1 # ID=470161_73;partial=00;start_type=ATG;rbs_motif=GGAG/GAGG;rbs_spacer=5-10bp;gc_cont=0.674
NZ_QLCJ01000025.1|GCF_003257845.1_73      -            312 protocat_beta        TIGR02422    224   1.4e-13   59.2   0.1   2   3     0.016        29   11.9   0.0   118   131   184   197   181   200 0.96 # 102176 # 103111 # 1 # ID=470161_73;partial=00;start_type=ATG;rbs_motif=GGAG/GAGG;rbs_spacer=5-10bp;gc_cont=0.674
NZ_QLCJ01000025.1|GCF_003257845.1_73      -            312 protocat_beta        TIGR02422    224   1.4e-13   59.2   0.1   3   3   2.6e-05     0.046   21.2   0.0   144   176   221   252   221   252 0.96 # 102176 # 103111 # 1 # ID=470161_73;partial=00;start_type=ATG;rbs_motif=GGAG/GAGG;rbs_spacer=5-10bp;gc_cont=0.674
NZ_QLCK01000021.1|GCF_003257825.1_73      -            312 protocat_beta        TIGR02422    224   1.4e-13   59.2   0.1   1   3   1.5e-05     0.027   21.9   0.0    66    97   135   166   134   167 0.92 # 101584 # 102519 # 1 # ID=290393_73;partial=00;start_type=ATG;rbs_motif=GGAG/GAGG;rbs_spacer=5-10bp;gc_cont=0.674
NZ_QLCK01000021.1|GCF_003257825.1_73      -            312 protocat_beta        TIGR02422    224   1.4e-13   59.2   0.1   2   3     0.016        29   11.9   0.0   118   131   184   197   181   200 0.96 # 101584 # 102519 # 1 # ID=290393_73;partial=00;start_type=ATG;rbs_motif=GGAG/GAGG;rbs_spacer=5-10bp;gc_cont=0.674
NZ_QLCK01000021.1|GCF_003257825.1_73      -            312 protocat_beta        TIGR02422    224   1.4e-13   59.2   0.1   3   3   2.6e-05     0.046   21.2   0.0   144   176   221   252   221   252 0.96 # 101584 # 102519 # 1 # ID=290393_73;partial=00;start_type=ATG;rbs_motif=GGAG/GAGG;rbs_spacer=5-10bp;gc_cont=0.674
NZ_QLCL01000007.1|GCF_003257135.1_110     -            312 protocat_beta        TIGR02422    224   1.4e-13   59.2   0.1   1   3   1.5e-05     0.027   21.9   0.0    66    97   135   166   134   167 0.92 # 122455 # 123390 # -1 # ID=100191_110;partial=00;start_type=ATG;rbs_motif=GGAG/GAGG;rbs_spacer=5-10bp;gc_cont=0.673
NZ_QLCL01000007.1|GCF_003257135.1_110     -            312 protocat_beta        TIGR02422    224   1.4e-13   59.2   0.1   2   3     0.016        29   11.9   0.0   118   131   184   197   181   200 0.96 # 122455 # 123390 # -1 # ID=100191_110;partial=00;start_type=ATG;rbs_motif=GGAG/GAGG;rbs_spacer=5-10bp;gc_cont=0.673
NZ_QLCL01000007.1|GCF_003257135.1_110     -            312 protocat_beta        TIGR02422    224   1.4e-13   59.2   0.1   3   3   2.6e-05     0.046   21.2   0.0   144   176   221   252   221   252 0.96 # 122455 # 123390 # -1 # ID=100191_110;partial=00;start_type=ATG;rbs_motif=GGAG/GAGG;rbs_spacer=5-10bp;gc_cont=0.673
NZ_QLCM01000022.1|GCF_003256355.1_110     -            312 protocat_beta        TIGR02422    224   1.4e-13   59.2   0.1   1   3   1.5e-05     0.027   21.9   0.0    66    97   135   166   134   167 0.92 # 122478 # 123413 # -1 # ID=418284_110;partial=00;start_type=ATG;rbs_motif=GGAG/GAGG;rbs_spacer=5-10bp;gc_cont=0.673
NZ_QLCM01000022.1|GCF_003256355.1_110     -            312 protocat_beta        TIGR02422    224   1.4e-13   59.2   0.1   2   3     0.016        29   11.9   0.0   118   131   184   197   181   200 0.96 # 122478 # 123413 # -1 # ID=418284_110;partial=00;start_type=ATG;rbs_motif=GGAG/GAGG;rbs_spacer=5-10bp;gc_cont=0.673
NZ_QLCM01000022.1|GCF_003256355.1_110     -            312 protocat_beta        TIGR02422    224   1.4e-13   59.2   0.1   3   3   2.6e-05     0.046   21.2   0.0   144   176   221   252   221   252 0.96 # 122478 # 123413 # -1 # ID=418284_110;partial=00;start_type=ATG;rbs_motif=GGAG/GAGG;rbs_spacer=5-10bp;gc_cont=0.673
NZ_QLCN01000027.1|GCF_003257805.1_73      -            312 protocat_beta        TIGR02422    224   1.4e-13   59.2   0.1   1   3   1.5e-05     0.027   21.9   0.0    66    97   135   166   134   167 0.92 # 101584 # 102519 # 1 # ID=319168_73;partial=00;start_type=ATG;rbs_motif=GGAG/GAGG;rbs_spacer=5-10bp;gc_cont=0.674
NZ_QLCN01000027.1|GCF_003257805.1_73      -            312 protocat_beta        TIGR02422    224   1.4e-13   59.2   0.1   2   3     0.016        29   11.9   0.0   118   131   184   197   181   200 0.96 # 101584 # 102519 # 1 # ID=319168_73;partial=00;start_type=ATG;rbs_motif=GGAG/GAGG;rbs_spacer=5-10bp;gc_cont=0.674
NZ_QLCN01000027.1|GCF_003257805.1_73      -            312 protocat_beta        TIGR02422    224   1.4e-13   59.2   0.1   3   3   2.6e-05     0.046   21.2   0.0   144   176   221   252   221   252 0.96 # 101584 # 102519 # 1 # ID=319168_73;partial=00;start_type=ATG;rbs_motif=GGAG/GAGG;rbs_spacer=5-10bp;gc_cont=0.674
NZ_QLCO01000006.1|GCF_003257755.1_387     -            312 protocat_beta        TIGR02422    224   1.4e-13   59.2   0.1   1   3   1.5e-05     0.027   21.9   0.0    66    97   135   166   134   167 0.92 # 440093 # 441028 # 1 # ID=523981_387;partial=00;start_type=ATG;rbs_motif=GGAG/GAGG;rbs_spacer=5-10bp;gc_cont=0.674
NZ_QLCO01000006.1|GCF_003257755.1_387     -            312 protocat_beta        TIGR02422    224   1.4e-13   59.2   0.1   2   3     0.016        29   11.9   0.0   118   131   184   197   181   200 0.96 # 440093 # 441028 # 1 # ID=523981_387;partial=00;start_type=ATG;rbs_motif=GGAG/GAGG;rbs_spacer=5-10bp;gc_cont=0.674
NZ_QLCO01000006.1|GCF_003257755.1_387     -            312 protocat_beta        TIGR02422    224   1.4e-13   59.2   0.1   3   3   2.6e-05     0.046   21.2   0.0   144   176   221   252   221   252 0.96 # 440093 # 441028 # 1 # ID=523981_387;partial=00;start_type=ATG;rbs_motif=GGAG/GAGG;rbs_spacer=5-10bp;gc_cont=0.674
NZ_QLCP01000035.1|GCF_003257795.1_110     -            312 protocat_beta        TIGR02422    224   1.4e-13   59.2   0.1   1   3   1.5e-05     0.027   21.9   0.0    66    97   135   166   134   167 0.92 # 122531 # 123466 # -1 # ID=541440_110;partial=00;start_type=ATG;rbs_motif=GGAG/GAGG;rbs_spacer=5-10bp;gc_cont=0.673
NZ_QLCP01000035.1|GCF_003257795.1_110     -            312 protocat_beta        TIGR02422    224   1.4e-13   59.2   0.1   2   3     0.016        29   11.9   0.0   118   131   184   197   181   200 0.96 # 122531 # 123466 # -1 # ID=541440_110;partial=00;start_type=ATG;rbs_motif=GGAG/GAGG;rbs_spacer=5-10bp;gc_cont=0.673
NZ_QLCP01000035.1|GCF_003257795.1_110     -            312 protocat_beta        TIGR02422    224   1.4e-13   59.2   0.1   3   3   2.6e-05     0.046   21.2   0.0   144   176   221   252   221   252 0.96 # 122531 # 123466 # -1 # ID=541440_110;partial=00;start_type=ATG;rbs_motif=GGAG/GAGG;rbs_spacer=5-10bp;gc_cont=0.673
NZ_QLCQ01000020.1|GCF_003256305.1_110     -            312 protocat_beta        TIGR02422    224   1.4e-13   59.2   0.1   1   3   1.5e-05     0.027   21.9   0.0    66    97   135   166   134   167 0.92 # 121875 # 122810 # -1 # ID=479731_110;partial=00;start_type=ATG;rbs_motif=GGAG/GAGG;rbs_spacer=5-10bp;gc_cont=0.673
NZ_QLCQ01000020.1|GCF_003256305.1_110     -            312 protocat_beta        TIGR02422    224   1.4e-13   59.2   0.1   2   3     0.016        29   11.9   0.0   118   131   184   197   181   200 0.96 # 121875 # 122810 # -1 # ID=479731_110;partial=00;start_type=ATG;rbs_motif=GGAG/GAGG;rbs_spacer=5-10bp;gc_cont=0.673
NZ_QLCQ01000020.1|GCF_003256305.1_110     -            312 protocat_beta        TIGR02422    224   1.4e-13   59.2   0.1   3   3   2.6e-05     0.046   21.2   0.0   144   176   221   252   221   252 0.96 # 121875 # 122810 # -1 # ID=479731_110;partial=00;start_type=ATG;rbs_motif=GGAG/GAGG;rbs_spacer=5-10bp;gc_cont=0.673
NZ_QLCR01000011.1|GCF_003257085.1_85      -            312 protocat_beta        TIGR02422    224   1.4e-13   59.2   0.1   1   3   1.5e-05     0.027   21.9   0.0    66    97   135   166   134   167 0.92 # 94888 # 95823 # -1 # ID=27017_85;partial=00;start_type=ATG;rbs_motif=GGAG/GAGG;rbs_spacer=5-10bp;gc_cont=0.673
NZ_QLCR01000011.1|GCF_003257085.1_85      -            312 protocat_beta        TIGR02422    224   1.4e-13   59.2   0.1   2   3     0.016        29   11.9   0.0   118   131   184   197   181   200 0.96 # 94888 # 95823 # -1 # ID=27017_85;partial=00;start_type=ATG;rbs_motif=GGAG/GAGG;rbs_spacer=5-10bp;gc_cont=0.673
NZ_QLCR01000011.1|GCF_003257085.1_85      -            312 protocat_beta        TIGR02422    224   1.4e-13   59.2   0.1   3   3   2.6e-05     0.046   21.2   0.0   144   176   221   252   221   252 0.96 # 94888 # 95823 # -1 # ID=27017_85;partial=00;start_type=ATG;rbs_motif=GGAG/GAGG;rbs_spacer=5-10bp;gc_cont=0.673
NZ_QLCS01000031.1|GCF_003256285.1_72      -            312 protocat_beta        TIGR02422    224   1.4e-13   59.2   0.1   1   3   1.5e-05     0.027   21.9   0.0    66    97   135   166   134   167 0.92 # 101361 # 102296 # 1 # ID=31394_72;partial=00;start_type=ATG;rbs_motif=GGAG/GAGG;rbs_spacer=5-10bp;gc_cont=0.674
NZ_QLCS01000031.1|GCF_003256285.1_72      -            312 protocat_beta        TIGR02422    224   1.4e-13   59.2   0.1   2   3     0.016        29   11.9   0.0   118   131   184   197   181   200 0.96 # 101361 # 102296 # 1 # ID=31394_72;partial=00;start_type=ATG;rbs_motif=GGAG/GAGG;rbs_spacer=5-10bp;gc_cont=0.674
NZ_QLCS01000031.1|GCF_003256285.1_72      -            312 protocat_beta        TIGR02422    224   1.4e-13   59.2   0.1   3   3   2.6e-05     0.046   21.2   0.0   144   176   221   252   221   252 0.96 # 101361 # 102296 # 1 # ID=31394_72;partial=00;start_type=ATG;rbs_motif=GGAG/GAGG;rbs_spacer=5-10bp;gc_cont=0.674
NZ_QLCT01000018.1|GCF_003256275.1_73      -            312 protocat_beta        TIGR02422    224   1.4e-13   59.2   0.1   1   3   1.5e-05     0.027   21.9   0.0    66    97   135   166   134   167 0.92 # 101568 # 102503 # 1 # ID=338754_73;partial=00;start_type=ATG;rbs_motif=GGAG/GAGG;rbs_spacer=5-10bp;gc_cont=0.674
NZ_QLCT01000018.1|GCF_003256275.1_73      -            312 protocat_beta        TIGR02422    224   1.4e-13   59.2   0.1   2   3     0.016        29   11.9   0.0   118   131   184   197   181   200 0.96 # 101568 # 102503 # 1 # ID=338754_73;partial=00;start_type=ATG;rbs_motif=GGAG/GAGG;rbs_spacer=5-10bp;gc_cont=0.674
NZ_QLCT01000018.1|GCF_003256275.1_73      -            312 protocat_beta        TIGR02422    224   1.4e-13   59.2   0.1   3   3   2.6e-05     0.046   21.2   0.0   144   176   221   252   221   252 0.96 # 101568 # 102503 # 1 # ID=338754_73;partial=00;start_type=ATG;rbs_motif=GGAG/GAGG;rbs_spacer=5-10bp;gc_cont=0.674
NZ_QLCU01000011.1|GCF_003256255.1_84      -            312 protocat_beta        TIGR02422    224   1.4e-13   59.2   0.1   1   3   1.5e-05     0.027   21.9   0.0    66    97   135   166   134   167 0.92 # 94645 # 95580 # -1 # ID=69514_84;partial=00;start_type=ATG;rbs_motif=GGAG/GAGG;rbs_spacer=5-10bp;gc_cont=0.673
NZ_QLCU01000011.1|GCF_003256255.1_84      -            312 protocat_beta        TIGR02422    224   1.4e-13   59.2   0.1   2   3     0.016        29   11.9   0.0   118   131   184   197   181   200 0.96 # 94645 # 95580 # -1 # ID=69514_84;partial=00;start_type=ATG;rbs_motif=GGAG/GAGG;rbs_spacer=5-10bp;gc_cont=0.673
NZ_QLCU01000011.1|GCF_003256255.1_84      -            312 protocat_beta        TIGR02422    224   1.4e-13   59.2   0.1   3   3   2.6e-05     0.046   21.2   0.0   144   176   221   252   221   252 0.96 # 94645 # 95580 # -1 # ID=69514_84;partial=00;start_type=ATG;rbs_motif=GGAG/GAGG;rbs_spacer=5-10bp;gc_cont=0.673
NZ_QLCV01000035.1|GCF_003257055.1_110     -            312 protocat_beta        TIGR02422    224   1.4e-13   59.2   0.1   1   3   1.5e-05     0.027   21.9   0.0    66    97   135   166   134   167 0.92 # 122449 # 123384 # -1 # ID=244519_110;partial=00;start_type=ATG;rbs_motif=GGAG/GAGG;rbs_spacer=5-10bp;gc_cont=0.673
NZ_QLCV01000035.1|GCF_003257055.1_110     -            312 protocat_beta        TIGR02422    224   1.4e-13   59.2   0.1   2   3     0.016        29   11.9   0.0   118   131   184   197   181   200 0.96 # 122449 # 123384 # -1 # ID=244519_110;partial=00;start_type=ATG;rbs_motif=GGAG/GAGG;rbs_spacer=5-10bp;gc_cont=0.673
NZ_QLCV01000035.1|GCF_003257055.1_110     -            312 protocat_beta        TIGR02422    224   1.4e-13   59.2   0.1   3   3   2.6e-05     0.046   21.2   0.0   144   176   221   252   221   252 0.96 # 122449 # 123384 # -1 # ID=244519_110;partial=00;start_type=ATG;rbs_motif=GGAG/GAGG;rbs_spacer=5-10bp;gc_cont=0.673
NZ_QLCW01000008.1|GCF_003257075.1_110     -            312 protocat_beta        TIGR02422    224   1.4e-13   59.2   0.1   1   3   1.5e-05     0.027   21.9   0.0    66    97   135   166   134   167 0.92 # 122580 # 123515 # -1 # ID=493340_110;partial=00;start_type=ATG;rbs_motif=GGAG/GAGG;rbs_spacer=5-10bp;gc_cont=0.673
NZ_QLCW01000008.1|GCF_003257075.1_110     -            312 protocat_beta        TIGR02422    224   1.4e-13   59.2   0.1   2   3     0.016        29   11.9   0.0   118   131   184   197   181   200 0.96 # 122580 # 123515 # -1 # ID=493340_110;partial=00;start_type=ATG;rbs_motif=GGAG/GAGG;rbs_spacer=5-10bp;gc_cont=0.673
NZ_QLCW01000008.1|GCF_003257075.1_110     -            312 protocat_beta        TIGR02422    224   1.4e-13   59.2   0.1   3   3   2.6e-05     0.046   21.2   0.0   144   176   221   252   221   252 0.96 # 122580 # 123515 # -1 # ID=493340_110;partial=00;start_type=ATG;rbs_motif=GGAG/GAGG;rbs_spacer=5-10bp;gc_cont=0.673
NZ_QLCX01000040.1|GCF_003256995.1_180     -            312 protocat_beta        TIGR02422    224   1.4e-13   59.2   0.1   1   3   1.5e-05     0.027   21.9   0.0    66    97   135   166   134   167 0.92 # 204345 # 205280 # -1 # ID=438909_180;partial=00;start_type=ATG;rbs_motif=GGAG/GAGG;rbs_spacer=5-10bp;gc_cont=0.673
NZ_QLCX01000040.1|GCF_003256995.1_180     -            312 protocat_beta        TIGR02422    224   1.4e-13   59.2   0.1   2   3     0.016        29   11.9   0.0   118   131   184   197   181   200 0.96 # 204345 # 205280 # -1 # ID=438909_180;partial=00;start_type=ATG;rbs_motif=GGAG/GAGG;rbs_spacer=5-10bp;gc_cont=0.673
NZ_QLCX01000040.1|GCF_003256995.1_180     -            312 protocat_beta        TIGR02422    224   1.4e-13   59.2   0.1   3   3   2.6e-05     0.046   21.2   0.0   144   176   221   252   221   252 0.96 # 204345 # 205280 # -1 # ID=438909_180;partial=00;start_type=ATG;rbs_motif=GGAG/GAGG;rbs_spacer=5-10bp;gc_cont=0.673
NZ_QLCY01000057.1|GCF_003256195.1_36      -            312 protocat_beta        TIGR02422    224   1.4e-13   59.2   0.1   1   3   1.5e-05     0.027   21.9   0.0    66    97   135   166   134   167 0.92 # 41893 # 42828 # 1 # ID=301670_36;partial=00;start_type=ATG;rbs_motif=GGAG/GAGG;rbs_spacer=5-10bp;gc_cont=0.674
NZ_QLCY01000057.1|GCF_003256195.1_36      -            312 protocat_beta        TIGR02422    224   1.4e-13   59.2   0.1   2   3     0.016        29   11.9   0.0   118   131   184   197   181   200 0.96 # 41893 # 42828 # 1 # ID=301670_36;partial=00;start_type=ATG;rbs_motif=GGAG/GAGG;rbs_spacer=5-10bp;gc_cont=0.674
NZ_QLCY01000057.1|GCF_003256195.1_36      -            312 protocat_beta        TIGR02422    224   1.4e-13   59.2   0.1   3   3   2.6e-05     0.046   21.2   0.0   144   176   221   252   221   252 0.96 # 41893 # 42828 # 1 # ID=301670_36;partial=00;start_type=ATG;rbs_motif=GGAG/GAGG;rbs_spacer=5-10bp;gc_cont=0.674
NZ_QLCZ01000030.1|GCF_003256975.1_19      -            312 protocat_beta        TIGR02422    224   1.4e-13   59.2   0.1   1   3   1.5e-05     0.027   21.9   0.0    66    97   135   166   134   167 0.92 # 17484 # 18419 # -1 # ID=431584_19;partial=00;start_type=ATG;rbs_motif=GGAG/GAGG;rbs_spacer=5-10bp;gc_cont=0.673
NZ_QLCZ01000030.1|GCF_003256975.1_19      -            312 protocat_beta        TIGR02422    224   1.4e-13   59.2   0.1   2   3     0.016        29   11.9   0.0   118   131   184   197   181   200 0.96 # 17484 # 18419 # -1 # ID=431584_19;partial=00;start_type=ATG;rbs_motif=GGAG/GAGG;rbs_spacer=5-10bp;gc_cont=0.673
NZ_QLCZ01000030.1|GCF_003256975.1_19      -            312 protocat_beta        TIGR02422    224   1.4e-13   59.2   0.1   3   3   2.6e-05     0.046   21.2   0.0   144   176   221   252   221   252 0.96 # 17484 # 18419 # -1 # ID=431584_19;partial=00;start_type=ATG;rbs_motif=GGAG/GAGG;rbs_spacer=5-10bp;gc_cont=0.673
NZ_QLDA01000026.1|GCF_003256225.1_110     -            312 protocat_beta        TIGR02422    224   1.4e-13   59.2   0.1   1   3   1.5e-05     0.027   21.9   0.0    66    97   135   166   134   167 0.92 # 122412 # 123347 # -1 # ID=56218_110;partial=00;start_type=ATG;rbs_motif=GGAG/GAGG;rbs_spacer=5-10bp;gc_cont=0.673
NZ_QLDA01000026.1|GCF_003256225.1_110     -            312 protocat_beta        TIGR02422    224   1.4e-13   59.2   0.1   2   3     0.016        29   11.9   0.0   118   131   184   197   181   200 0.96 # 122412 # 123347 # -1 # ID=56218_110;partial=00;start_type=ATG;rbs_motif=GGAG/GAGG;rbs_spacer=5-10bp;gc_cont=0.673
NZ_QLDA01000026.1|GCF_003256225.1_110     -            312 protocat_beta        TIGR02422    224   1.4e-13   59.2   0.1   3   3   2.6e-05     0.046   21.2   0.0   144   176   221   252   221   252 0.96 # 122412 # 123347 # -1 # ID=56218_110;partial=00;start_type=ATG;rbs_motif=GGAG/GAGG;rbs_spacer=5-10bp;gc_cont=0.673
NZ_QLDB01000007.1|GCF_003257765.1_49      -            312 protocat_beta        TIGR02422    224   1.4e-13   59.2   0.1   1   3   1.5e-05     0.027   21.9   0.0    66    97   135   166   134   167 0.92 # 63978 # 64913 # 1 # ID=451832_49;partial=00;start_type=ATG;rbs_motif=GGAG/GAGG;rbs_spacer=5-10bp;gc_cont=0.674
NZ_QLDB01000007.1|GCF_003257765.1_49      -            312 protocat_beta        TIGR02422    224   1.4e-13   59.2   0.1   2   3     0.016        29   11.9   0.0   118   131   184   197   181   200 0.96 # 63978 # 64913 # 1 # ID=451832_49;partial=00;start_type=ATG;rbs_motif=GGAG/GAGG;rbs_spacer=5-10bp;gc_cont=0.674
NZ_QLDB01000007.1|GCF_003257765.1_49      -            312 protocat_beta        TIGR02422    224   1.4e-13   59.2   0.1   3   3   2.6e-05     0.046   21.2   0.0   144   176   221   252   221   252 0.96 # 63978 # 64913 # 1 # ID=451832_49;partial=00;start_type=ATG;rbs_motif=GGAG/GAGG;rbs_spacer=5-10bp;gc_cont=0.674
NZ_QLDC01000004.1|GCF_003256175.1_73      -            312 protocat_beta        TIGR02422    224   1.4e-13   59.2   0.1   1   3   1.5e-05     0.027   21.9   0.0    66    97   135   166   134   167 0.92 # 102182 # 103117 # 1 # ID=375252_73;partial=00;start_type=ATG;rbs_motif=GGAG/GAGG;rbs_spacer=5-10bp;gc_cont=0.674
NZ_QLDC01000004.1|GCF_003256175.1_73      -            312 protocat_beta        TIGR02422    224   1.4e-13   59.2   0.1   2   3     0.016        29   11.9   0.0   118   131   184   197   181   200 0.96 # 102182 # 103117 # 1 # ID=375252_73;partial=00;start_type=ATG;rbs_motif=GGAG/GAGG;rbs_spacer=5-10bp;gc_cont=0.674
NZ_QLDC01000004.1|GCF_003256175.1_73      -            312 protocat_beta        TIGR02422    224   1.4e-13   59.2   0.1   3   3   2.6e-05     0.046   21.2   0.0   144   176   221   252   221   252 0.96 # 102182 # 103117 # 1 # ID=375252_73;partial=00;start_type=ATG;rbs_motif=GGAG/GAGG;rbs_spacer=5-10bp;gc_cont=0.674
NZ_QLDD01000003.1|GCF_003257005.1_73      -            312 protocat_beta        TIGR02422    224   1.4e-13   59.2   0.1   1   3   1.5e-05     0.027   21.9   0.0    66    97   135   166   134   167 0.92 # 101580 # 102515 # 1 # ID=348367_73;partial=00;start_type=ATG;rbs_motif=GGAG/GAGG;rbs_spacer=5-10bp;gc_cont=0.674
NZ_QLDD01000003.1|GCF_003257005.1_73      -            312 protocat_beta        TIGR02422    224   1.4e-13   59.2   0.1   2   3     0.016        29   11.9   0.0   118   131   184   197   181   200 0.96 # 101580 # 102515 # 1 # ID=348367_73;partial=00;start_type=ATG;rbs_motif=GGAG/GAGG;rbs_spacer=5-10bp;gc_cont=0.674
NZ_QLDD01000003.1|GCF_003257005.1_73      -            312 protocat_beta        TIGR02422    224   1.4e-13   59.2   0.1   3   3   2.6e-05     0.046   21.2   0.0   144   176   221   252   221   252 0.96 # 101580 # 102515 # 1 # ID=348367_73;partial=00;start_type=ATG;rbs_motif=GGAG/GAGG;rbs_spacer=5-10bp;gc_cont=0.674
NZ_QLDE01000017.1|GCF_003256185.1_110     -            312 protocat_beta        TIGR02422    224   1.4e-13   59.2   0.1   1   3   1.5e-05     0.027   21.9   0.0    66    97   135   166   134   167 0.92 # 121797 # 122732 # -1 # ID=288150_110;partial=00;start_type=ATG;rbs_motif=GGAG/GAGG;rbs_spacer=5-10bp;gc_cont=0.673
NZ_QLDE01000017.1|GCF_003256185.1_110     -            312 protocat_beta        TIGR02422    224   1.4e-13   59.2   0.1   2   3     0.016        29   11.9   0.0   118   131   184   197   181   200 0.96 # 121797 # 122732 # -1 # ID=288150_110;partial=00;start_type=ATG;rbs_motif=GGAG/GAGG;rbs_spacer=5-10bp;gc_cont=0.673
NZ_QLDE01000017.1|GCF_003256185.1_110     -            312 protocat_beta        TIGR02422    224   1.4e-13   59.2   0.1   3   3   2.6e-05     0.046   21.2   0.0   144   176   221   252   221   252 0.96 # 121797 # 122732 # -1 # ID=288150_110;partial=00;start_type=ATG;rbs_motif=GGAG/GAGG;rbs_spacer=5-10bp;gc_cont=0.673
NZ_QLDF01000007.1|GCF_003256145.1_72      -            312 protocat_beta        TIGR02422    224   1.4e-13   59.2   0.1   1   3   1.5e-05     0.027   21.9   0.0    66    97   135   166   134   167 0.92 # 101361 # 102296 # 1 # ID=251860_72;partial=00;start_type=ATG;rbs_motif=GGAG/GAGG;rbs_spacer=5-10bp;gc_cont=0.674
NZ_QLDF01000007.1|GCF_003256145.1_72      -            312 protocat_beta        TIGR02422    224   1.4e-13   59.2   0.1   2   3     0.016        29   11.9   0.0   118   131   184   197   181   200 0.96 # 101361 # 102296 # 1 # ID=251860_72;partial=00;start_type=ATG;rbs_motif=GGAG/GAGG;rbs_spacer=5-10bp;gc_cont=0.674
NZ_QLDF01000007.1|GCF_003256145.1_72      -            312 protocat_beta        TIGR02422    224   1.4e-13   59.2   0.1   3   3   2.6e-05     0.046   21.2   0.0   144   176   221   252   221   252 0.96 # 101361 # 102296 # 1 # ID=251860_72;partial=00;start_type=ATG;rbs_motif=GGAG/GAGG;rbs_spacer=5-10bp;gc_cont=0.674
NZ_QLDG01000019.1|GCF_003256985.1_64      -            312 protocat_beta        TIGR02422    224   1.4e-13   59.2   0.1   1   3   1.5e-05     0.027   21.9   0.0    66    97   135   166   134   167 0.92 # 71602 # 72537 # -1 # ID=315328_64;partial=00;start_type=ATG;rbs_motif=GGAG/GAGG;rbs_spacer=5-10bp;gc_cont=0.673
NZ_QLDG01000019.1|GCF_003256985.1_64      -            312 protocat_beta        TIGR02422    224   1.4e-13   59.2   0.1   2   3     0.016        29   11.9   0.0   118   131   184   197   181   200 0.96 # 71602 # 72537 # -1 # ID=315328_64;partial=00;start_type=ATG;rbs_motif=GGAG/GAGG;rbs_spacer=5-10bp;gc_cont=0.673
NZ_QLDG01000019.1|GCF_003256985.1_64      -            312 protocat_beta        TIGR02422    224   1.4e-13   59.2   0.1   3   3   2.6e-05     0.046   21.2   0.0   144   176   221   252   221   252 0.96 # 71602 # 72537 # -1 # ID=315328_64;partial=00;start_type=ATG;rbs_motif=GGAG/GAGG;rbs_spacer=5-10bp;gc_cont=0.673
NZ_QLDH01000005.1|GCF_003257725.1_88      -            312 protocat_beta        TIGR02422    224   1.4e-13   59.2   0.1   1   3   1.5e-05     0.027   21.9   0.0    66    97   135   166   134   167 0.92 # 97722 # 98657 # -1 # ID=165246_88;partial=00;start_type=ATG;rbs_motif=GGAG/GAGG;rbs_spacer=5-10bp;gc_cont=0.673
NZ_QLDH01000005.1|GCF_003257725.1_88      -            312 protocat_beta        TIGR02422    224   1.4e-13   59.2   0.1   2   3     0.016        29   11.9   0.0   118   131   184   197   181   200 0.96 # 97722 # 98657 # -1 # ID=165246_88;partial=00;start_type=ATG;rbs_motif=GGAG/GAGG;rbs_spacer=5-10bp;gc_cont=0.673
NZ_QLDH01000005.1|GCF_003257725.1_88      -            312 protocat_beta        TIGR02422    224   1.4e-13   59.2   0.1   3   3   2.6e-05     0.046   21.2   0.0   144   176   221   252   221   252 0.96 # 97722 # 98657 # -1 # ID=165246_88;partial=00;start_type=ATG;rbs_motif=GGAG/GAGG;rbs_spacer=5-10bp;gc_cont=0.673
NZ_QLDI01000037.1|GCF_003256115.1_39      -            312 protocat_beta        TIGR02422    224   1.4e-13   59.2   0.1   1   3   1.5e-05     0.027   21.9   0.0    66    97   135   166   134   167 0.92 # 39825 # 40760 # -1 # ID=308056_39;partial=00;start_type=ATG;rbs_motif=GGAG/GAGG;rbs_spacer=5-10bp;gc_cont=0.673
NZ_QLDI01000037.1|GCF_003256115.1_39      -            312 protocat_beta        TIGR02422    224   1.4e-13   59.2   0.1   2   3     0.016        29   11.9   0.0   118   131   184   197   181   200 0.96 # 39825 # 40760 # -1 # ID=308056_39;partial=00;start_type=ATG;rbs_motif=GGAG/GAGG;rbs_spacer=5-10bp;gc_cont=0.673
NZ_QLDI01000037.1|GCF_003256115.1_39      -            312 protocat_beta        TIGR02422    224   1.4e-13   59.2   0.1   3   3   2.6e-05     0.046   21.2   0.0   144   176   221   252   221   252 0.96 # 39825 # 40760 # -1 # ID=308056_39;partial=00;start_type=ATG;rbs_motif=GGAG/GAGG;rbs_spacer=5-10bp;gc_cont=0.673
NZ_QLDJ01000003.1|GCF_003257685.1_110     -            312 protocat_beta        TIGR02422    224   1.4e-13   59.2   0.1   1   3   1.5e-05     0.027   21.9   0.0    66    97   135   166   134   167 0.92 # 122432 # 123367 # -1 # ID=499013_110;partial=00;start_type=ATG;rbs_motif=GGAG/GAGG;rbs_spacer=5-10bp;gc_cont=0.673
NZ_QLDJ01000003.1|GCF_003257685.1_110     -            312 protocat_beta        TIGR02422    224   1.4e-13   59.2   0.1   2   3     0.016        29   11.9   0.0   118   131   184   197   181   200 0.96 # 122432 # 123367 # -1 # ID=499013_110;partial=00;start_type=ATG;rbs_motif=GGAG/GAGG;rbs_spacer=5-10bp;gc_cont=0.673
NZ_QLDJ01000003.1|GCF_003257685.1_110     -            312 protocat_beta        TIGR02422    224   1.4e-13   59.2   0.1   3   3   2.6e-05     0.046   21.2   0.0   144   176   221   252   221   252 0.96 # 122432 # 123367 # -1 # ID=499013_110;partial=00;start_type=ATG;rbs_motif=GGAG/GAGG;rbs_spacer=5-10bp;gc_cont=0.673
NZ_QLDK01000023.1|GCF_003257705.1_111     -            312 protocat_beta        TIGR02422    224   1.4e-13   59.2   0.1   1   3   1.5e-05     0.027   21.9   0.0    66    97   135   166   134   167 0.92 # 121450 # 122385 # -1 # ID=172195_111;partial=00;start_type=ATG;rbs_motif=GGAG/GAGG;rbs_spacer=5-10bp;gc_cont=0.673
NZ_QLDK01000023.1|GCF_003257705.1_111     -            312 protocat_beta        TIGR02422    224   1.4e-13   59.2   0.1   2   3     0.016        29   11.9   0.0   118   131   184   197   181   200 0.96 # 121450 # 122385 # -1 # ID=172195_111;partial=00;start_type=ATG;rbs_motif=GGAG/GAGG;rbs_spacer=5-10bp;gc_cont=0.673
NZ_QLDK01000023.1|GCF_003257705.1_111     -            312 protocat_beta        TIGR02422    224   1.4e-13   59.2   0.1   3   3   2.6e-05     0.046   21.2   0.0   144   176   221   252   221   252 0.96 # 121450 # 122385 # -1 # ID=172195_111;partial=00;start_type=ATG;rbs_motif=GGAG/GAGG;rbs_spacer=5-10bp;gc_cont=0.673
NZ_QLDL01000029.1|GCF_003257665.1_64      -            312 protocat_beta        TIGR02422    224   1.4e-13   59.2   0.1   1   3   1.5e-05     0.027   21.9   0.0    66    97   135   166   134   167 0.92 # 71601 # 72536 # -1 # ID=93464_64;partial=00;start_type=ATG;rbs_motif=GGAG/GAGG;rbs_spacer=5-10bp;gc_cont=0.673
NZ_QLDL01000029.1|GCF_003257665.1_64      -            312 protocat_beta        TIGR02422    224   1.4e-13   59.2   0.1   2   3     0.016        29   11.9   0.0   118   131   184   197   181   200 0.96 # 71601 # 72536 # -1 # ID=93464_64;partial=00;start_type=ATG;rbs_motif=GGAG/GAGG;rbs_spacer=5-10bp;gc_cont=0.673
NZ_QLDL01000029.1|GCF_003257665.1_64      -            312 protocat_beta        TIGR02422    224   1.4e-13   59.2   0.1   3   3   2.6e-05     0.046   21.2   0.0   144   176   221   252   221   252 0.96 # 71601 # 72536 # -1 # ID=93464_64;partial=00;start_type=ATG;rbs_motif=GGAG/GAGG;rbs_spacer=5-10bp;gc_cont=0.673
NZ_QLDM01000008.1|GCF_003256105.1_73      -            312 protocat_beta        TIGR02422    224   1.4e-13   59.2   0.1   1   3   1.5e-05     0.027   21.9   0.0    66    97   135   166   134   167 0.92 # 101584 # 102519 # 1 # ID=396828_73;partial=00;start_type=ATG;rbs_motif=GGAG/GAGG;rbs_spacer=5-10bp;gc_cont=0.674
NZ_QLDM01000008.1|GCF_003256105.1_73      -            312 protocat_beta        TIGR02422    224   1.4e-13   59.2   0.1   2   3     0.016        29   11.9   0.0   118   131   184   197   181   200 0.96 # 101584 # 102519 # 1 # ID=396828_73;partial=00;start_type=ATG;rbs_motif=GGAG/GAGG;rbs_spacer=5-10bp;gc_cont=0.674
NZ_QLDM01000008.1|GCF_003256105.1_73      -            312 protocat_beta        TIGR02422    224   1.4e-13   59.2   0.1   3   3   2.6e-05     0.046   21.2   0.0   144   176   221   252   221   252 0.96 # 101584 # 102519 # 1 # ID=396828_73;partial=00;start_type=ATG;rbs_motif=GGAG/GAGG;rbs_spacer=5-10bp;gc_cont=0.674
NZ_QLDN01000014.1|GCF_003256935.1_72      -            312 protocat_beta        TIGR02422    224   1.4e-13   59.2   0.1   1   3   1.5e-05     0.027   21.9   0.0    66    97   135   166   134   167 0.92 # 101362 # 102297 # 1 # ID=270298_72;partial=00;start_type=ATG;rbs_motif=GGAG/GAGG;rbs_spacer=5-10bp;gc_cont=0.674
NZ_QLDN01000014.1|GCF_003256935.1_72      -            312 protocat_beta        TIGR02422    224   1.4e-13   59.2   0.1   2   3     0.016        29   11.9   0.0   118   131   184   197   181   200 0.96 # 101362 # 102297 # 1 # ID=270298_72;partial=00;start_type=ATG;rbs_motif=GGAG/GAGG;rbs_spacer=5-10bp;gc_cont=0.674
NZ_QLDN01000014.1|GCF_003256935.1_72      -            312 protocat_beta        TIGR02422    224   1.4e-13   59.2   0.1   3   3   2.6e-05     0.046   21.2   0.0   144   176   221   252   221   252 0.96 # 101362 # 102297 # 1 # ID=270298_72;partial=00;start_type=ATG;rbs_motif=GGAG/GAGG;rbs_spacer=5-10bp;gc_cont=0.674
NZ_QLDO01000002.1|GCF_003257615.1_72      -            312 protocat_beta        TIGR02422    224   1.4e-13   59.2   0.1   1   3   1.5e-05     0.027   21.9   0.0    66    97   135   166   134   167 0.92 # 101326 # 102261 # 1 # ID=22024_72;partial=00;start_type=ATG;rbs_motif=GGAG/GAGG;rbs_spacer=5-10bp;gc_cont=0.674
NZ_QLDO01000002.1|GCF_003257615.1_72      -            312 protocat_beta        TIGR02422    224   1.4e-13   59.2   0.1   2   3     0.016        29   11.9   0.0   118   131   184   197   181   200 0.96 # 101326 # 102261 # 1 # ID=22024_72;partial=00;start_type=ATG;rbs_motif=GGAG/GAGG;rbs_spacer=5-10bp;gc_cont=0.674
NZ_QLDO01000002.1|GCF_003257615.1_72      -            312 protocat_beta        TIGR02422    224   1.4e-13   59.2   0.1   3   3   2.6e-05     0.046   21.2   0.0   144   176   221   252   221   252 0.96 # 101326 # 102261 # 1 # ID=22024_72;partial=00;start_type=ATG;rbs_motif=GGAG/GAGG;rbs_spacer=5-10bp;gc_cont=0.674
NZ_QLDP01000022.1|GCF_003258535.1_84      -            312 protocat_beta        TIGR02422    224   1.4e-13   59.2   0.1   1   3   1.5e-05     0.027   21.9   0.0    66    97   135   166   134   167 0.92 # 94645 # 95580 # -1 # ID=30759_84;partial=00;start_type=ATG;rbs_motif=GGAG/GAGG;rbs_spacer=5-10bp;gc_cont=0.673
NZ_QLDP01000022.1|GCF_003258535.1_84      -            312 protocat_beta        TIGR02422    224   1.4e-13   59.2   0.1   2   3     0.016        29   11.9   0.0   118   131   184   197   181   200 0.96 # 94645 # 95580 # -1 # ID=30759_84;partial=00;start_type=ATG;rbs_motif=GGAG/GAGG;rbs_spacer=5-10bp;gc_cont=0.673
NZ_QLDP01000022.1|GCF_003258535.1_84      -            312 protocat_beta        TIGR02422    224   1.4e-13   59.2   0.1   3   3   2.6e-05     0.046   21.2   0.0   144   176   221   252   221   252 0.96 # 94645 # 95580 # -1 # ID=30759_84;partial=00;start_type=ATG;rbs_motif=GGAG/GAGG;rbs_spacer=5-10bp;gc_cont=0.673
NZ_QLDQ01000026.1|GCF_003257635.1_73      -            312 protocat_beta        TIGR02422    224   1.4e-13   59.2   0.1   1   3   1.5e-05     0.027   21.9   0.0    66    97   135   166   134   167 0.92 # 101572 # 102507 # 1 # ID=160702_73;partial=00;start_type=ATG;rbs_motif=GGAG/GAGG;rbs_spacer=5-10bp;gc_cont=0.674
NZ_QLDQ01000026.1|GCF_003257635.1_73      -            312 protocat_beta        TIGR02422    224   1.4e-13   59.2   0.1   2   3     0.016        29   11.9   0.0   118   131   184   197   181   200 0.96 # 101572 # 102507 # 1 # ID=160702_73;partial=00;start_type=ATG;rbs_motif=GGAG/GAGG;rbs_spacer=5-10bp;gc_cont=0.674
NZ_QLDQ01000026.1|GCF_003257635.1_73      -            312 protocat_beta        TIGR02422    224   1.4e-13   59.2   0.1   3   3   2.6e-05     0.046   21.2   0.0   144   176   221   252   221   252 0.96 # 101572 # 102507 # 1 # ID=160702_73;partial=00;start_type=ATG;rbs_motif=GGAG/GAGG;rbs_spacer=5-10bp;gc_cont=0.674
NZ_QLDR01000014.1|GCF_003257625.1_110     -            312 protocat_beta        TIGR02422    224   1.4e-13   59.2   0.1   1   3   1.5e-05     0.027   21.9   0.0    66    97   135   166   134   167 0.92 # 121798 # 122733 # -1 # ID=273014_110;partial=00;start_type=ATG;rbs_motif=GGAG/GAGG;rbs_spacer=5-10bp;gc_cont=0.673
NZ_QLDR01000014.1|GCF_003257625.1_110     -            312 protocat_beta        TIGR02422    224   1.4e-13   59.2   0.1   2   3     0.016        29   11.9   0.0   118   131   184   197   181   200 0.96 # 121798 # 122733 # -1 # ID=273014_110;partial=00;start_type=ATG;rbs_motif=GGAG/GAGG;rbs_spacer=5-10bp;gc_cont=0.673
NZ_QLDR01000014.1|GCF_003257625.1_110     -            312 protocat_beta        TIGR02422    224   1.4e-13   59.2   0.1   3   3   2.6e-05     0.046   21.2   0.0   144   176   221   252   221   252 0.96 # 121798 # 122733 # -1 # ID=273014_110;partial=00;start_type=ATG;rbs_motif=GGAG/GAGG;rbs_spacer=5-10bp;gc_cont=0.673
NZ_QLDS01000011.1|GCF_003257595.1_180     -            312 protocat_beta        TIGR02422    224   1.4e-13   59.2   0.1   1   3   1.5e-05     0.027   21.9   0.0    66    97   135   166   134   167 0.92 # 204493 # 205428 # -1 # ID=528599_180;partial=00;start_type=ATG;rbs_motif=GGAG/GAGG;rbs_spacer=5-10bp;gc_cont=0.673
NZ_QLDS01000011.1|GCF_003257595.1_180     -            312 protocat_beta        TIGR02422    224   1.4e-13   59.2   0.1   2   3     0.016        29   11.9   0.0   118   131   184   197   181   200 0.96 # 204493 # 205428 # -1 # ID=528599_180;partial=00;start_type=ATG;rbs_motif=GGAG/GAGG;rbs_spacer=5-10bp;gc_cont=0.673
NZ_QLDS01000011.1|GCF_003257595.1_180     -            312 protocat_beta        TIGR02422    224   1.4e-13   59.2   0.1   3   3   2.6e-05     0.046   21.2   0.0   144   176   221   252   221   252 0.96 # 204493 # 205428 # -1 # ID=528599_180;partial=00;start_type=ATG;rbs_motif=GGAG/GAGG;rbs_spacer=5-10bp;gc_cont=0.673
NZ_QLDT01000009.1|GCF_003256095.1_84      -            312 protocat_beta        TIGR02422    224   1.4e-13   59.2   0.1   1   3   1.5e-05     0.027   21.9   0.0    66    97   135   166   134   167 0.92 # 93993 # 94928 # -1 # ID=98456_84;partial=00;start_type=ATG;rbs_motif=GGAG/GAGG;rbs_spacer=5-10bp;gc_cont=0.673
NZ_QLDT01000009.1|GCF_003256095.1_84      -            312 protocat_beta        TIGR02422    224   1.4e-13   59.2   0.1   2   3     0.016        29   11.9   0.0   118   131   184   197   181   200 0.96 # 93993 # 94928 # -1 # ID=98456_84;partial=00;start_type=ATG;rbs_motif=GGAG/GAGG;rbs_spacer=5-10bp;gc_cont=0.673
NZ_QLDT01000009.1|GCF_003256095.1_84      -            312 protocat_beta        TIGR02422    224   1.4e-13   59.2   0.1   3   3   2.6e-05     0.046   21.2   0.0   144   176   221   252   221   252 0.96 # 93993 # 94928 # -1 # ID=98456_84;partial=00;start_type=ATG;rbs_motif=GGAG/GAGG;rbs_spacer=5-10bp;gc_cont=0.673
NZ_QLDU01000040.1|GCF_003256075.1_73      -            312 protocat_beta        TIGR02422    224   1.4e-13   59.2   0.1   1   3   1.5e-05     0.027   21.9   0.0    66    97   135   166   134   167 0.92 # 101645 # 102580 # 1 # ID=258916_73;partial=00;start_type=ATG;rbs_motif=GGAG/GAGG;rbs_spacer=5-10bp;gc_cont=0.674
NZ_QLDU01000040.1|GCF_003256075.1_73      -            312 protocat_beta        TIGR02422    224   1.4e-13   59.2   0.1   2   3     0.016        29   11.9   0.0   118   131   184   197   181   200 0.96 # 101645 # 102580 # 1 # ID=258916_73;partial=00;start_type=ATG;rbs_motif=GGAG/GAGG;rbs_spacer=5-10bp;gc_cont=0.674
NZ_QLDU01000040.1|GCF_003256075.1_73      -            312 protocat_beta        TIGR02422    224   1.4e-13   59.2   0.1   3   3   2.6e-05     0.046   21.2   0.0   144   176   221   252   221   252 0.96 # 101645 # 102580 # 1 # ID=258916_73;partial=00;start_type=ATG;rbs_motif=GGAG/GAGG;rbs_spacer=5-10bp;gc_cont=0.674
NZ_QLDV01000042.1|GCF_003257575.1_86      -            312 protocat_beta        TIGR02422    224   1.4e-13   59.2   0.1   1   3   1.5e-05     0.027   21.9   0.0    66    97   135   166   134   167 0.92 # 95741 # 96676 # -1 # ID=441001_86;partial=00;start_type=ATG;rbs_motif=GGAG/GAGG;rbs_spacer=5-10bp;gc_cont=0.673
NZ_QLDV01000042.1|GCF_003257575.1_86      -            312 protocat_beta        TIGR02422    224   1.4e-13   59.2   0.1   2   3     0.016        29   11.9   0.0   118   131   184   197   181   200 0.96 # 95741 # 96676 # -1 # ID=441001_86;partial=00;start_type=ATG;rbs_motif=GGAG/GAGG;rbs_spacer=5-10bp;gc_cont=0.673
NZ_QLDV01000042.1|GCF_003257575.1_86      -            312 protocat_beta        TIGR02422    224   1.4e-13   59.2   0.1   3   3   2.6e-05     0.046   21.2   0.0   144   176   221   252   221   252 0.96 # 95741 # 96676 # -1 # ID=441001_86;partial=00;start_type=ATG;rbs_motif=GGAG/GAGG;rbs_spacer=5-10bp;gc_cont=0.673
NZ_QLDW01000044.1|GCF_003256915.1_73      -            312 protocat_beta        TIGR02422    224   1.4e-13   59.2   0.1   1   3   1.5e-05     0.027   21.9   0.0    66    97   135   166   134   167 0.92 # 101568 # 102503 # 1 # ID=380773_73;partial=00;start_type=ATG;rbs_motif=GGAG/GAGG;rbs_spacer=5-10bp;gc_cont=0.674
NZ_QLDW01000044.1|GCF_003256915.1_73      -            312 protocat_beta        TIGR02422    224   1.4e-13   59.2   0.1   2   3     0.016        29   11.9   0.0   118   131   184   197   181   200 0.96 # 101568 # 102503 # 1 # ID=380773_73;partial=00;start_type=ATG;rbs_motif=GGAG/GAGG;rbs_spacer=5-10bp;gc_cont=0.674
NZ_QLDW01000044.1|GCF_003256915.1_73      -            312 protocat_beta        TIGR02422    224   1.4e-13   59.2   0.1   3   3   2.6e-05     0.046   21.2   0.0   144   176   221   252   221   252 0.96 # 101568 # 102503 # 1 # ID=380773_73;partial=00;start_type=ATG;rbs_motif=GGAG/GAGG;rbs_spacer=5-10bp;gc_cont=0.674
NZ_QLDX01000008.1|GCF_003256055.1_64      -            312 protocat_beta        TIGR02422    224   1.4e-13   59.2   0.1   1   3   1.5e-05     0.027   21.9   0.0    66    97   135   166   134   167 0.92 # 71601 # 72536 # -1 # ID=200828_64;partial=00;start_type=ATG;rbs_motif=GGAG/GAGG;rbs_spacer=5-10bp;gc_cont=0.673
NZ_QLDX01000008.1|GCF_003256055.1_64      -            312 protocat_beta        TIGR02422    224   1.4e-13   59.2   0.1   2   3     0.016        29   11.9   0.0   118   131   184   197   181   200 0.96 # 71601 # 72536 # -1 # ID=200828_64;partial=00;start_type=ATG;rbs_motif=GGAG/GAGG;rbs_spacer=5-10bp;gc_cont=0.673
NZ_QLDX01000008.1|GCF_003256055.1_64      -            312 protocat_beta        TIGR02422    224   1.4e-13   59.2   0.1   3   3   2.6e-05     0.046   21.2   0.0   144   176   221   252   221   252 0.96 # 71601 # 72536 # -1 # ID=200828_64;partial=00;start_type=ATG;rbs_motif=GGAG/GAGG;rbs_spacer=5-10bp;gc_cont=0.673
NZ_QLDY01000009.1|GCF_003257545.1_72      -            312 protocat_beta        TIGR02422    224   1.4e-13   59.2   0.1   1   3   1.5e-05     0.027   21.9   0.0    66    97   135   166   134   167 0.92 # 101362 # 102297 # 1 # ID=209475_72;partial=00;start_type=ATG;rbs_motif=GGAG/GAGG;rbs_spacer=5-10bp;gc_cont=0.674
NZ_QLDY01000009.1|GCF_003257545.1_72      -            312 protocat_beta        TIGR02422    224   1.4e-13   59.2   0.1   2   3     0.016        29   11.9   0.0   118   131   184   197   181   200 0.96 # 101362 # 102297 # 1 # ID=209475_72;partial=00;start_type=ATG;rbs_motif=GGAG/GAGG;rbs_spacer=5-10bp;gc_cont=0.674
NZ_QLDY01000009.1|GCF_003257545.1_72      -            312 protocat_beta        TIGR02422    224   1.4e-13   59.2   0.1   3   3   2.6e-05     0.046   21.2   0.0   144   176   221   252   221   252 0.96 # 101362 # 102297 # 1 # ID=209475_72;partial=00;start_type=ATG;rbs_motif=GGAG/GAGG;rbs_spacer=5-10bp;gc_cont=0.674
NZ_QLDZ01000006.1|GCF_003256905.1_111     -            312 protocat_beta        TIGR02422    224   1.4e-13   59.2   0.1   1   3   1.5e-05     0.027   21.9   0.0    66    97   135   166   134   167 0.92 # 122317 # 123252 # -1 # ID=454825_111;partial=00;start_type=ATG;rbs_motif=GGAG/GAGG;rbs_spacer=5-10bp;gc_cont=0.673
NZ_QLDZ01000006.1|GCF_003256905.1_111     -            312 protocat_beta        TIGR02422    224   1.4e-13   59.2   0.1   2   3     0.016        29   11.9   0.0   118   131   184   197   181   200 0.96 # 122317 # 123252 # -1 # ID=454825_111;partial=00;start_type=ATG;rbs_motif=GGAG/GAGG;rbs_spacer=5-10bp;gc_cont=0.673
NZ_QLDZ01000006.1|GCF_003256905.1_111     -            312 protocat_beta        TIGR02422    224   1.4e-13   59.2   0.1   3   3   2.6e-05     0.046   21.2   0.0   144   176   221   252   221   252 0.96 # 122317 # 123252 # -1 # ID=454825_111;partial=00;start_type=ATG;rbs_motif=GGAG/GAGG;rbs_spacer=5-10bp;gc_cont=0.673
NZ_QLEA01000021.1|GCF_003256895.1_111     -            312 protocat_beta        TIGR02422    224   1.4e-13   59.2   0.1   1   3   1.5e-05     0.027   21.9   0.0    66    97   135   166   134   167 0.92 # 122271 # 123206 # -1 # ID=206503_111;partial=00;start_type=ATG;rbs_motif=GGAG/GAGG;rbs_spacer=5-10bp;gc_cont=0.673
NZ_QLEA01000021.1|GCF_003256895.1_111     -            312 protocat_beta        TIGR02422    224   1.4e-13   59.2   0.1   2   3     0.016        29   11.9   0.0   118   131   184   197   181   200 0.96 # 122271 # 123206 # -1 # ID=206503_111;partial=00;start_type=ATG;rbs_motif=GGAG/GAGG;rbs_spacer=5-10bp;gc_cont=0.673
NZ_QLEA01000021.1|GCF_003256895.1_111     -            312 protocat_beta        TIGR02422    224   1.4e-13   59.2   0.1   3   3   2.6e-05     0.046   21.2   0.0   144   176   221   252   221   252 0.96 # 122271 # 123206 # -1 # ID=206503_111;partial=00;start_type=ATG;rbs_motif=GGAG/GAGG;rbs_spacer=5-10bp;gc_cont=0.673
NZ_QLEB01000014.1|GCF_003256015.1_72      -            312 protocat_beta        TIGR02422    224   1.4e-13   59.2   0.1   1   3   1.5e-05     0.027   21.9   0.0    66    97   135   166   134   167 0.92 # 101362 # 102297 # 1 # ID=1746_72;partial=00;start_type=ATG;rbs_motif=GGAG/GAGG;rbs_spacer=5-10bp;gc_cont=0.674
NZ_QLEB01000014.1|GCF_003256015.1_72      -            312 protocat_beta        TIGR02422    224   1.4e-13   59.2   0.1   2   3     0.016        29   11.9   0.0   118   131   184   197   181   200 0.96 # 101362 # 102297 # 1 # ID=1746_72;partial=00;start_type=ATG;rbs_motif=GGAG/GAGG;rbs_spacer=5-10bp;gc_cont=0.674
NZ_QLEB01000014.1|GCF_003256015.1_72      -            312 protocat_beta        TIGR02422    224   1.4e-13   59.2   0.1   3   3   2.6e-05     0.046   21.2   0.0   144   176   221   252   221   252 0.96 # 101362 # 102297 # 1 # ID=1746_72;partial=00;start_type=ATG;rbs_motif=GGAG/GAGG;rbs_spacer=5-10bp;gc_cont=0.674
NZ_QLEC01000021.1|GCF_003257525.1_110     -            312 protocat_beta        TIGR02422    224   1.4e-13   59.2   0.1   1   3   1.5e-05     0.027   21.9   0.0    66    97   135   166   134   167 0.92 # 122275 # 123210 # -1 # ID=142875_110;partial=00;start_type=ATG;rbs_motif=GGAG/GAGG;rbs_spacer=5-10bp;gc_cont=0.673
NZ_QLEC01000021.1|GCF_003257525.1_110     -            312 protocat_beta        TIGR02422    224   1.4e-13   59.2   0.1   2   3     0.016        29   11.9   0.0   118   131   184   197   181   200 0.96 # 122275 # 123210 # -1 # ID=142875_110;partial=00;start_type=ATG;rbs_motif=GGAG/GAGG;rbs_spacer=5-10bp;gc_cont=0.673
NZ_QLEC01000021.1|GCF_003257525.1_110     -            312 protocat_beta        TIGR02422    224   1.4e-13   59.2   0.1   3   3   2.6e-05     0.046   21.2   0.0   144   176   221   252   221   252 0.96 # 122275 # 123210 # -1 # ID=142875_110;partial=00;start_type=ATG;rbs_motif=GGAG/GAGG;rbs_spacer=5-10bp;gc_cont=0.673
NZ_QLED01000011.1|GCF_003256005.1_111     -            312 protocat_beta        TIGR02422    224   1.4e-13   59.2   0.1   1   3   1.5e-05     0.027   21.9   0.0    66    97   135   166   134   167 0.92 # 122229 # 123164 # -1 # ID=173062_111;partial=00;start_type=ATG;rbs_motif=GGAG/GAGG;rbs_spacer=5-10bp;gc_cont=0.673
NZ_QLED01000011.1|GCF_003256005.1_111     -            312 protocat_beta        TIGR02422    224   1.4e-13   59.2   0.1   2   3     0.016        29   11.9   0.0   118   131   184   197   181   200 0.96 # 122229 # 123164 # -1 # ID=173062_111;partial=00;start_type=ATG;rbs_motif=GGAG/GAGG;rbs_spacer=5-10bp;gc_cont=0.673
NZ_QLED01000011.1|GCF_003256005.1_111     -            312 protocat_beta        TIGR02422    224   1.4e-13   59.2   0.1   3   3   2.6e-05     0.046   21.2   0.0   144   176   221   252   221   252 0.96 # 122229 # 123164 # -1 # ID=173062_111;partial=00;start_type=ATG;rbs_motif=GGAG/GAGG;rbs_spacer=5-10bp;gc_cont=0.673
NZ_QLEE01000009.1|GCF_003257515.1_110     -            312 protocat_beta        TIGR02422    224   1.4e-13   59.2   0.1   1   3   1.5e-05     0.027   21.9   0.0    66    97   135   166   134   167 0.92 # 122152 # 123087 # -1 # ID=371504_110;partial=00;start_type=ATG;rbs_motif=GGAG/GAGG;rbs_spacer=5-10bp;gc_cont=0.673
NZ_QLEE01000009.1|GCF_003257515.1_110     -            312 protocat_beta        TIGR02422    224   1.4e-13   59.2   0.1   2   3     0.016        29   11.9   0.0   118   131   184   197   181   200 0.96 # 122152 # 123087 # -1 # ID=371504_110;partial=00;start_type=ATG;rbs_motif=GGAG/GAGG;rbs_spacer=5-10bp;gc_cont=0.673
NZ_QLEE01000009.1|GCF_003257515.1_110     -            312 protocat_beta        TIGR02422    224   1.4e-13   59.2   0.1   3   3   2.6e-05     0.046   21.2   0.0   144   176   221   252   221   252 0.96 # 122152 # 123087 # -1 # ID=371504_110;partial=00;start_type=ATG;rbs_motif=GGAG/GAGG;rbs_spacer=5-10bp;gc_cont=0.673
NZ_QLEF01000017.1|GCF_003255975.1_73      -            312 protocat_beta        TIGR02422    224   1.4e-13   59.2   0.1   1   3   1.5e-05     0.027   21.9   0.0    66    97   135   166   134   167 0.92 # 101583 # 102518 # 1 # ID=318116_73;partial=00;start_type=ATG;rbs_motif=GGAG/GAGG;rbs_spacer=5-10bp;gc_cont=0.674
NZ_QLEF01000017.1|GCF_003255975.1_73      -            312 protocat_beta        TIGR02422    224   1.4e-13   59.2   0.1   2   3     0.016        29   11.9   0.0   118   131   184   197   181   200 0.96 # 101583 # 102518 # 1 # ID=318116_73;partial=00;start_type=ATG;rbs_motif=GGAG/GAGG;rbs_spacer=5-10bp;gc_cont=0.674
NZ_QLEF01000017.1|GCF_003255975.1_73      -            312 protocat_beta        TIGR02422    224   1.4e-13   59.2   0.1   3   3   2.6e-05     0.046   21.2   0.0   144   176   221   252   221   252 0.96 # 101583 # 102518 # 1 # ID=318116_73;partial=00;start_type=ATG;rbs_motif=GGAG/GAGG;rbs_spacer=5-10bp;gc_cont=0.674
NZ_QLEG01000024.1|GCF_003255935.1_84      -            312 protocat_beta        TIGR02422    224   1.4e-13   59.2   0.1   1   3   1.5e-05     0.027   21.9   0.0    66    97   135   166   134   167 0.92 # 93983 # 94918 # -1 # ID=530720_84;partial=00;start_type=ATG;rbs_motif=GGAG/GAGG;rbs_spacer=5-10bp;gc_cont=0.673
NZ_QLEG01000024.1|GCF_003255935.1_84      -            312 protocat_beta        TIGR02422    224   1.4e-13   59.2   0.1   2   3     0.016        29   11.9   0.0   118   131   184   197   181   200 0.96 # 93983 # 94918 # -1 # ID=530720_84;partial=00;start_type=ATG;rbs_motif=GGAG/GAGG;rbs_spacer=5-10bp;gc_cont=0.673
NZ_QLEG01000024.1|GCF_003255935.1_84      -            312 protocat_beta        TIGR02422    224   1.4e-13   59.2   0.1   3   3   2.6e-05     0.046   21.2   0.0   144   176   221   252   221   252 0.96 # 93983 # 94918 # -1 # ID=530720_84;partial=00;start_type=ATG;rbs_motif=GGAG/GAGG;rbs_spacer=5-10bp;gc_cont=0.673
NZ_QLEH01000014.1|GCF_003256865.1_110     -            312 protocat_beta        TIGR02422    224   1.4e-13   59.2   0.1   1   3   1.5e-05     0.027   21.9   0.0    66    97   135   166   134   167 0.92 # 122299 # 123234 # -1 # ID=438518_110;partial=00;start_type=ATG;rbs_motif=GGAG/GAGG;rbs_spacer=5-10bp;gc_cont=0.673
NZ_QLEH01000014.1|GCF_003256865.1_110     -            312 protocat_beta        TIGR02422    224   1.4e-13   59.2   0.1   2   3     0.016        29   11.9   0.0   118   131   184   197   181   200 0.96 # 122299 # 123234 # -1 # ID=438518_110;partial=00;start_type=ATG;rbs_motif=GGAG/GAGG;rbs_spacer=5-10bp;gc_cont=0.673
NZ_QLEH01000014.1|GCF_003256865.1_110     -            312 protocat_beta        TIGR02422    224   1.4e-13   59.2   0.1   3   3   2.6e-05     0.046   21.2   0.0   144   176   221   252   221   252 0.96 # 122299 # 123234 # -1 # ID=438518_110;partial=00;start_type=ATG;rbs_motif=GGAG/GAGG;rbs_spacer=5-10bp;gc_cont=0.673
NZ_QLEI01000010.1|GCF_003257495.1_73      -            312 protocat_beta        TIGR02422    224   1.4e-13   59.2   0.1   1   3   1.5e-05     0.027   21.9   0.0    66    97   135   166   134   167 0.92 # 102183 # 103118 # 1 # ID=252314_73;partial=00;start_type=ATG;rbs_motif=GGAG/GAGG;rbs_spacer=5-10bp;gc_cont=0.674
NZ_QLEI01000010.1|GCF_003257495.1_73      -            312 protocat_beta        TIGR02422    224   1.4e-13   59.2   0.1   2   3     0.016        29   11.9   0.0   118   131   184   197   181   200 0.96 # 102183 # 103118 # 1 # ID=252314_73;partial=00;start_type=ATG;rbs_motif=GGAG/GAGG;rbs_spacer=5-10bp;gc_cont=0.674
NZ_QLEI01000010.1|GCF_003257495.1_73      -            312 protocat_beta        TIGR02422    224   1.4e-13   59.2   0.1   3   3   2.6e-05     0.046   21.2   0.0   144   176   221   252   221   252 0.96 # 102183 # 103118 # 1 # ID=252314_73;partial=00;start_type=ATG;rbs_motif=GGAG/GAGG;rbs_spacer=5-10bp;gc_cont=0.674
NZ_QLEJ01000025.1|GCF_003256835.1_64      -            312 protocat_beta        TIGR02422    224   1.4e-13   59.2   0.1   1   3   1.5e-05     0.027   21.9   0.0    66    97   135   166   134   167 0.92 # 71449 # 72384 # -1 # ID=211555_64;partial=00;start_type=ATG;rbs_motif=GGAG/GAGG;rbs_spacer=5-10bp;gc_cont=0.673
NZ_QLEJ01000025.1|GCF_003256835.1_64      -            312 protocat_beta        TIGR02422    224   1.4e-13   59.2   0.1   2   3     0.016        29   11.9   0.0   118   131   184   197   181   200 0.96 # 71449 # 72384 # -1 # ID=211555_64;partial=00;start_type=ATG;rbs_motif=GGAG/GAGG;rbs_spacer=5-10bp;gc_cont=0.673
NZ_QLEJ01000025.1|GCF_003256835.1_64      -            312 protocat_beta        TIGR02422    224   1.4e-13   59.2   0.1   3   3   2.6e-05     0.046   21.2   0.0   144   176   221   252   221   252 0.96 # 71449 # 72384 # -1 # ID=211555_64;partial=00;start_type=ATG;rbs_motif=GGAG/GAGG;rbs_spacer=5-10bp;gc_cont=0.673
NZ_QLEK01000025.1|GCF_003257475.1_64      -            312 protocat_beta        TIGR02422    224   1.4e-13   59.2   0.1   1   3   1.5e-05     0.027   21.9   0.0    66    97   135   166   134   167 0.92 # 71600 # 72535 # -1 # ID=537361_64;partial=00;start_type=ATG;rbs_motif=GGAG/GAGG;rbs_spacer=5-10bp;gc_cont=0.673
NZ_QLEK01000025.1|GCF_003257475.1_64      -            312 protocat_beta        TIGR02422    224   1.4e-13   59.2   0.1   2   3     0.016        29   11.9   0.0   118   131   184   197   181   200 0.96 # 71600 # 72535 # -1 # ID=537361_64;partial=00;start_type=ATG;rbs_motif=GGAG/GAGG;rbs_spacer=5-10bp;gc_cont=0.673
NZ_QLEK01000025.1|GCF_003257475.1_64      -            312 protocat_beta        TIGR02422    224   1.4e-13   59.2   0.1   3   3   2.6e-05     0.046   21.2   0.0   144   176   221   252   221   252 0.96 # 71600 # 72535 # -1 # ID=537361_64;partial=00;start_type=ATG;rbs_motif=GGAG/GAGG;rbs_spacer=5-10bp;gc_cont=0.673
NZ_QLEL01000027.1|GCF_003255985.1_110     -            312 protocat_beta        TIGR02422    224   1.4e-13   59.2   0.1   1   3   1.5e-05     0.027   21.9   0.0    66    97   135   166   134   167 0.92 # 122462 # 123397 # -1 # ID=323509_110;partial=00;start_type=ATG;rbs_motif=GGAG/GAGG;rbs_spacer=5-10bp;gc_cont=0.673
NZ_QLEL01000027.1|GCF_003255985.1_110     -            312 protocat_beta        TIGR02422    224   1.4e-13   59.2   0.1   2   3     0.016        29   11.9   0.0   118   131   184   197   181   200 0.96 # 122462 # 123397 # -1 # ID=323509_110;partial=00;start_type=ATG;rbs_motif=GGAG/GAGG;rbs_spacer=5-10bp;gc_cont=0.673
NZ_QLEL01000027.1|GCF_003255985.1_110     -            312 protocat_beta        TIGR02422    224   1.4e-13   59.2   0.1   3   3   2.6e-05     0.046   21.2   0.0   144   176   221   252   221   252 0.96 # 122462 # 123397 # -1 # ID=323509_110;partial=00;start_type=ATG;rbs_motif=GGAG/GAGG;rbs_spacer=5-10bp;gc_cont=0.673
NZ_QLEM01000015.1|GCF_003257445.1_73      -            312 protocat_beta        TIGR02422    224   1.4e-13   59.2   0.1   1   3   1.5e-05     0.027   21.9   0.0    66    97   135   166   134   167 0.92 # 102085 # 103020 # 1 # ID=528884_73;partial=00;start_type=ATG;rbs_motif=GGAG/GAGG;rbs_spacer=5-10bp;gc_cont=0.674
NZ_QLEM01000015.1|GCF_003257445.1_73      -            312 protocat_beta        TIGR02422    224   1.4e-13   59.2   0.1   2   3     0.016        29   11.9   0.0   118   131   184   197   181   200 0.96 # 102085 # 103020 # 1 # ID=528884_73;partial=00;start_type=ATG;rbs_motif=GGAG/GAGG;rbs_spacer=5-10bp;gc_cont=0.674
NZ_QLEM01000015.1|GCF_003257445.1_73      -            312 protocat_beta        TIGR02422    224   1.4e-13   59.2   0.1   3   3   2.6e-05     0.046   21.2   0.0   144   176   221   252   221   252 0.96 # 102085 # 103020 # 1 # ID=528884_73;partial=00;start_type=ATG;rbs_motif=GGAG/GAGG;rbs_spacer=5-10bp;gc_cont=0.674
NZ_QLEN01000018.1|GCF_003255945.1_110     -            312 protocat_beta        TIGR02422    224   1.4e-13   59.2   0.1   1   3   1.5e-05     0.027   21.9   0.0    66    97   135   166   134   167 0.92 # 122580 # 123515 # -1 # ID=176180_110;partial=00;start_type=ATG;rbs_motif=GGAG/GAGG;rbs_spacer=5-10bp;gc_cont=0.673
NZ_QLEN01000018.1|GCF_003255945.1_110     -            312 protocat_beta        TIGR02422    224   1.4e-13   59.2   0.1   2   3     0.016        29   11.9   0.0   118   131   184   197   181   200 0.96 # 122580 # 123515 # -1 # ID=176180_110;partial=00;start_type=ATG;rbs_motif=GGAG/GAGG;rbs_spacer=5-10bp;gc_cont=0.673
NZ_QLEN01000018.1|GCF_003255945.1_110     -            312 protocat_beta        TIGR02422    224   1.4e-13   59.2   0.1   3   3   2.6e-05     0.046   21.2   0.0   144   176   221   252   221   252 0.96 # 122580 # 123515 # -1 # ID=176180_110;partial=00;start_type=ATG;rbs_motif=GGAG/GAGG;rbs_spacer=5-10bp;gc_cont=0.673
NZ_QLEO01000007.1|GCF_003257435.1_73      -            312 protocat_beta        TIGR02422    224   1.4e-13   59.2   0.1   1   3   1.5e-05     0.027   21.9   0.0    66    97   135   166   134   167 0.92 # 101584 # 102519 # 1 # ID=255516_73;partial=00;start_type=ATG;rbs_motif=GGAG/GAGG;rbs_spacer=5-10bp;gc_cont=0.674
NZ_QLEO01000007.1|GCF_003257435.1_73      -            312 protocat_beta        TIGR02422    224   1.4e-13   59.2   0.1   2   3     0.016        29   11.9   0.0   118   131   184   197   181   200 0.96 # 101584 # 102519 # 1 # ID=255516_73;partial=00;start_type=ATG;rbs_motif=GGAG/GAGG;rbs_spacer=5-10bp;gc_cont=0.674
NZ_QLEO01000007.1|GCF_003257435.1_73      -            312 protocat_beta        TIGR02422    224   1.4e-13   59.2   0.1   3   3   2.6e-05     0.046   21.2   0.0   144   176   221   252   221   252 0.96 # 101584 # 102519 # 1 # ID=255516_73;partial=00;start_type=ATG;rbs_motif=GGAG/GAGG;rbs_spacer=5-10bp;gc_cont=0.674
QLBB01000015.1|GCA_003256675.1_73         -            312 protocat_beta        TIGR02422    224   1.4e-13   59.2   0.1   1   3   1.5e-05     0.027   21.9   0.0    66    97   135   166   134   167 0.92 # 102169 # 103104 # 1 # ID=296652_73;partial=00;start_type=ATG;rbs_motif=GGAG/GAGG;rbs_spacer=5-10bp;gc_cont=0.674
QLBB01000015.1|GCA_003256675.1_73         -            312 protocat_beta        TIGR02422    224   1.4e-13   59.2   0.1   2   3     0.016        29   11.9   0.0   118   131   184   197   181   200 0.96 # 102169 # 103104 # 1 # ID=296652_73;partial=00;start_type=ATG;rbs_motif=GGAG/GAGG;rbs_spacer=5-10bp;gc_cont=0.674
QLBB01000015.1|GCA_003256675.1_73         -            312 protocat_beta        TIGR02422    224   1.4e-13   59.2   0.1   3   3   2.6e-05     0.046   21.2   0.0   144   176   221   252   221   252 0.96 # 102169 # 103104 # 1 # ID=296652_73;partial=00;start_type=ATG;rbs_motif=GGAG/GAGG;rbs_spacer=5-10bp;gc_cont=0.674
QLBU01000016.1|GCA_003256555.1_64         -            312 protocat_beta        TIGR02422    224   1.4e-13   59.2   0.1   1   3   1.5e-05     0.027   21.9   0.0    66    97   135   166   134   167 0.92 # 91822 # 92757 # 1 # ID=140489_64;partial=00;start_type=ATG;rbs_motif=GGAG/GAGG;rbs_spacer=5-10bp;gc_cont=0.674
QLBU01000016.1|GCA_003256555.1_64         -            312 protocat_beta        TIGR02422    224   1.4e-13   59.2   0.1   2   3     0.016        29   11.9   0.0   118   131   184   197   181   200 0.96 # 91822 # 92757 # 1 # ID=140489_64;partial=00;start_type=ATG;rbs_motif=GGAG/GAGG;rbs_spacer=5-10bp;gc_cont=0.674
QLBU01000016.1|GCA_003256555.1_64         -            312 protocat_beta        TIGR02422    224   1.4e-13   59.2   0.1   3   3   2.6e-05     0.046   21.2   0.0   144   176   221   252   221   252 0.96 # 91822 # 92757 # 1 # ID=140489_64;partial=00;start_type=ATG;rbs_motif=GGAG/GAGG;rbs_spacer=5-10bp;gc_cont=0.674
NZ_FKJV01000003.1|GCF_900079455.1_78      -            312 protocat_beta        TIGR02422    224   1.4e-13   59.2   0.1   1   3   1.5e-05     0.027   21.9   0.0    66    97   135   166   134   167 0.92 # 107309 # 108244 # 1 # ID=294595_78;partial=00;start_type=ATG;rbs_motif=GGAG/GAGG;rbs_spacer=5-10bp;gc_cont=0.674
NZ_FKJV01000003.1|GCF_900079455.1_78      -            312 protocat_beta        TIGR02422    224   1.4e-13   59.2   0.1   2   3     0.016        29   11.9   0.0   118   131   184   197   181   200 0.96 # 107309 # 108244 # 1 # ID=294595_78;partial=00;start_type=ATG;rbs_motif=GGAG/GAGG;rbs_spacer=5-10bp;gc_cont=0.674
NZ_FKJV01000003.1|GCF_900079455.1_78      -            312 protocat_beta        TIGR02422    224   1.4e-13   59.2   0.1   3   3   2.6e-05     0.046   21.2   0.0   144   176   221   252   221   252 0.96 # 107309 # 108244 # 1 # ID=294595_78;partial=00;start_type=ATG;rbs_motif=GGAG/GAGG;rbs_spacer=5-10bp;gc_cont=0.674
NZ_FKJW01000005.1|GCF_900079605.1_79      -            312 protocat_beta        TIGR02422    224   1.4e-13   59.2   0.1   1   3   1.5e-05     0.027   21.9   0.0    66    97   135   166   134   167 0.92 # 107465 # 108400 # 1 # ID=88813_79;partial=00;start_type=ATG;rbs_motif=GGAG/GAGG;rbs_spacer=5-10bp;gc_cont=0.674
NZ_FKJW01000005.1|GCF_900079605.1_79      -            312 protocat_beta        TIGR02422    224   1.4e-13   59.2   0.1   2   3     0.016        29   11.9   0.0   118   131   184   197   181   200 0.96 # 107465 # 108400 # 1 # ID=88813_79;partial=00;start_type=ATG;rbs_motif=GGAG/GAGG;rbs_spacer=5-10bp;gc_cont=0.674
NZ_FKJW01000005.1|GCF_900079605.1_79      -            312 protocat_beta        TIGR02422    224   1.4e-13   59.2   0.1   3   3   2.6e-05     0.046   21.2   0.0   144   176   221   252   221   252 0.96 # 107465 # 108400 # 1 # ID=88813_79;partial=00;start_type=ATG;rbs_motif=GGAG/GAGG;rbs_spacer=5-10bp;gc_cont=0.674
NZ_ACFB01000002.1|GCF_000182255.1_227     -            312 protocat_beta        TIGR02422    224   1.4e-13   59.2   0.1   1   3   1.5e-05     0.027   21.9   0.0    66    97   135   166   134   167 0.92 # 262233 # 263168 # -1 # ID=534930_227;partial=00;start_type=ATG;rbs_motif=GGAG/GAGG;rbs_spacer=5-10bp;gc_cont=0.673
NZ_ACFB01000002.1|GCF_000182255.1_227     -            312 protocat_beta        TIGR02422    224   1.4e-13   59.2   0.1   2   3     0.016        29   11.9   0.0   118   131   184   197   181   200 0.96 # 262233 # 263168 # -1 # ID=534930_227;partial=00;start_type=ATG;rbs_motif=GGAG/GAGG;rbs_spacer=5-10bp;gc_cont=0.673
NZ_ACFB01000002.1|GCF_000182255.1_227     -            312 protocat_beta        TIGR02422    224   1.4e-13   59.2   0.1   3   3   2.6e-05     0.046   21.2   0.0   144   176   221   252   221   252 0.96 # 262233 # 263168 # -1 # ID=534930_227;partial=00;start_type=ATG;rbs_motif=GGAG/GAGG;rbs_spacer=5-10bp;gc_cont=0.673
NZ_LPAZ01000004.1|GCF_001526715.1_398     -            312 protocat_beta        TIGR02422    224   1.4e-13   59.2   0.1   1   3   1.5e-05     0.027   21.9   0.0    66    97   135   166   134   167 0.92 # 470339 # 471274 # 1 # ID=240948_398;partial=00;start_type=ATG;rbs_motif=GGAG/GAGG;rbs_spacer=5-10bp;gc_cont=0.673
NZ_LPAZ01000004.1|GCF_001526715.1_398     -            312 protocat_beta        TIGR02422    224   1.4e-13   59.2   0.1   2   3     0.016        29   11.9   0.0   118   131   184   197   181   200 0.96 # 470339 # 471274 # 1 # ID=240948_398;partial=00;start_type=ATG;rbs_motif=GGAG/GAGG;rbs_spacer=5-10bp;gc_cont=0.673
NZ_LPAZ01000004.1|GCF_001526715.1_398     -            312 protocat_beta        TIGR02422    224   1.4e-13   59.2   0.1   3   3   2.6e-05     0.046   21.2   0.0   144   176   221   252   221   252 0.96 # 470339 # 471274 # 1 # ID=240948_398;partial=00;start_type=ATG;rbs_motif=GGAG/GAGG;rbs_spacer=5-10bp;gc_cont=0.673
NZ_LPKG01000049.1|GCF_001532145.1_89      -            312 protocat_beta        TIGR02422    224   1.4e-13   59.2   0.1   1   3   1.5e-05     0.027   21.9   0.0    66    97   135   166   134   167 0.92 # 122063 # 122998 # 1 # ID=301312_89;partial=00;start_type=ATG;rbs_motif=GGAG/GAGG;rbs_spacer=5-10bp;gc_cont=0.673
NZ_LPKG01000049.1|GCF_001532145.1_89      -            312 protocat_beta        TIGR02422    224   1.4e-13   59.2   0.1   2   3     0.016        29   11.9   0.0   118   131   184   197   181   200 0.96 # 122063 # 122998 # 1 # ID=301312_89;partial=00;start_type=ATG;rbs_motif=GGAG/GAGG;rbs_spacer=5-10bp;gc_cont=0.673
NZ_LPKG01000049.1|GCF_001532145.1_89      -            312 protocat_beta        TIGR02422    224   1.4e-13   59.2   0.1   3   3   2.6e-05     0.046   21.2   0.0   144   176   221   252   221   252 0.96 # 122063 # 122998 # 1 # ID=301312_89;partial=00;start_type=ATG;rbs_motif=GGAG/GAGG;rbs_spacer=5-10bp;gc_cont=0.673
NZ_PVFI01000021.1|GCF_002980715.1_91      -            312 protocat_beta        TIGR02422    224   1.4e-13   59.2   0.1   1   3   1.5e-05     0.027   21.9   0.0    66    97   135   166   134   167 0.92 # 121852 # 122787 # 1 # ID=2284_91;partial=00;start_type=ATG;rbs_motif=GGAG/GAGG;rbs_spacer=5-10bp;gc_cont=0.677
NZ_PVFI01000021.1|GCF_002980715.1_91      -            312 protocat_beta        TIGR02422    224   1.4e-13   59.2   0.1   2   3     0.016        29   11.9   0.0   118   131   184   197   181   200 0.96 # 121852 # 122787 # 1 # ID=2284_91;partial=00;start_type=ATG;rbs_motif=GGAG/GAGG;rbs_spacer=5-10bp;gc_cont=0.677
NZ_PVFI01000021.1|GCF_002980715.1_91      -            312 protocat_beta        TIGR02422    224   1.4e-13   59.2   0.1   3   3   2.6e-05     0.046   21.2   0.0   144   176   221   252   221   252 0.96 # 121852 # 122787 # 1 # ID=2284_91;partial=00;start_type=ATG;rbs_motif=GGAG/GAGG;rbs_spacer=5-10bp;gc_cont=0.677
NZ_PVFT01000033.1|GCF_002980855.1_187     -            312 protocat_beta        TIGR02422    224   1.4e-13   59.2   0.1   1   3   1.5e-05     0.027   21.9   0.0    66    97   135   166   134   167 0.92 # 208495 # 209430 # -1 # ID=258767_187;partial=00;start_type=ATG;rbs_motif=GGAG/GAGG;rbs_spacer=5-10bp;gc_cont=0.676
NZ_PVFT01000033.1|GCF_002980855.1_187     -            312 protocat_beta        TIGR02422    224   1.4e-13   59.2   0.1   2   3     0.016        29   11.9   0.0   118   131   184   197   181   200 0.96 # 208495 # 209430 # -1 # ID=258767_187;partial=00;start_type=ATG;rbs_motif=GGAG/GAGG;rbs_spacer=5-10bp;gc_cont=0.676
NZ_PVFT01000033.1|GCF_002980855.1_187     -            312 protocat_beta        TIGR02422    224   1.4e-13   59.2   0.1   3   3   2.6e-05     0.046   21.2   0.0   144   176   221   252   221   252 0.96 # 208495 # 209430 # -1 # ID=258767_187;partial=00;start_type=ATG;rbs_motif=GGAG/GAGG;rbs_spacer=5-10bp;gc_cont=0.676
NZ_PVGE01000076.1|GCF_002981155.1_163     -            312 protocat_beta        TIGR02422    224   1.4e-13   59.2   0.1   1   3   1.5e-05     0.027   21.9   0.0    66    97   135   166   134   167 0.92 # 183801 # 184736 # -1 # ID=233462_163;partial=00;start_type=ATG;rbs_motif=GGAG/GAGG;rbs_spacer=5-10bp;gc_cont=0.672
NZ_PVGE01000076.1|GCF_002981155.1_163     -            312 protocat_beta        TIGR02422    224   1.4e-13   59.2   0.1   2   3     0.016        29   11.9   0.0   118   131   184   197   181   200 0.96 # 183801 # 184736 # -1 # ID=233462_163;partial=00;start_type=ATG;rbs_motif=GGAG/GAGG;rbs_spacer=5-10bp;gc_cont=0.672
NZ_PVGE01000076.1|GCF_002981155.1_163     -            312 protocat_beta        TIGR02422    224   1.4e-13   59.2   0.1   3   3   2.6e-05     0.046   21.2   0.0   144   176   221   252   221   252 0.96 # 183801 # 184736 # -1 # ID=233462_163;partial=00;start_type=ATG;rbs_motif=GGAG/GAGG;rbs_spacer=5-10bp;gc_cont=0.672
NZ_PVHD01000020.1|GCF_002981455.1_93      -            312 protocat_beta        TIGR02422    224   1.4e-13   59.2   0.1   1   3   1.5e-05     0.027   21.9   0.0    66    97   135   166   134   167 0.92 # 121592 # 122527 # 1 # ID=374873_93;partial=00;start_type=ATG;rbs_motif=GGAG/GAGG;rbs_spacer=5-10bp;gc_cont=0.673
NZ_PVHD01000020.1|GCF_002981455.1_93      -            312 protocat_beta        TIGR02422    224   1.4e-13   59.2   0.1   2   3     0.016        29   11.9   0.0   118   131   184   197   181   200 0.96 # 121592 # 122527 # 1 # ID=374873_93;partial=00;start_type=ATG;rbs_motif=GGAG/GAGG;rbs_spacer=5-10bp;gc_cont=0.673
NZ_PVHD01000020.1|GCF_002981455.1_93      -            312 protocat_beta        TIGR02422    224   1.4e-13   59.2   0.1   3   3   2.6e-05     0.046   21.2   0.0   144   176   221   252   221   252 0.96 # 121592 # 122527 # 1 # ID=374873_93;partial=00;start_type=ATG;rbs_motif=GGAG/GAGG;rbs_spacer=5-10bp;gc_cont=0.673
NZ_PVGT01000026.1|GCF_002981755.1_126     -            312 protocat_beta        TIGR02422    224   1.4e-13   59.2   0.1   1   3   1.5e-05     0.027   21.9   0.0    66    97   135   166   134   167 0.92 # 134625 # 135560 # -1 # ID=449429_126;partial=00;start_type=ATG;rbs_motif=GGAG/GAGG;rbs_spacer=5-10bp;gc_cont=0.672
NZ_PVGT01000026.1|GCF_002981755.1_126     -            312 protocat_beta        TIGR02422    224   1.4e-13   59.2   0.1   2   3     0.016        29   11.9   0.0   118   131   184   197   181   200 0.96 # 134625 # 135560 # -1 # ID=449429_126;partial=00;start_type=ATG;rbs_motif=GGAG/GAGG;rbs_spacer=5-10bp;gc_cont=0.672
NZ_PVGT01000026.1|GCF_002981755.1_126     -            312 protocat_beta        TIGR02422    224   1.4e-13   59.2   0.1   3   3   2.6e-05     0.046   21.2   0.0   144   176   221   252   221   252 0.96 # 134625 # 135560 # -1 # ID=449429_126;partial=00;start_type=ATG;rbs_motif=GGAG/GAGG;rbs_spacer=5-10bp;gc_cont=0.672
NZ_PVGU01000020.1|GCF_002981375.1_73      -            312 protocat_beta        TIGR02422    224   1.4e-13   59.2   0.1   1   3   1.5e-05     0.027   21.9   0.0    66    97   135   166   134   167 0.92 # 100402 # 101337 # 1 # ID=410274_73;partial=00;start_type=ATG;rbs_motif=GGAG/GAGG;rbs_spacer=5-10bp;gc_cont=0.672
NZ_PVGU01000020.1|GCF_002981375.1_73      -            312 protocat_beta        TIGR02422    224   1.4e-13   59.2   0.1   2   3     0.016        29   11.9   0.0   118   131   184   197   181   200 0.96 # 100402 # 101337 # 1 # ID=410274_73;partial=00;start_type=ATG;rbs_motif=GGAG/GAGG;rbs_spacer=5-10bp;gc_cont=0.672
NZ_PVGU01000020.1|GCF_002981375.1_73      -            312 protocat_beta        TIGR02422    224   1.4e-13   59.2   0.1   3   3   2.6e-05     0.046   21.2   0.0   144   176   221   252   221   252 0.96 # 100402 # 101337 # 1 # ID=410274_73;partial=00;start_type=ATG;rbs_motif=GGAG/GAGG;rbs_spacer=5-10bp;gc_cont=0.672
NZ_FKJS01000002.1|GCF_900079595.1_77      -            312 protocat_beta        TIGR02422    224   1.5e-13   59.1   0.6   1   3   1.5e-05     0.027   21.9   0.0    66    97   135   166   134   167 0.92 # 99304 # 100239 # 1 # ID=371353_77;partial=00;start_type=ATG;rbs_motif=GGAG/GAGG;rbs_spacer=5-10bp;gc_cont=0.673
NZ_FKJS01000002.1|GCF_900079595.1_77      -            312 protocat_beta        TIGR02422    224   1.5e-13   59.1   0.6   2   3     0.012        22   12.3   0.0   118   131   184   197   181   200 0.96 # 99304 # 100239 # 1 # ID=371353_77;partial=00;start_type=ATG;rbs_motif=GGAG/GAGG;rbs_spacer=5-10bp;gc_cont=0.673
NZ_FKJS01000002.1|GCF_900079595.1_77      -            312 protocat_beta        TIGR02422    224   1.5e-13   59.1   0.6   3   3   2.6e-05     0.046   21.2   0.0   144   176   221   252   221   252 0.96 # 99304 # 100239 # 1 # ID=371353_77;partial=00;start_type=ATG;rbs_motif=GGAG/GAGG;rbs_spacer=5-10bp;gc_cont=0.673
NZ_FKJT01000002.1|GCF_900079585.1_77      -            312 protocat_beta        TIGR02422    224   1.5e-13   59.1   0.6   1   3   1.5e-05     0.027   21.9   0.0    66    97   135   166   134   167 0.92 # 99227 # 100162 # 1 # ID=412303_77;partial=00;start_type=ATG;rbs_motif=GGAG/GAGG;rbs_spacer=5-10bp;gc_cont=0.673
NZ_FKJT01000002.1|GCF_900079585.1_77      -            312 protocat_beta        TIGR02422    224   1.5e-13   59.1   0.6   2   3     0.012        22   12.3   0.0   118   131   184   197   181   200 0.96 # 99227 # 100162 # 1 # ID=412303_77;partial=00;start_type=ATG;rbs_motif=GGAG/GAGG;rbs_spacer=5-10bp;gc_cont=0.673
NZ_FKJT01000002.1|GCF_900079585.1_77      -            312 protocat_beta        TIGR02422    224   1.5e-13   59.1   0.6   3   3   2.6e-05     0.046   21.2   0.0   144   176   221   252   221   252 0.96 # 99227 # 100162 # 1 # ID=412303_77;partial=00;start_type=ATG;rbs_motif=GGAG/GAGG;rbs_spacer=5-10bp;gc_cont=0.673
NZ_LPCT01000068.1|GCF_001528605.1_62      -            312 protocat_beta        TIGR02422    224   1.5e-13   59.1   0.6   1   3   1.5e-05     0.027   21.9   0.0    66    97   135   166   134   167 0.92 # 69250 # 70185 # -1 # ID=431134_62;partial=00;start_type=ATG;rbs_motif=GGAG/GAGG;rbs_spacer=5-10bp;gc_cont=0.673
NZ_LPCT01000068.1|GCF_001528605.1_62      -            312 protocat_beta        TIGR02422    224   1.5e-13   59.1   0.6   2   3     0.012        22   12.3   0.0   118   131   184   197   181   200 0.96 # 69250 # 70185 # -1 # ID=431134_62;partial=00;start_type=ATG;rbs_motif=GGAG/GAGG;rbs_spacer=5-10bp;gc_cont=0.673
NZ_LPCT01000068.1|GCF_001528605.1_62      -            312 protocat_beta        TIGR02422    224   1.5e-13   59.1   0.6   3   3   2.6e-05     0.046   21.2   0.0   144   176   221   252   221   252 0.96 # 69250 # 70185 # -1 # ID=431134_62;partial=00;start_type=ATG;rbs_motif=GGAG/GAGG;rbs_spacer=5-10bp;gc_cont=0.673
NZ_PVGN01000106.1|GCF_002981695.1_74      -            312 protocat_beta        TIGR02422    224   1.6e-13   59.1   0.4   1   3   1.8e-05     0.032   21.7   0.0    66    97   135   166   134   167 0.92 # 107822 # 108757 # 1 # ID=154485_74;partial=00;start_type=ATG;rbs_motif=GGAG/GAGG;rbs_spacer=5-10bp;gc_cont=0.676
NZ_PVGN01000106.1|GCF_002981695.1_74      -            312 protocat_beta        TIGR02422    224   1.6e-13   59.1   0.4   2   3     0.012        22   12.3   0.0   118   131   184   197   181   200 0.96 # 107822 # 108757 # 1 # ID=154485_74;partial=00;start_type=ATG;rbs_motif=GGAG/GAGG;rbs_spacer=5-10bp;gc_cont=0.676
NZ_PVGN01000106.1|GCF_002981695.1_74      -            312 protocat_beta        TIGR02422    224   1.6e-13   59.1   0.4   3   3   2.6e-05     0.046   21.2   0.0   144   176   221   252   221   252 0.96 # 107822 # 108757 # 1 # ID=154485_74;partial=00;start_type=ATG;rbs_motif=GGAG/GAGG;rbs_spacer=5-10bp;gc_cont=0.676
NZ_ALIW01000573.1|GCF_000286555.1_13      -            312 protocat_beta        TIGR02422    224   1.6e-13   59.1   0.4   1   3   1.8e-05     0.032   21.7   0.0    66    97   135   166   134   167 0.92 # 11008 # 11943 # 1 # ID=322917_13;partial=00;start_type=ATG;rbs_motif=GGAG/GAGG;rbs_spacer=5-10bp;gc_cont=0.674
NZ_ALIW01000573.1|GCF_000286555.1_13      -            312 protocat_beta        TIGR02422    224   1.6e-13   59.1   0.4   2   3     0.012        22   12.3   0.0   118   131   184   197   181   200 0.96 # 11008 # 11943 # 1 # ID=322917_13;partial=00;start_type=ATG;rbs_motif=GGAG/GAGG;rbs_spacer=5-10bp;gc_cont=0.674
NZ_ALIW01000573.1|GCF_000286555.1_13      -            312 protocat_beta        TIGR02422    224   1.6e-13   59.1   0.4   3   3   2.6e-05     0.046   21.2   0.0   144   176   221   252   221   252 0.96 # 11008 # 11943 # 1 # ID=322917_13;partial=00;start_type=ATG;rbs_motif=GGAG/GAGG;rbs_spacer=5-10bp;gc_cont=0.674
NZ_BDDJ01000002.1|GCF_001685525.1_1007    -            312 protocat_beta        TIGR02422    224   1.6e-13   59.1   0.4   1   3   1.8e-05     0.032   21.7   0.0    66    97   135   166   134   167 0.92 # 1176149 # 1177084 # 1 # ID=71180_1007;partial=00;start_type=ATG;rbs_motif=GGAG/GAGG;rbs_spacer=5-10bp;gc_cont=0.676
NZ_BDDJ01000002.1|GCF_001685525.1_1007    -            312 protocat_beta        TIGR02422    224   1.6e-13   59.1   0.4   2   3     0.012        22   12.3   0.0   118   131   184   197   181   200 0.96 # 1176149 # 1177084 # 1 # ID=71180_1007;partial=00;start_type=ATG;rbs_motif=GGAG/GAGG;rbs_spacer=5-10bp;gc_cont=0.676
NZ_BDDJ01000002.1|GCF_001685525.1_1007    -            312 protocat_beta        TIGR02422    224   1.6e-13   59.1   0.4   3   3   2.6e-05     0.046   21.2   0.0   144   176   221   252   221   252 0.96 # 1176149 # 1177084 # 1 # ID=71180_1007;partial=00;start_type=ATG;rbs_motif=GGAG/GAGG;rbs_spacer=5-10bp;gc_cont=0.676
NZ_CP009831.1|GCF_000959525.1_109         -            312 protocat_beta        TIGR02422    224   1.6e-13   59.1   0.4   1   3   1.8e-05     0.032   21.7   0.0    66    97   135   166   134   167 0.92 # 124813 # 125748 # -1 # ID=21053_109;partial=00;start_type=ATG;rbs_motif=GGAG/GAGG;rbs_spacer=5-10bp;gc_cont=0.673
NZ_CP009831.1|GCF_000959525.1_109         -            312 protocat_beta        TIGR02422    224   1.6e-13   59.1   0.4   2   3     0.012        22   12.3   0.0   118   131   184   197   181   200 0.96 # 124813 # 125748 # -1 # ID=21053_109;partial=00;start_type=ATG;rbs_motif=GGAG/GAGG;rbs_spacer=5-10bp;gc_cont=0.673
NZ_CP009831.1|GCF_000959525.1_109         -            312 protocat_beta        TIGR02422    224   1.6e-13   59.1   0.4   3   3   2.6e-05     0.046   21.2   0.0   144   176   221   252   221   252 0.96 # 124813 # 125748 # -1 # ID=21053_109;partial=00;start_type=ATG;rbs_motif=GGAG/GAGG;rbs_spacer=5-10bp;gc_cont=0.673
NZ_CP020398.1|GCF_003019965.1_354         -            312 protocat_beta        TIGR02422    224   1.6e-13   59.1   0.4   1   3   1.8e-05     0.032   21.7   0.0    66    97   135   166   134   167 0.92 # 417889 # 418824 # 1 # ID=436008_354;partial=00;start_type=ATG;rbs_motif=GGAG/GAGG;rbs_spacer=5-10bp;gc_cont=0.674
NZ_CP020398.1|GCF_003019965.1_354         -            312 protocat_beta        TIGR02422    224   1.6e-13   59.1   0.4   2   3     0.012        22   12.3   0.0   118   131   184   197   181   200 0.96 # 417889 # 418824 # 1 # ID=436008_354;partial=00;start_type=ATG;rbs_motif=GGAG/GAGG;rbs_spacer=5-10bp;gc_cont=0.674
NZ_CP020398.1|GCF_003019965.1_354         -            312 protocat_beta        TIGR02422    224   1.6e-13   59.1   0.4   3   3   2.6e-05     0.046   21.2   0.0   144   176   221   252   221   252 0.96 # 417889 # 418824 # 1 # ID=436008_354;partial=00;start_type=ATG;rbs_motif=GGAG/GAGG;rbs_spacer=5-10bp;gc_cont=0.674
NZ_FKJX01000002.1|GCF_900079495.1_78      -            312 protocat_beta        TIGR02422    224   1.6e-13   59.1   0.4   1   3   1.8e-05     0.032   21.7   0.0    66    97   135   166   134   167 0.92 # 115260 # 116195 # 1 # ID=123716_78;partial=00;start_type=ATG;rbs_motif=GGAG/GAGG;rbs_spacer=5-10bp;gc_cont=0.674
NZ_FKJX01000002.1|GCF_900079495.1_78      -            312 protocat_beta        TIGR02422    224   1.6e-13   59.1   0.4   2   3     0.012        22   12.3   0.0   118   131   184   197   181   200 0.96 # 115260 # 116195 # 1 # ID=123716_78;partial=00;start_type=ATG;rbs_motif=GGAG/GAGG;rbs_spacer=5-10bp;gc_cont=0.674
NZ_FKJX01000002.1|GCF_900079495.1_78      -            312 protocat_beta        TIGR02422    224   1.6e-13   59.1   0.4   3   3   2.6e-05     0.046   21.2   0.0   144   176   221   252   221   252 0.96 # 115260 # 116195 # 1 # ID=123716_78;partial=00;start_type=ATG;rbs_motif=GGAG/GAGG;rbs_spacer=5-10bp;gc_cont=0.674
NZ_FKJY01000002.1|GCF_900079525.1_78      -            312 protocat_beta        TIGR02422    224   1.6e-13   59.1   0.4   1   3   1.8e-05     0.032   21.7   0.0    66    97   135   166   134   167 0.92 # 115196 # 116131 # 1 # ID=460216_78;partial=00;start_type=ATG;rbs_motif=GGAG/GAGG;rbs_spacer=5-10bp;gc_cont=0.674
NZ_FKJY01000002.1|GCF_900079525.1_78      -            312 protocat_beta        TIGR02422    224   1.6e-13   59.1   0.4   2   3     0.012        22   12.3   0.0   118   131   184   197   181   200 0.96 # 115196 # 116131 # 1 # ID=460216_78;partial=00;start_type=ATG;rbs_motif=GGAG/GAGG;rbs_spacer=5-10bp;gc_cont=0.674
NZ_FKJY01000002.1|GCF_900079525.1_78      -            312 protocat_beta        TIGR02422    224   1.6e-13   59.1   0.4   3   3   2.6e-05     0.046   21.2   0.0   144   176   221   252   221   252 0.96 # 115196 # 116131 # 1 # ID=460216_78;partial=00;start_type=ATG;rbs_motif=GGAG/GAGG;rbs_spacer=5-10bp;gc_cont=0.674
NZ_JPZC01000104.1|GCF_001267755.1_78      -            312 protocat_beta        TIGR02422    224   1.6e-13   59.1   0.4   1   3   1.8e-05     0.032   21.7   0.0    66    97   135   166   134   167 0.92 # 108775 # 109710 # 1 # ID=57013_78;partial=00;start_type=ATG;rbs_motif=GGAG/GAGG;rbs_spacer=5-10bp;gc_cont=0.676
NZ_JPZC01000104.1|GCF_001267755.1_78      -            312 protocat_beta        TIGR02422    224   1.6e-13   59.1   0.4   2   3     0.012        22   12.3   0.0   118   131   184   197   181   200 0.96 # 108775 # 109710 # 1 # ID=57013_78;partial=00;start_type=ATG;rbs_motif=GGAG/GAGG;rbs_spacer=5-10bp;gc_cont=0.676
NZ_JPZC01000104.1|GCF_001267755.1_78      -            312 protocat_beta        TIGR02422    224   1.6e-13   59.1   0.4   3   3   2.6e-05     0.046   21.2   0.0   144   176   221   252   221   252 0.96 # 108775 # 109710 # 1 # ID=57013_78;partial=00;start_type=ATG;rbs_motif=GGAG/GAGG;rbs_spacer=5-10bp;gc_cont=0.676
NZ_PVFE01000032.1|GCF_002980655.1_37      -            312 protocat_beta        TIGR02422    224   1.6e-13   59.1   0.4   1   3   1.8e-05     0.032   21.7   0.0    66    97   135   166   134   167 0.92 # 43573 # 44508 # 1 # ID=54003_37;partial=00;start_type=ATG;rbs_motif=GGAG/GAGG;rbs_spacer=5-10bp;gc_cont=0.675
NZ_PVFE01000032.1|GCF_002980655.1_37      -            312 protocat_beta        TIGR02422    224   1.6e-13   59.1   0.4   2   3     0.012        22   12.3   0.0   118   131   184   197   181   200 0.96 # 43573 # 44508 # 1 # ID=54003_37;partial=00;start_type=ATG;rbs_motif=GGAG/GAGG;rbs_spacer=5-10bp;gc_cont=0.675
NZ_PVFE01000032.1|GCF_002980655.1_37      -            312 protocat_beta        TIGR02422    224   1.6e-13   59.1   0.4   3   3   2.6e-05     0.046   21.2   0.0   144   176   221   252   221   252 0.96 # 43573 # 44508 # 1 # ID=54003_37;partial=00;start_type=ATG;rbs_motif=GGAG/GAGG;rbs_spacer=5-10bp;gc_cont=0.675
NZ_PVFK01000087.1|GCF_002980785.1_34      -            312 protocat_beta        TIGR02422    224   1.6e-13   59.1   0.4   1   3   1.8e-05     0.032   21.7   0.0    66    97   135   166   134   167 0.92 # 39448 # 40383 # 1 # ID=403764_34;partial=00;start_type=ATG;rbs_motif=GGAG/GAGG;rbs_spacer=5-10bp;gc_cont=0.675
NZ_PVFK01000087.1|GCF_002980785.1_34      -            312 protocat_beta        TIGR02422    224   1.6e-13   59.1   0.4   2   3     0.012        22   12.3   0.0   118   131   184   197   181   200 0.96 # 39448 # 40383 # 1 # ID=403764_34;partial=00;start_type=ATG;rbs_motif=GGAG/GAGG;rbs_spacer=5-10bp;gc_cont=0.675
NZ_PVFK01000087.1|GCF_002980785.1_34      -            312 protocat_beta        TIGR02422    224   1.6e-13   59.1   0.4   3   3   2.6e-05     0.046   21.2   0.0   144   176   221   252   221   252 0.96 # 39448 # 40383 # 1 # ID=403764_34;partial=00;start_type=ATG;rbs_motif=GGAG/GAGG;rbs_spacer=5-10bp;gc_cont=0.675
NZ_PVFM01000078.1|GCF_002981015.1_34      -            312 protocat_beta        TIGR02422    224   1.6e-13   59.1   0.4   1   3   1.8e-05     0.032   21.7   0.0    66    97   135   166   134   167 0.92 # 33935 # 34870 # -1 # ID=241405_34;partial=00;start_type=ATG;rbs_motif=GGAG/GAGG;rbs_spacer=5-10bp;gc_cont=0.673
NZ_PVFM01000078.1|GCF_002981015.1_34      -            312 protocat_beta        TIGR02422    224   1.6e-13   59.1   0.4   2   3     0.012        22   12.3   0.0   118   131   184   197   181   200 0.96 # 33935 # 34870 # -1 # ID=241405_34;partial=00;start_type=ATG;rbs_motif=GGAG/GAGG;rbs_spacer=5-10bp;gc_cont=0.673
NZ_PVFM01000078.1|GCF_002981015.1_34      -            312 protocat_beta        TIGR02422    224   1.6e-13   59.1   0.4   3   3   2.6e-05     0.046   21.2   0.0   144   176   221   252   221   252 0.96 # 33935 # 34870 # -1 # ID=241405_34;partial=00;start_type=ATG;rbs_motif=GGAG/GAGG;rbs_spacer=5-10bp;gc_cont=0.673
NZ_PVGF01000029.1|GCF_002981255.1_74      -            312 protocat_beta        TIGR02422    224   1.6e-13   59.1   0.4   1   3   1.8e-05     0.032   21.7   0.0    66    97   135   166   134   167 0.92 # 107747 # 108682 # 1 # ID=218832_74;partial=00;start_type=ATG;rbs_motif=GGAG/GAGG;rbs_spacer=5-10bp;gc_cont=0.675
NZ_PVGF01000029.1|GCF_002981255.1_74      -            312 protocat_beta        TIGR02422    224   1.6e-13   59.1   0.4   2   3     0.012        22   12.3   0.0   118   131   184   197   181   200 0.96 # 107747 # 108682 # 1 # ID=218832_74;partial=00;start_type=ATG;rbs_motif=GGAG/GAGG;rbs_spacer=5-10bp;gc_cont=0.675
NZ_PVGF01000029.1|GCF_002981255.1_74      -            312 protocat_beta        TIGR02422    224   1.6e-13   59.1   0.4   3   3   2.6e-05     0.046   21.2   0.0   144   176   221   252   221   252 0.96 # 107747 # 108682 # 1 # ID=218832_74;partial=00;start_type=ATG;rbs_motif=GGAG/GAGG;rbs_spacer=5-10bp;gc_cont=0.675
NZ_PVGR01000048.1|GCF_002981325.1_65      -            312 protocat_beta        TIGR02422    224   1.6e-13   59.1   0.4   1   3   1.8e-05     0.032   21.7   0.0    66    97   135   166   134   167 0.92 # 89446 # 90381 # 1 # ID=24849_65;partial=00;start_type=ATG;rbs_motif=GGAG/GAGG;rbs_spacer=5-10bp;gc_cont=0.675
NZ_PVGR01000048.1|GCF_002981325.1_65      -            312 protocat_beta        TIGR02422    224   1.6e-13   59.1   0.4   2   3     0.012        22   12.3   0.0   118   131   184   197   181   200 0.96 # 89446 # 90381 # 1 # ID=24849_65;partial=00;start_type=ATG;rbs_motif=GGAG/GAGG;rbs_spacer=5-10bp;gc_cont=0.675
NZ_PVGR01000048.1|GCF_002981325.1_65      -            312 protocat_beta        TIGR02422    224   1.6e-13   59.1   0.4   3   3   2.6e-05     0.046   21.2   0.0   144   176   221   252   221   252 0.96 # 89446 # 90381 # 1 # ID=24849_65;partial=00;start_type=ATG;rbs_motif=GGAG/GAGG;rbs_spacer=5-10bp;gc_cont=0.675
NZ_PVHC01000066.1|GCF_002981415.1_180     -            312 protocat_beta        TIGR02422    224   1.6e-13   59.1   0.4   1   3   1.8e-05     0.032   21.7   0.0    66    97   135   166   134   167 0.92 # 206417 # 207352 # -1 # ID=407425_180;partial=00;start_type=ATG;rbs_motif=GGAG/GAGG;rbs_spacer=5-10bp;gc_cont=0.674
NZ_PVHC01000066.1|GCF_002981415.1_180     -            312 protocat_beta        TIGR02422    224   1.6e-13   59.1   0.4   2   3     0.012        22   12.3   0.0   118   131   184   197   181   200 0.96 # 206417 # 207352 # -1 # ID=407425_180;partial=00;start_type=ATG;rbs_motif=GGAG/GAGG;rbs_spacer=5-10bp;gc_cont=0.674
NZ_PVHC01000066.1|GCF_002981415.1_180     -            312 protocat_beta        TIGR02422    224   1.6e-13   59.1   0.4   3   3   2.6e-05     0.046   21.2   0.0   144   176   221   252   221   252 0.96 # 206417 # 207352 # -1 # ID=407425_180;partial=00;start_type=ATG;rbs_motif=GGAG/GAGG;rbs_spacer=5-10bp;gc_cont=0.674
NZ_UAQY01000006.1|GCF_900446205.1_19      -            312 protocat_beta        TIGR02422    224   1.6e-13   59.1   0.4   1   3   1.8e-05     0.032   21.7   0.0    66    97   135   166   134   167 0.92 # 17556 # 18491 # -1 # ID=242893_19;partial=00;start_type=ATG;rbs_motif=GGAG/GAGG;rbs_spacer=5-10bp;gc_cont=0.673
NZ_UAQY01000006.1|GCF_900446205.1_19      -            312 protocat_beta        TIGR02422    224   1.6e-13   59.1   0.4   2   3     0.012        22   12.3   0.0   118   131   184   197   181   200 0.96 # 17556 # 18491 # -1 # ID=242893_19;partial=00;start_type=ATG;rbs_motif=GGAG/GAGG;rbs_spacer=5-10bp;gc_cont=0.673
NZ_UAQY01000006.1|GCF_900446205.1_19      -            312 protocat_beta        TIGR02422    224   1.6e-13   59.1   0.4   3   3   2.6e-05     0.046   21.2   0.0   144   176   221   252   221   252 0.96 # 17556 # 18491 # -1 # ID=242893_19;partial=00;start_type=ATG;rbs_motif=GGAG/GAGG;rbs_spacer=5-10bp;gc_cont=0.673
NZ_ACFC01000018.1|GCF_000182275.1_27      -            312 protocat_beta        TIGR02422    224   1.6e-13   59.1   0.4   1   3   1.8e-05     0.032   21.7   0.0    66    97   135   166   134   167 0.92 # 30052 # 30987 # 1 # ID=247017_27;partial=00;start_type=ATG;rbs_motif=GGAG/GAGG;rbs_spacer=5-10bp;gc_cont=0.671
NZ_ACFC01000018.1|GCF_000182275.1_27      -            312 protocat_beta        TIGR02422    224   1.6e-13   59.1   0.4   2   3     0.012        22   12.3   0.0   118   131   184   197   181   200 0.96 # 30052 # 30987 # 1 # ID=247017_27;partial=00;start_type=ATG;rbs_motif=GGAG/GAGG;rbs_spacer=5-10bp;gc_cont=0.671
NZ_ACFC01000018.1|GCF_000182275.1_27      -            312 protocat_beta        TIGR02422    224   1.6e-13   59.1   0.4   3   3   2.6e-05     0.046   21.2   0.0   144   176   221   252   221   252 0.96 # 30052 # 30987 # 1 # ID=247017_27;partial=00;start_type=ATG;rbs_motif=GGAG/GAGG;rbs_spacer=5-10bp;gc_cont=0.671
NZ_ACFD01000007.1|GCF_000182295.1_26      -            312 protocat_beta        TIGR02422    224   1.6e-13   59.1   0.4   1   3   1.8e-05     0.032   21.7   0.0    66    97   135   166   134   167 0.92 # 29533 # 30468 # 1 # ID=131500_26;partial=00;start_type=ATG;rbs_motif=GGAG/GAGG;rbs_spacer=5-10bp;gc_cont=0.671
NZ_ACFD01000007.1|GCF_000182295.1_26      -            312 protocat_beta        TIGR02422    224   1.6e-13   59.1   0.4   2   3     0.012        22   12.3   0.0   118   131   184   197   181   200 0.96 # 29533 # 30468 # 1 # ID=131500_26;partial=00;start_type=ATG;rbs_motif=GGAG/GAGG;rbs_spacer=5-10bp;gc_cont=0.671
NZ_ACFD01000007.1|GCF_000182295.1_26      -            312 protocat_beta        TIGR02422    224   1.6e-13   59.1   0.4   3   3   2.6e-05     0.046   21.2   0.0   144   176   221   252   221   252 0.96 # 29533 # 30468 # 1 # ID=131500_26;partial=00;start_type=ATG;rbs_motif=GGAG/GAGG;rbs_spacer=5-10bp;gc_cont=0.671
NZ_PVGW01000027.1|GCF_002981775.1_132     -            312 protocat_beta        TIGR02422    224   1.6e-13   59.1   0.4   1   3   1.8e-05     0.032   21.7   0.0    66    97   135   166   134   167 0.92 # 149938 # 150873 # -1 # ID=139534_132;partial=00;start_type=ATG;rbs_motif=GGAG/GAGG;rbs_spacer=5-10bp;gc_cont=0.674
NZ_PVGW01000027.1|GCF_002981775.1_132     -            312 protocat_beta        TIGR02422    224   1.6e-13   59.1   0.4   2   3     0.012        22   12.3   0.0   118   131   184   197   181   200 0.96 # 149938 # 150873 # -1 # ID=139534_132;partial=00;start_type=ATG;rbs_motif=GGAG/GAGG;rbs_spacer=5-10bp;gc_cont=0.674
NZ_PVGW01000027.1|GCF_002981775.1_132     -            312 protocat_beta        TIGR02422    224   1.6e-13   59.1   0.4   3   3   2.6e-05     0.046   21.2   0.0   144   176   221   252   221   252 0.96 # 149938 # 150873 # -1 # ID=139534_132;partial=00;start_type=ATG;rbs_motif=GGAG/GAGG;rbs_spacer=5-10bp;gc_cont=0.674
NZ_LPGG01000033.1|GCF_001530485.1_90      -            312 protocat_beta        TIGR02422    224   1.7e-13   59.0   0.3   1   3   1.5e-05     0.027   21.9   0.0    66    97   135   166   134   167 0.92 # 121600 # 122535 # 1 # ID=48193_90;partial=00;start_type=ATG;rbs_motif=GGAG/GAGG;rbs_spacer=5-10bp;gc_cont=0.674
NZ_LPGG01000033.1|GCF_001530485.1_90      -            312 protocat_beta        TIGR02422    224   1.7e-13   59.0   0.3   2   3     0.016        29   11.9   0.0   118   131   184   197   181   200 0.96 # 121600 # 122535 # 1 # ID=48193_90;partial=00;start_type=ATG;rbs_motif=GGAG/GAGG;rbs_spacer=5-10bp;gc_cont=0.674
NZ_LPGG01000033.1|GCF_001530485.1_90      -            312 protocat_beta        TIGR02422    224   1.7e-13   59.0   0.3   3   3   2.6e-05     0.046   21.2   0.0   144   176   221   252   221   252 0.96 # 121600 # 122535 # 1 # ID=48193_90;partial=00;start_type=ATG;rbs_motif=GGAG/GAGG;rbs_spacer=5-10bp;gc_cont=0.674
NZ_CP013431.1|GCF_001718755.1_74          -            312 protocat_beta        TIGR02422    224   1.7e-13   59.0   0.3   1   3   1.5e-05     0.027   21.9   0.0    66    97   135   166   134   167 0.92 # 103247 # 104182 # 1 # ID=339809_74;partial=00;start_type=ATG;rbs_motif=GGAG/GAGG;rbs_spacer=5-10bp;gc_cont=0.674
NZ_CP013431.1|GCF_001718755.1_74          -            312 protocat_beta        TIGR02422    224   1.7e-13   59.0   0.3   2   3     0.016        29   11.9   0.0   118   131   184   197   181   200 0.96 # 103247 # 104182 # 1 # ID=339809_74;partial=00;start_type=ATG;rbs_motif=GGAG/GAGG;rbs_spacer=5-10bp;gc_cont=0.674
NZ_CP013431.1|GCF_001718755.1_74          -            312 protocat_beta        TIGR02422    224   1.7e-13   59.0   0.3   3   3   2.6e-05     0.046   21.2   0.0   144   176   221   252   221   252 0.96 # 103247 # 104182 # 1 # ID=339809_74;partial=00;start_type=ATG;rbs_motif=GGAG/GAGG;rbs_spacer=5-10bp;gc_cont=0.674
NZ_LJJG01000145.1|GCF_001302465.1_44      -            312 protocat_beta        TIGR02422    224   1.7e-13   59.0   0.3   1   3   1.5e-05     0.027   21.9   0.0    66    97   135   166   134   167 0.92 # 56575 # 57510 # 1 # ID=429308_44;partial=00;start_type=ATG;rbs_motif=GGAG/GAGG;rbs_spacer=5-10bp;gc_cont=0.674
NZ_LJJG01000145.1|GCF_001302465.1_44      -            312 protocat_beta        TIGR02422    224   1.7e-13   59.0   0.3   2   3     0.016        29   11.9   0.0   118   131   184   197   181   200 0.96 # 56575 # 57510 # 1 # ID=429308_44;partial=00;start_type=ATG;rbs_motif=GGAG/GAGG;rbs_spacer=5-10bp;gc_cont=0.674
NZ_LJJG01000145.1|GCF_001302465.1_44      -            312 protocat_beta        TIGR02422    224   1.7e-13   59.0   0.3   3   3   2.6e-05     0.046   21.2   0.0   144   176   221   252   221   252 0.96 # 56575 # 57510 # 1 # ID=429308_44;partial=00;start_type=ATG;rbs_motif=GGAG/GAGG;rbs_spacer=5-10bp;gc_cont=0.674
NZ_LPGW01000018.1|GCF_001530985.1_123     -            312 protocat_beta        TIGR02422    224   1.7e-13   59.0   0.3   1   3   1.5e-05     0.027   21.9   0.0    66    97   135   166   134   167 0.92 # 134455 # 135390 # -1 # ID=292187_123;partial=00;start_type=ATG;rbs_motif=GGAG/GAGG;rbs_spacer=5-10bp;gc_cont=0.670
NZ_LPGW01000018.1|GCF_001530985.1_123     -            312 protocat_beta        TIGR02422    224   1.7e-13   59.0   0.3   2   3     0.016        29   11.9   0.0   118   131   184   197   181   200 0.96 # 134455 # 135390 # -1 # ID=292187_123;partial=00;start_type=ATG;rbs_motif=GGAG/GAGG;rbs_spacer=5-10bp;gc_cont=0.670
NZ_LPGW01000018.1|GCF_001530985.1_123     -            312 protocat_beta        TIGR02422    224   1.7e-13   59.0   0.3   3   3   2.6e-05     0.046   21.2   0.0   144   176   221   252   221   252 0.96 # 134455 # 135390 # -1 # ID=292187_123;partial=00;start_type=ATG;rbs_motif=GGAG/GAGG;rbs_spacer=5-10bp;gc_cont=0.670
NZ_PVGA01000038.1|GCF_002980935.1_149     -            312 protocat_beta        TIGR02422    224   1.7e-13   59.0   0.3   1   3   1.5e-05     0.027   21.9   0.0    66    97   135   166   134   167 0.92 # 168451 # 169386 # -1 # ID=353853_149;partial=00;start_type=ATG;rbs_motif=GGAG/GAGG;rbs_spacer=5-10bp;gc_cont=0.671
NZ_PVGA01000038.1|GCF_002980935.1_149     -            312 protocat_beta        TIGR02422    224   1.7e-13   59.0   0.3   2   3     0.016        29   11.9   0.0   118   131   184   197   181   200 0.96 # 168451 # 169386 # -1 # ID=353853_149;partial=00;start_type=ATG;rbs_motif=GGAG/GAGG;rbs_spacer=5-10bp;gc_cont=0.671
NZ_PVGA01000038.1|GCF_002980935.1_149     -            312 protocat_beta        TIGR02422    224   1.7e-13   59.0   0.3   3   3   2.6e-05     0.046   21.2   0.0   144   176   221   252   221   252 0.96 # 168451 # 169386 # -1 # ID=353853_149;partial=00;start_type=ATG;rbs_motif=GGAG/GAGG;rbs_spacer=5-10bp;gc_cont=0.671
NZ_PVGP01000070.1|GCF_002981715.1_40      -            312 protocat_beta        TIGR02422    224   1.7e-13   59.0   0.3   1   3   1.5e-05     0.027   21.9   0.0    66    97   135   166   134   167 0.92 # 53034 # 53969 # 1 # ID=475608_40;partial=00;start_type=ATG;rbs_motif=GGAG/GAGG;rbs_spacer=5-10bp;gc_cont=0.674
NZ_PVGP01000070.1|GCF_002981715.1_40      -            312 protocat_beta        TIGR02422    224   1.7e-13   59.0   0.3   2   3     0.016        29   11.9   0.0   118   131   184   197   181   200 0.96 # 53034 # 53969 # 1 # ID=475608_40;partial=00;start_type=ATG;rbs_motif=GGAG/GAGG;rbs_spacer=5-10bp;gc_cont=0.674
NZ_PVGP01000070.1|GCF_002981715.1_40      -            312 protocat_beta        TIGR02422    224   1.7e-13   59.0   0.3   3   3   2.6e-05     0.046   21.2   0.0   144   176   221   252   221   252 0.96 # 53034 # 53969 # 1 # ID=475608_40;partial=00;start_type=ATG;rbs_motif=GGAG/GAGG;rbs_spacer=5-10bp;gc_cont=0.674
NZ_PVHA01000130.1|GCF_002981395.1_40      -            312 protocat_beta        TIGR02422    224   1.7e-13   59.0   0.3   1   3   1.5e-05     0.027   21.9   0.0    66    97   135   166   134   167 0.92 # 53034 # 53969 # 1 # ID=416493_40;partial=00;start_type=ATG;rbs_motif=GGAG/GAGG;rbs_spacer=5-10bp;gc_cont=0.673
NZ_PVHA01000130.1|GCF_002981395.1_40      -            312 protocat_beta        TIGR02422    224   1.7e-13   59.0   0.3   2   3     0.016        29   11.9   0.0   118   131   184   197   181   200 0.96 # 53034 # 53969 # 1 # ID=416493_40;partial=00;start_type=ATG;rbs_motif=GGAG/GAGG;rbs_spacer=5-10bp;gc_cont=0.673
NZ_PVHA01000130.1|GCF_002981395.1_40      -            312 protocat_beta        TIGR02422    224   1.7e-13   59.0   0.3   3   3   2.6e-05     0.046   21.2   0.0   144   176   221   252   221   252 0.96 # 53034 # 53969 # 1 # ID=416493_40;partial=00;start_type=ATG;rbs_motif=GGAG/GAGG;rbs_spacer=5-10bp;gc_cont=0.673
NZ_CP008729.1|GCF_000756005.1_1260        -            312 protocat_beta        TIGR02422    224   1.7e-13   59.0   0.3   1   3   1.5e-05     0.027   21.9   0.0    66    97   135   166   134   167 0.92 # 1454197 # 1455132 # 1 # ID=142700_1260;partial=00;start_type=ATG;rbs_motif=GGAG/GAGG;rbs_spacer=5-10bp;gc_cont=0.672
NZ_CP008729.1|GCF_000756005.1_1260        -            312 protocat_beta        TIGR02422    224   1.7e-13   59.0   0.3   2   3     0.016        29   11.9   0.0   118   131   184   197   181   200 0.96 # 1454197 # 1455132 # 1 # ID=142700_1260;partial=00;start_type=ATG;rbs_motif=GGAG/GAGG;rbs_spacer=5-10bp;gc_cont=0.672
NZ_CP008729.1|GCF_000756005.1_1260        -            312 protocat_beta        TIGR02422    224   1.7e-13   59.0   0.3   3   3   2.6e-05     0.046   21.2   0.0   144   176   221   252   221   252 0.96 # 1454197 # 1455132 # 1 # ID=142700_1260;partial=00;start_type=ATG;rbs_motif=GGAG/GAGG;rbs_spacer=5-10bp;gc_cont=0.672
NZ_CP013466.1|GCF_001718995.1_2049        -            312 protocat_beta        TIGR02422    224   1.7e-13   59.0   0.3   1   3   1.5e-05     0.027   21.9   0.0    66    97   135   166   134   167 0.92 # 2387630 # 2388565 # -1 # ID=10393_2049;partial=00;start_type=ATG;rbs_motif=GGAG/GAGG;rbs_spacer=5-10bp;gc_cont=0.671
NZ_CP013466.1|GCF_001718995.1_2049        -            312 protocat_beta        TIGR02422    224   1.7e-13   59.0   0.3   2   3     0.016        29   11.9   0.0   118   131   184   197   181   200 0.96 # 2387630 # 2388565 # -1 # ID=10393_2049;partial=00;start_type=ATG;rbs_motif=GGAG/GAGG;rbs_spacer=5-10bp;gc_cont=0.671
NZ_CP013466.1|GCF_001718995.1_2049        -            312 protocat_beta        TIGR02422    224   1.7e-13   59.0   0.3   3   3   2.6e-05     0.046   21.2   0.0   144   176   221   252   221   252 0.96 # 2387630 # 2388565 # -1 # ID=10393_2049;partial=00;start_type=ATG;rbs_motif=GGAG/GAGG;rbs_spacer=5-10bp;gc_cont=0.671
NZ_LPGO01000058.1|GCF_001531425.1_74      -            312 protocat_beta        TIGR02422    224   1.7e-13   59.0   0.3   1   3   1.5e-05     0.027   21.9   0.0    66    97   135   166   134   167 0.92 # 100610 # 101545 # 1 # ID=165434_74;partial=00;start_type=ATG;rbs_motif=GGAG/GAGG;rbs_spacer=5-10bp;gc_cont=0.672
NZ_LPGO01000058.1|GCF_001531425.1_74      -            312 protocat_beta        TIGR02422    224   1.7e-13   59.0   0.3   2   3     0.016        29   11.9   0.0   118   131   184   197   181   200 0.96 # 100610 # 101545 # 1 # ID=165434_74;partial=00;start_type=ATG;rbs_motif=GGAG/GAGG;rbs_spacer=5-10bp;gc_cont=0.672
NZ_LPGO01000058.1|GCF_001531425.1_74      -            312 protocat_beta        TIGR02422    224   1.7e-13   59.0   0.3   3   3   2.6e-05     0.046   21.2   0.0   144   176   221   252   221   252 0.96 # 100610 # 101545 # 1 # ID=165434_74;partial=00;start_type=ATG;rbs_motif=GGAG/GAGG;rbs_spacer=5-10bp;gc_cont=0.672
NZ_PVFN01000058.1|GCF_002981035.1_36      -            312 protocat_beta        TIGR02422    224   1.7e-13   59.0   0.3   1   3   1.5e-05     0.027   21.9   0.0    66    97   135   166   134   167 0.92 # 41844 # 42779 # 1 # ID=14054_36;partial=00;start_type=ATG;rbs_motif=GGAG/GAGG;rbs_spacer=5-10bp;gc_cont=0.672
NZ_PVFN01000058.1|GCF_002981035.1_36      -            312 protocat_beta        TIGR02422    224   1.7e-13   59.0   0.3   2   3     0.016        29   11.9   0.0   118   131   184   197   181   200 0.96 # 41844 # 42779 # 1 # ID=14054_36;partial=00;start_type=ATG;rbs_motif=GGAG/GAGG;rbs_spacer=5-10bp;gc_cont=0.672
NZ_PVFN01000058.1|GCF_002981035.1_36      -            312 protocat_beta        TIGR02422    224   1.7e-13   59.0   0.3   3   3   2.6e-05     0.046   21.2   0.0   144   176   221   252   221   252 0.96 # 41844 # 42779 # 1 # ID=14054_36;partial=00;start_type=ATG;rbs_motif=GGAG/GAGG;rbs_spacer=5-10bp;gc_cont=0.672
NZ_PVFU01000087.1|GCF_002980875.1_36      -            312 protocat_beta        TIGR02422    224   1.7e-13   59.0   0.3   1   3   1.5e-05     0.027   21.9   0.0    66    97   135   166   134   167 0.92 # 41844 # 42779 # 1 # ID=319310_36;partial=00;start_type=ATG;rbs_motif=GGAG/GAGG;rbs_spacer=5-10bp;gc_cont=0.672
NZ_PVFU01000087.1|GCF_002980875.1_36      -            312 protocat_beta        TIGR02422    224   1.7e-13   59.0   0.3   2   3     0.016        29   11.9   0.0   118   131   184   197   181   200 0.96 # 41844 # 42779 # 1 # ID=319310_36;partial=00;start_type=ATG;rbs_motif=GGAG/GAGG;rbs_spacer=5-10bp;gc_cont=0.672
NZ_PVFU01000087.1|GCF_002980875.1_36      -            312 protocat_beta        TIGR02422    224   1.7e-13   59.0   0.3   3   3   2.6e-05     0.046   21.2   0.0   144   176   221   252   221   252 0.96 # 41844 # 42779 # 1 # ID=319310_36;partial=00;start_type=ATG;rbs_motif=GGAG/GAGG;rbs_spacer=5-10bp;gc_cont=0.672
NZ_PVGS01000004.1|GCF_002981335.1_172     -            312 protocat_beta        TIGR02422    224   1.7e-13   59.0   0.3   1   3   1.5e-05     0.027   21.9   0.0    66    97   135   166   134   167 0.92 # 191429 # 192364 # -1 # ID=315427_172;partial=00;start_type=ATG;rbs_motif=GGAG/GAGG;rbs_spacer=5-10bp;gc_cont=0.671
NZ_PVGS01000004.1|GCF_002981335.1_172     -            312 protocat_beta        TIGR02422    224   1.7e-13   59.0   0.3   2   3     0.016        29   11.9   0.0   118   131   184   197   181   200 0.96 # 191429 # 192364 # -1 # ID=315427_172;partial=00;start_type=ATG;rbs_motif=GGAG/GAGG;rbs_spacer=5-10bp;gc_cont=0.671
NZ_PVGS01000004.1|GCF_002981335.1_172     -            312 protocat_beta        TIGR02422    224   1.7e-13   59.0   0.3   3   3   2.6e-05     0.046   21.2   0.0   144   176   221   252   221   252 0.96 # 191429 # 192364 # -1 # ID=315427_172;partial=00;start_type=ATG;rbs_motif=GGAG/GAGG;rbs_spacer=5-10bp;gc_cont=0.671
NZ_CP033748.1|GCF_003812365.1_195         -            312 protocat_beta        TIGR02422    224   1.7e-13   59.0   0.3   1   3   1.5e-05     0.027   21.9   0.0    66    97   135   166   134   167 0.92 # 227873 # 228808 # -1 # ID=503166_195;partial=00;start_type=ATG;rbs_motif=GGAG/GAGG;rbs_spacer=5-10bp;gc_cont=0.672
NZ_CP033748.1|GCF_003812365.1_195         -            312 protocat_beta        TIGR02422    224   1.7e-13   59.0   0.3   2   3     0.016        29   11.9   0.0   118   131   184   197   181   200 0.96 # 227873 # 228808 # -1 # ID=503166_195;partial=00;start_type=ATG;rbs_motif=GGAG/GAGG;rbs_spacer=5-10bp;gc_cont=0.672
NZ_CP033748.1|GCF_003812365.1_195         -            312 protocat_beta        TIGR02422    224   1.7e-13   59.0   0.3   3   3   2.6e-05     0.046   21.2   0.0   144   176   221   252   221   252 0.96 # 227873 # 228808 # -1 # ID=503166_195;partial=00;start_type=ATG;rbs_motif=GGAG/GAGG;rbs_spacer=5-10bp;gc_cont=0.672
LRMT01000012.1|GCA_001725945.1_7          -            135 protocat_beta        TIGR02422    224   1.8e-13   58.9   3.6   1   1   3.9e-16   6.9e-13   57.0   1.1    84   132     2    51     1    52 0.95 # 5543 # 5947 # 1 # ID=503939_7;partial=00;start_type=ATG;rbs_motif=None;rbs_spacer=None;gc_cont=0.686
NZ_PVGB01000120.1|GCF_002980995.1_112     -            312 protocat_beta        TIGR02422    224   1.8e-13   58.9   0.2   1   3   1.8e-05     0.032   21.7   0.0    66    97   135   166   134   167 0.92 # 122584 # 123519 # -1 # ID=145609_112;partial=00;start_type=ATG;rbs_motif=GGAG/GAGG;rbs_spacer=5-10bp;gc_cont=0.673
NZ_PVGB01000120.1|GCF_002980995.1_112     -            312 protocat_beta        TIGR02422    224   1.8e-13   58.9   0.2   2   3     0.016        29   11.9   0.0   118   131   184   197   181   200 0.96 # 122584 # 123519 # -1 # ID=145609_112;partial=00;start_type=ATG;rbs_motif=GGAG/GAGG;rbs_spacer=5-10bp;gc_cont=0.673
NZ_PVGB01000120.1|GCF_002980995.1_112     -            312 protocat_beta        TIGR02422    224   1.8e-13   58.9   0.2   3   3   2.6e-05     0.046   21.2   0.0   144   176   221   252   221   252 0.96 # 122584 # 123519 # -1 # ID=145609_112;partial=00;start_type=ATG;rbs_motif=GGAG/GAGG;rbs_spacer=5-10bp;gc_cont=0.673
NZ_PVGH01000093.1|GCF_002981215.1_60      -            312 protocat_beta        TIGR02422    224   1.8e-13   58.9   0.2   1   3   1.8e-05     0.032   21.7   0.0    66    97   135   166   134   167 0.92 # 83843 # 84778 # 1 # ID=314988_60;partial=00;start_type=ATG;rbs_motif=GGAG/GAGG;rbs_spacer=5-10bp;gc_cont=0.674
NZ_PVGH01000093.1|GCF_002981215.1_60      -            312 protocat_beta        TIGR02422    224   1.8e-13   58.9   0.2   2   3     0.016        29   11.9   0.0   118   131   184   197   181   200 0.96 # 83843 # 84778 # 1 # ID=314988_60;partial=00;start_type=ATG;rbs_motif=GGAG/GAGG;rbs_spacer=5-10bp;gc_cont=0.674
NZ_PVGH01000093.1|GCF_002981215.1_60      -            312 protocat_beta        TIGR02422    224   1.8e-13   58.9   0.2   3   3   2.6e-05     0.046   21.2   0.0   144   176   221   252   221   252 0.96 # 83843 # 84778 # 1 # ID=314988_60;partial=00;start_type=ATG;rbs_motif=GGAG/GAGG;rbs_spacer=5-10bp;gc_cont=0.674
NZ_PVGL01000119.1|GCF_002981675.1_71      -            312 protocat_beta        TIGR02422    224   1.8e-13   58.9   0.2   1   3   1.8e-05     0.032   21.7   0.0    66    97   135   166   134   167 0.92 # 97725 # 98660 # 1 # ID=492093_71;partial=00;start_type=ATG;rbs_motif=GGAG/GAGG;rbs_spacer=5-10bp;gc_cont=0.674
NZ_PVGL01000119.1|GCF_002981675.1_71      -            312 protocat_beta        TIGR02422    224   1.8e-13   58.9   0.2   2   3     0.016        29   11.9   0.0   118   131   184   197   181   200 0.96 # 97725 # 98660 # 1 # ID=492093_71;partial=00;start_type=ATG;rbs_motif=GGAG/GAGG;rbs_spacer=5-10bp;gc_cont=0.674
NZ_PVGL01000119.1|GCF_002981675.1_71      -            312 protocat_beta        TIGR02422    224   1.8e-13   58.9   0.2   3   3   2.6e-05     0.046   21.2   0.0   144   176   221   252   221   252 0.96 # 97725 # 98660 # 1 # ID=492093_71;partial=00;start_type=ATG;rbs_motif=GGAG/GAGG;rbs_spacer=5-10bp;gc_cont=0.674
NZ_LPLB01000007.1|GCF_001533465.1_259     -            312 protocat_beta        TIGR02422    224     2e-13   58.8   2.6   1   3   4.2e-07   0.00074   27.1   0.0    66    97   135   166   134   167 0.95 # 285215 # 286150 # -1 # ID=62266_259;partial=00;start_type=ATG;rbs_motif=GGAG/GAGG;rbs_spacer=5-10bp;gc_cont=0.669
NZ_LPLB01000007.1|GCF_001533465.1_259     -            312 protocat_beta        TIGR02422    224     2e-13   58.8   2.6   2   3     0.047        83   10.4   0.0   118   131   184   197   181   200 0.96 # 285215 # 286150 # -1 # ID=62266_259;partial=00;start_type=ATG;rbs_motif=GGAG/GAGG;rbs_spacer=5-10bp;gc_cont=0.669
NZ_LPLB01000007.1|GCF_001533465.1_259     -            312 protocat_beta        TIGR02422    224     2e-13   58.8   2.6   3   3   7.6e-05      0.13   19.6   0.0   144   176   221   252   221   252 0.96 # 285215 # 286150 # -1 # ID=62266_259;partial=00;start_type=ATG;rbs_motif=GGAG/GAGG;rbs_spacer=5-10bp;gc_cont=0.669
FCNZ01000013.1|GCA_001544495.1_136        -            312 protocat_beta        TIGR02422    224   2.1e-13   58.6   0.0   1   3   2.7e-07   0.00048   27.7   0.0    66    97   135   166   134   167 0.93 # 153103 # 154038 # 1 # ID=304359_136;partial=00;start_type=ATG;rbs_motif=AGGAG;rbs_spacer=5-10bp;gc_cont=0.650
FCNZ01000013.1|GCA_001544495.1_136        -            312 protocat_beta        TIGR02422    224   2.1e-13   58.6   0.0   2   3     0.052        92   10.2   0.1   118   131   184   197   183   200 0.96 # 153103 # 154038 # 1 # ID=304359_136;partial=00;start_type=ATG;rbs_motif=AGGAG;rbs_spacer=5-10bp;gc_cont=0.650
FCNZ01000013.1|GCA_001544495.1_136        -            312 protocat_beta        TIGR02422    224   2.1e-13   58.6   0.0   3   3   0.00045      0.79   17.1   0.0   144   176   221   252   221   252 0.96 # 153103 # 154038 # 1 # ID=304359_136;partial=00;start_type=ATG;rbs_motif=AGGAG;rbs_spacer=5-10bp;gc_cont=0.650
NZ_FCNZ02000013.1|GCF_001544495.1_136     -            312 protocat_beta        TIGR02422    224   2.1e-13   58.6   0.0   1   3   2.7e-07   0.00048   27.7   0.0    66    97   135   166   134   167 0.93 # 153103 # 154038 # 1 # ID=462879_136;partial=00;start_type=ATG;rbs_motif=AGGAG;rbs_spacer=5-10bp;gc_cont=0.650
NZ_FCNZ02000013.1|GCF_001544495.1_136     -            312 protocat_beta        TIGR02422    224   2.1e-13   58.6   0.0   2   3     0.052        92   10.2   0.1   118   131   184   197   183   200 0.96 # 153103 # 154038 # 1 # ID=462879_136;partial=00;start_type=ATG;rbs_motif=AGGAG;rbs_spacer=5-10bp;gc_cont=0.650
NZ_FCNZ02000013.1|GCF_001544495.1_136     -            312 protocat_beta        TIGR02422    224   2.1e-13   58.6   0.0   3   3   0.00045      0.79   17.1   0.0   144   176   221   252   221   252 0.96 # 153103 # 154038 # 1 # ID=462879_136;partial=00;start_type=ATG;rbs_motif=AGGAG;rbs_spacer=5-10bp;gc_cont=0.650
CP010799.1|GCA_000954135.1_2293           -            312 protocat_beta        TIGR02422    224   2.2e-13   58.6   0.2   1   3   1.6e-07   0.00027   28.5   0.0    66    97   135   166   134   167 0.95 # 2453732 # 2454667 # -1 # ID=348914_2293;partial=00;start_type=ATG;rbs_motif=AGGAG;rbs_spacer=5-10bp;gc_cont=0.661
CP010799.1|GCA_000954135.1_2293           -            312 protocat_beta        TIGR02422    224   2.2e-13   58.6   0.2   2   3     0.014        25   12.1   0.0   118   131   184   197   181   200 0.96 # 2453732 # 2454667 # -1 # ID=348914_2293;partial=00;start_type=ATG;rbs_motif=AGGAG;rbs_spacer=5-10bp;gc_cont=0.661
CP010799.1|GCA_000954135.1_2293           -            312 protocat_beta        TIGR02422    224   2.2e-13   58.6   0.2   3   3    0.0028       4.9   14.5   0.0   144   176   221   252   221   252 0.94 # 2453732 # 2454667 # -1 # ID=348914_2293;partial=00;start_type=ATG;rbs_motif=AGGAG;rbs_spacer=5-10bp;gc_cont=0.661
NZ_CP010799.1|GCF_000954135.1_2293        -            312 protocat_beta        TIGR02422    224   2.2e-13   58.6   0.2   1   3   1.6e-07   0.00027   28.5   0.0    66    97   135   166   134   167 0.95 # 2453732 # 2454667 # -1 # ID=385594_2293;partial=00;start_type=ATG;rbs_motif=AGGAG;rbs_spacer=5-10bp;gc_cont=0.661
NZ_CP010799.1|GCF_000954135.1_2293        -            312 protocat_beta        TIGR02422    224   2.2e-13   58.6   0.2   2   3     0.014        25   12.1   0.0   118   131   184   197   181   200 0.96 # 2453732 # 2454667 # -1 # ID=385594_2293;partial=00;start_type=ATG;rbs_motif=AGGAG;rbs_spacer=5-10bp;gc_cont=0.661
NZ_CP010799.1|GCF_000954135.1_2293        -            312 protocat_beta        TIGR02422    224   2.2e-13   58.6   0.2   3   3    0.0028       4.9   14.5   0.0   144   176   221   252   221   252 0.94 # 2453732 # 2454667 # -1 # ID=385594_2293;partial=00;start_type=ATG;rbs_motif=AGGAG;rbs_spacer=5-10bp;gc_cont=0.661
NZ_LOWF01000100.1|GCF_001523615.1_37      -            315 protocat_beta        TIGR02422    224   2.8e-13   58.2   0.7   1   3   8.2e-09   1.4e-05   32.7   0.0    66    97   138   169   137   170 0.94 # 37955 # 38899 # -1 # ID=453643_37;partial=00;start_type=ATG;rbs_motif=GGAG/GAGG;rbs_spacer=5-10bp;gc_cont=0.689
NZ_LOWF01000100.1|GCF_001523615.1_37      -            315 protocat_beta        TIGR02422    224   2.8e-13   58.2   0.7   2   3      0.11     2e+02    9.1   0.1   118   131   187   200   183   203 0.95 # 37955 # 38899 # -1 # ID=453643_37;partial=00;start_type=ATG;rbs_motif=GGAG/GAGG;rbs_spacer=5-10bp;gc_cont=0.689
NZ_LOWF01000100.1|GCF_001523615.1_37      -            315 protocat_beta        TIGR02422    224   2.8e-13   58.2   0.7   3   3    0.0065        11   13.2   0.1   144   176   224   255   224   255 0.92 # 37955 # 38899 # -1 # ID=453643_37;partial=00;start_type=ATG;rbs_motif=GGAG/GAGG;rbs_spacer=5-10bp;gc_cont=0.689
NZ_LOWK01000038.1|GCF_001525665.1_92      -            315 protocat_beta        TIGR02422    224   2.8e-13   58.2   0.7   1   3   8.2e-09   1.4e-05   32.7   0.0    66    97   138   169   137   170 0.94 # 103363 # 104307 # 1 # ID=465830_92;partial=00;start_type=ATG;rbs_motif=GGAG/GAGG;rbs_spacer=5-10bp;gc_cont=0.690
NZ_LOWK01000038.1|GCF_001525665.1_92      -            315 protocat_beta        TIGR02422    224   2.8e-13   58.2   0.7   2   3      0.11     2e+02    9.1   0.1   118   131   187   200   183   203 0.95 # 103363 # 104307 # 1 # ID=465830_92;partial=00;start_type=ATG;rbs_motif=GGAG/GAGG;rbs_spacer=5-10bp;gc_cont=0.690
NZ_LOWK01000038.1|GCF_001525665.1_92      -            315 protocat_beta        TIGR02422    224   2.8e-13   58.2   0.7   3   3    0.0065        11   13.2   0.1   144   176   224   255   224   255 0.92 # 103363 # 104307 # 1 # ID=465830_92;partial=00;start_type=ATG;rbs_motif=GGAG/GAGG;rbs_spacer=5-10bp;gc_cont=0.690
NZ_LOVZ01000054.1|GCF_001522565.1_27      -            315 protocat_beta        TIGR02422    224   2.8e-13   58.2   0.7   1   3   8.2e-09   1.4e-05   32.7   0.0    66    97   138   169   137   170 0.94 # 39023 # 39967 # 1 # ID=178626_27;partial=00;start_type=ATG;rbs_motif=GGAG/GAGG;rbs_spacer=5-10bp;gc_cont=0.693
NZ_LOVZ01000054.1|GCF_001522565.1_27      -            315 protocat_beta        TIGR02422    224   2.8e-13   58.2   0.7   2   3      0.11     2e+02    9.1   0.1   118   131   187   200   183   203 0.95 # 39023 # 39967 # 1 # ID=178626_27;partial=00;start_type=ATG;rbs_motif=GGAG/GAGG;rbs_spacer=5-10bp;gc_cont=0.693
NZ_LOVZ01000054.1|GCF_001522565.1_27      -            315 protocat_beta        TIGR02422    224   2.8e-13   58.2   0.7   3   3    0.0065        11   13.2   0.1   144   176   224   255   224   255 0.92 # 39023 # 39967 # 1 # ID=178626_27;partial=00;start_type=ATG;rbs_motif=GGAG/GAGG;rbs_spacer=5-10bp;gc_cont=0.693
NZ_LOWH01000116.1|GCF_001523755.1_27      -            315 protocat_beta        TIGR02422    224   2.8e-13   58.2   0.7   1   3   8.2e-09   1.4e-05   32.7   0.0    66    97   138   169   137   170 0.94 # 29173 # 30117 # -1 # ID=195363_27;partial=00;start_type=ATG;rbs_motif=GGAG/GAGG;rbs_spacer=5-10bp;gc_cont=0.692
NZ_LOWH01000116.1|GCF_001523755.1_27      -            315 protocat_beta        TIGR02422    224   2.8e-13   58.2   0.7   2   3      0.11     2e+02    9.1   0.1   118   131   187   200   183   203 0.95 # 29173 # 30117 # -1 # ID=195363_27;partial=00;start_type=ATG;rbs_motif=GGAG/GAGG;rbs_spacer=5-10bp;gc_cont=0.692
NZ_LOWH01000116.1|GCF_001523755.1_27      -            315 protocat_beta        TIGR02422    224   2.8e-13   58.2   0.7   3   3    0.0065        11   13.2   0.1   144   176   224   255   224   255 0.92 # 29173 # 30117 # -1 # ID=195363_27;partial=00;start_type=ATG;rbs_motif=GGAG/GAGG;rbs_spacer=5-10bp;gc_cont=0.692
PPPQ01000028.1|GCA_006483485.1_7          -            315 protocat_beta        TIGR02422    224   2.8e-13   58.2   0.7   1   3   8.2e-09   1.4e-05   32.7   0.0    66    97   138   169   137   170 0.94 # 5906 # 6850 # -1 # ID=275809_7;partial=00;start_type=ATG;rbs_motif=GGAG/GAGG;rbs_spacer=5-10bp;gc_cont=0.692
PPPQ01000028.1|GCA_006483485.1_7          -            315 protocat_beta        TIGR02422    224   2.8e-13   58.2   0.7   2   3      0.11     2e+02    9.1   0.1   118   131   187   200   183   203 0.95 # 5906 # 6850 # -1 # ID=275809_7;partial=00;start_type=ATG;rbs_motif=GGAG/GAGG;rbs_spacer=5-10bp;gc_cont=0.692
PPPQ01000028.1|GCA_006483485.1_7          -            315 protocat_beta        TIGR02422    224   2.8e-13   58.2   0.7   3   3    0.0065        11   13.2   0.1   144   176   224   255   224   255 0.92 # 5906 # 6850 # -1 # ID=275809_7;partial=00;start_type=ATG;rbs_motif=GGAG/GAGG;rbs_spacer=5-10bp;gc_cont=0.692
NZ_LOWZ01000025.1|GCF_001524205.1_226     -            315 protocat_beta        TIGR02422    224   2.8e-13   58.2   0.7   1   3   8.2e-09   1.4e-05   32.7   0.0    66    97   138   169   137   170 0.94 # 209482 # 210426 # -1 # ID=183307_226;partial=00;start_type=ATG;rbs_motif=GGAG/GAGG;rbs_spacer=5-10bp;gc_cont=0.693
NZ_LOWZ01000025.1|GCF_001524205.1_226     -            315 protocat_beta        TIGR02422    224   2.8e-13   58.2   0.7   2   3      0.11     2e+02    9.1   0.1   118   131   187   200   183   203 0.95 # 209482 # 210426 # -1 # ID=183307_226;partial=00;start_type=ATG;rbs_motif=GGAG/GAGG;rbs_spacer=5-10bp;gc_cont=0.693
NZ_LOWZ01000025.1|GCF_001524205.1_226     -            315 protocat_beta        TIGR02422    224   2.8e-13   58.2   0.7   3   3    0.0065        11   13.2   0.1   144   176   224   255   224   255 0.92 # 209482 # 210426 # -1 # ID=183307_226;partial=00;start_type=ATG;rbs_motif=GGAG/GAGG;rbs_spacer=5-10bp;gc_cont=0.693
NZ_LOXA01000050.1|GCF_001524225.1_226     -            315 protocat_beta        TIGR02422    224   2.8e-13   58.2   0.7   1   3   8.2e-09   1.4e-05   32.7   0.0    66    97   138   169   137   170 0.94 # 209398 # 210342 # -1 # ID=10856_226;partial=00;start_type=ATG;rbs_motif=GGAG/GAGG;rbs_spacer=5-10bp;gc_cont=0.693
NZ_LOXA01000050.1|GCF_001524225.1_226     -            315 protocat_beta        TIGR02422    224   2.8e-13   58.2   0.7   2   3      0.11     2e+02    9.1   0.1   118   131   187   200   183   203 0.95 # 209398 # 210342 # -1 # ID=10856_226;partial=00;start_type=ATG;rbs_motif=GGAG/GAGG;rbs_spacer=5-10bp;gc_cont=0.693
NZ_LOXA01000050.1|GCF_001524225.1_226     -            315 protocat_beta        TIGR02422    224   2.8e-13   58.2   0.7   3   3    0.0065        11   13.2   0.1   144   176   224   255   224   255 0.92 # 209398 # 210342 # -1 # ID=10856_226;partial=00;start_type=ATG;rbs_motif=GGAG/GAGG;rbs_spacer=5-10bp;gc_cont=0.693
NZ_LOXB01000003.1|GCF_001524235.1_226     -            315 protocat_beta        TIGR02422    224   2.8e-13   58.2   0.7   1   3   8.2e-09   1.4e-05   32.7   0.0    66    97   138   169   137   170 0.94 # 209482 # 210426 # -1 # ID=210221_226;partial=00;start_type=ATG;rbs_motif=GGAG/GAGG;rbs_spacer=5-10bp;gc_cont=0.693
NZ_LOXB01000003.1|GCF_001524235.1_226     -            315 protocat_beta        TIGR02422    224   2.8e-13   58.2   0.7   2   3      0.11     2e+02    9.1   0.1   118   131   187   200   183   203 0.95 # 209482 # 210426 # -1 # ID=210221_226;partial=00;start_type=ATG;rbs_motif=GGAG/GAGG;rbs_spacer=5-10bp;gc_cont=0.693
NZ_LOXB01000003.1|GCF_001524235.1_226     -            315 protocat_beta        TIGR02422    224   2.8e-13   58.2   0.7   3   3    0.0065        11   13.2   0.1   144   176   224   255   224   255 0.92 # 209482 # 210426 # -1 # ID=210221_226;partial=00;start_type=ATG;rbs_motif=GGAG/GAGG;rbs_spacer=5-10bp;gc_cont=0.693
NZ_LOXD01000057.1|GCF_001524285.1_226     -            315 protocat_beta        TIGR02422    224   2.8e-13   58.2   0.7   1   3   8.2e-09   1.4e-05   32.7   0.0    66    97   138   169   137   170 0.94 # 209188 # 210132 # -1 # ID=311711_226;partial=00;start_type=ATG;rbs_motif=GGAG/GAGG;rbs_spacer=5-10bp;gc_cont=0.693
NZ_LOXD01000057.1|GCF_001524285.1_226     -            315 protocat_beta        TIGR02422    224   2.8e-13   58.2   0.7   2   3      0.11     2e+02    9.1   0.1   118   131   187   200   183   203 0.95 # 209188 # 210132 # -1 # ID=311711_226;partial=00;start_type=ATG;rbs_motif=GGAG/GAGG;rbs_spacer=5-10bp;gc_cont=0.693
NZ_LOXD01000057.1|GCF_001524285.1_226     -            315 protocat_beta        TIGR02422    224   2.8e-13   58.2   0.7   3   3    0.0065        11   13.2   0.1   144   176   224   255   224   255 0.92 # 209188 # 210132 # -1 # ID=311711_226;partial=00;start_type=ATG;rbs_motif=GGAG/GAGG;rbs_spacer=5-10bp;gc_cont=0.693
NZ_LPCS01000053.1|GCF_001529645.1_49      -            315 protocat_beta        TIGR02422    224   2.8e-13   58.2   0.7   1   3   8.2e-09   1.4e-05   32.7   0.0    66    97   138   169   137   170 0.94 # 57692 # 58636 # 1 # ID=313810_49;partial=00;start_type=ATG;rbs_motif=GGAG/GAGG;rbs_spacer=5-10bp;gc_cont=0.694
NZ_LPCS01000053.1|GCF_001529645.1_49      -            315 protocat_beta        TIGR02422    224   2.8e-13   58.2   0.7   2   3      0.11     2e+02    9.1   0.1   118   131   187   200   183   203 0.95 # 57692 # 58636 # 1 # ID=313810_49;partial=00;start_type=ATG;rbs_motif=GGAG/GAGG;rbs_spacer=5-10bp;gc_cont=0.694
NZ_LPCS01000053.1|GCF_001529645.1_49      -            315 protocat_beta        TIGR02422    224   2.8e-13   58.2   0.7   3   3    0.0065        11   13.2   0.1   144   176   224   255   224   255 0.92 # 57692 # 58636 # 1 # ID=313810_49;partial=00;start_type=ATG;rbs_motif=GGAG/GAGG;rbs_spacer=5-10bp;gc_cont=0.694
NZ_PVHK01000221.1|GCF_002981575.1_40      -            315 protocat_beta        TIGR02422    224   2.8e-13   58.2   0.7   1   3   8.2e-09   1.4e-05   32.7   0.0    66    97   138   169   137   170 0.94 # 51880 # 52824 # 1 # ID=152246_40;partial=00;start_type=ATG;rbs_motif=GGAG/GAGG;rbs_spacer=5-10bp;gc_cont=0.694
NZ_PVHK01000221.1|GCF_002981575.1_40      -            315 protocat_beta        TIGR02422    224   2.8e-13   58.2   0.7   2   3      0.11     2e+02    9.1   0.1   118   131   187   200   183   203 0.95 # 51880 # 52824 # 1 # ID=152246_40;partial=00;start_type=ATG;rbs_motif=GGAG/GAGG;rbs_spacer=5-10bp;gc_cont=0.694
NZ_PVHK01000221.1|GCF_002981575.1_40      -            315 protocat_beta        TIGR02422    224   2.8e-13   58.2   0.7   3   3    0.0065        11   13.2   0.1   144   176   224   255   224   255 0.92 # 51880 # 52824 # 1 # ID=152246_40;partial=00;start_type=ATG;rbs_motif=GGAG/GAGG;rbs_spacer=5-10bp;gc_cont=0.694
NZ_LOWL01000042.1|GCF_001523705.1_141     -            315 protocat_beta        TIGR02422    224   2.8e-13   58.2   0.7   1   3   8.2e-09   1.4e-05   32.7   0.0    66    97   138   169   137   170 0.94 # 177997 # 178941 # 1 # ID=217288_141;partial=00;start_type=ATG;rbs_motif=GGAG/GAGG;rbs_spacer=5-10bp;gc_cont=0.693
NZ_LOWL01000042.1|GCF_001523705.1_141     -            315 protocat_beta        TIGR02422    224   2.8e-13   58.2   0.7   2   3      0.11     2e+02    9.1   0.1   118   131   187   200   183   203 0.95 # 177997 # 178941 # 1 # ID=217288_141;partial=00;start_type=ATG;rbs_motif=GGAG/GAGG;rbs_spacer=5-10bp;gc_cont=0.693
NZ_LOWL01000042.1|GCF_001523705.1_141     -            315 protocat_beta        TIGR02422    224   2.8e-13   58.2   0.7   3   3    0.0065        11   13.2   0.1   144   176   224   255   224   255 0.92 # 177997 # 178941 # 1 # ID=217288_141;partial=00;start_type=ATG;rbs_motif=GGAG/GAGG;rbs_spacer=5-10bp;gc_cont=0.693
NZ_LOWN01000049.1|GCF_001523945.1_81      -            315 protocat_beta        TIGR02422    224   2.8e-13   58.2   0.7   1   3   8.2e-09   1.4e-05   32.7   0.0    66    97   138   169   137   170 0.94 # 87153 # 88097 # 1 # ID=401107_81;partial=00;start_type=ATG;rbs_motif=GGAG/GAGG;rbs_spacer=5-10bp;gc_cont=0.692
NZ_LOWN01000049.1|GCF_001523945.1_81      -            315 protocat_beta        TIGR02422    224   2.8e-13   58.2   0.7   2   3      0.11     2e+02    9.1   0.1   118   131   187   200   183   203 0.95 # 87153 # 88097 # 1 # ID=401107_81;partial=00;start_type=ATG;rbs_motif=GGAG/GAGG;rbs_spacer=5-10bp;gc_cont=0.692
NZ_LOWN01000049.1|GCF_001523945.1_81      -            315 protocat_beta        TIGR02422    224   2.8e-13   58.2   0.7   3   3    0.0065        11   13.2   0.1   144   176   224   255   224   255 0.92 # 87153 # 88097 # 1 # ID=401107_81;partial=00;start_type=ATG;rbs_motif=GGAG/GAGG;rbs_spacer=5-10bp;gc_cont=0.692
NZ_LOWO01000022.1|GCF_001523965.1_276     -            315 protocat_beta        TIGR02422    224   2.8e-13   58.2   0.7   1   3   8.2e-09   1.4e-05   32.7   0.0    66    97   138   169   137   170 0.94 # 256917 # 257861 # -1 # ID=139771_276;partial=00;start_type=ATG;rbs_motif=GGAG/GAGG;rbs_spacer=5-10bp;gc_cont=0.690
NZ_LOWO01000022.1|GCF_001523965.1_276     -            315 protocat_beta        TIGR02422    224   2.8e-13   58.2   0.7   2   3      0.11     2e+02    9.1   0.1   118   131   187   200   183   203 0.95 # 256917 # 257861 # -1 # ID=139771_276;partial=00;start_type=ATG;rbs_motif=GGAG/GAGG;rbs_spacer=5-10bp;gc_cont=0.690
NZ_LOWO01000022.1|GCF_001523965.1_276     -            315 protocat_beta        TIGR02422    224   2.8e-13   58.2   0.7   3   3    0.0065        11   13.2   0.1   144   176   224   255   224   255 0.92 # 256917 # 257861 # -1 # ID=139771_276;partial=00;start_type=ATG;rbs_motif=GGAG/GAGG;rbs_spacer=5-10bp;gc_cont=0.690
NZ_LOXE01000026.1|GCF_001524305.1_28      -            315 protocat_beta        TIGR02422    224   2.8e-13   58.2   0.7   1   3   8.2e-09   1.4e-05   32.7   0.0    66    97   138   169   137   170 0.94 # 29702 # 30646 # -1 # ID=166667_28;partial=00;start_type=ATG;rbs_motif=GGAG/GAGG;rbs_spacer=5-10bp;gc_cont=0.691
NZ_LOXE01000026.1|GCF_001524305.1_28      -            315 protocat_beta        TIGR02422    224   2.8e-13   58.2   0.7   2   3      0.11     2e+02    9.1   0.1   118   131   187   200   183   203 0.95 # 29702 # 30646 # -1 # ID=166667_28;partial=00;start_type=ATG;rbs_motif=GGAG/GAGG;rbs_spacer=5-10bp;gc_cont=0.691
NZ_LOXE01000026.1|GCF_001524305.1_28      -            315 protocat_beta        TIGR02422    224   2.8e-13   58.2   0.7   3   3    0.0065        11   13.2   0.1   144   176   224   255   224   255 0.92 # 29702 # 30646 # -1 # ID=166667_28;partial=00;start_type=ATG;rbs_motif=GGAG/GAGG;rbs_spacer=5-10bp;gc_cont=0.691
NZ_LPCP01000092.1|GCF_001528545.1_82      -            315 protocat_beta        TIGR02422    224   2.8e-13   58.2   0.7   1   3   8.2e-09   1.4e-05   32.7   0.0    66    97   138   169   137   170 0.94 # 91420 # 92364 # 1 # ID=21717_82;partial=00;start_type=ATG;rbs_motif=GGAG/GAGG;rbs_spacer=5-10bp;gc_cont=0.692
NZ_LPCP01000092.1|GCF_001528545.1_82      -            315 protocat_beta        TIGR02422    224   2.8e-13   58.2   0.7   2   3      0.11     2e+02    9.1   0.1   118   131   187   200   183   203 0.95 # 91420 # 92364 # 1 # ID=21717_82;partial=00;start_type=ATG;rbs_motif=GGAG/GAGG;rbs_spacer=5-10bp;gc_cont=0.692
NZ_LPCP01000092.1|GCF_001528545.1_82      -            315 protocat_beta        TIGR02422    224   2.8e-13   58.2   0.7   3   3    0.0065        11   13.2   0.1   144   176   224   255   224   255 0.92 # 91420 # 92364 # 1 # ID=21717_82;partial=00;start_type=ATG;rbs_motif=GGAG/GAGG;rbs_spacer=5-10bp;gc_cont=0.692
NZ_PQMX01000133.1|GCF_004368385.1_1       -            315 protocat_beta        TIGR02422    224   2.8e-13   58.2   0.7   1   3   8.2e-09   1.4e-05   32.7   0.0    66    97   138   169   137   170 0.94 # 759 # 1703 # 1 # ID=341929_1;partial=00;start_type=ATG;rbs_motif=GGAG/GAGG;rbs_spacer=5-10bp;gc_cont=0.692
NZ_PQMX01000133.1|GCF_004368385.1_1       -            315 protocat_beta        TIGR02422    224   2.8e-13   58.2   0.7   2   3      0.11     2e+02    9.1   0.1   118   131   187   200   183   203 0.95 # 759 # 1703 # 1 # ID=341929_1;partial=00;start_type=ATG;rbs_motif=GGAG/GAGG;rbs_spacer=5-10bp;gc_cont=0.692
NZ_PQMX01000133.1|GCF_004368385.1_1       -            315 protocat_beta        TIGR02422    224   2.8e-13   58.2   0.7   3   3    0.0065        11   13.2   0.1   144   176   224   255   224   255 0.92 # 759 # 1703 # 1 # ID=341929_1;partial=00;start_type=ATG;rbs_motif=GGAG/GAGG;rbs_spacer=5-10bp;gc_cont=0.692
NZ_RQJA01000016.1|GCF_003849655.1_21      -            315 protocat_beta        TIGR02422    224   2.8e-13   58.2   0.7   1   3   8.2e-09   1.4e-05   32.7   0.0    66    97   138   169   137   170 0.94 # 23548 # 24492 # -1 # ID=177354_21;partial=00;start_type=ATG;rbs_motif=GGAG/GAGG;rbs_spacer=5-10bp;gc_cont=0.691
NZ_RQJA01000016.1|GCF_003849655.1_21      -            315 protocat_beta        TIGR02422    224   2.8e-13   58.2   0.7   2   3      0.11     2e+02    9.1   0.1   118   131   187   200   183   203 0.95 # 23548 # 24492 # -1 # ID=177354_21;partial=00;start_type=ATG;rbs_motif=GGAG/GAGG;rbs_spacer=5-10bp;gc_cont=0.691
NZ_RQJA01000016.1|GCF_003849655.1_21      -            315 protocat_beta        TIGR02422    224   2.8e-13   58.2   0.7   3   3    0.0065        11   13.2   0.1   144   176   224   255   224   255 0.92 # 23548 # 24492 # -1 # ID=177354_21;partial=00;start_type=ATG;rbs_motif=GGAG/GAGG;rbs_spacer=5-10bp;gc_cont=0.691
NZ_FMVZ01000008.1|GCF_900102765.1_88      -            315 protocat_beta        TIGR02422    224   2.8e-13   58.2   0.7   1   3   8.2e-09   1.4e-05   32.7   0.0    66    97   138   169   137   170 0.94 # 97166 # 98110 # 1 # ID=255980_88;partial=00;start_type=ATG;rbs_motif=GGAG/GAGG;rbs_spacer=5-10bp;gc_cont=0.691
NZ_FMVZ01000008.1|GCF_900102765.1_88      -            315 protocat_beta        TIGR02422    224   2.8e-13   58.2   0.7   2   3      0.11     2e+02    9.1   0.1   118   131   187   200   183   203 0.95 # 97166 # 98110 # 1 # ID=255980_88;partial=00;start_type=ATG;rbs_motif=GGAG/GAGG;rbs_spacer=5-10bp;gc_cont=0.691
NZ_FMVZ01000008.1|GCF_900102765.1_88      -            315 protocat_beta        TIGR02422    224   2.8e-13   58.2   0.7   3   3    0.0065        11   13.2   0.1   144   176   224   255   224   255 0.92 # 97166 # 98110 # 1 # ID=255980_88;partial=00;start_type=ATG;rbs_motif=GGAG/GAGG;rbs_spacer=5-10bp;gc_cont=0.691
NZ_FPJR01000008.1|GCF_900119435.1_88      -            315 protocat_beta        TIGR02422    224   2.8e-13   58.2   0.7   1   3   8.2e-09   1.4e-05   32.7   0.0    66    97   138   169   137   170 0.94 # 97190 # 98134 # 1 # ID=8838_88;partial=00;start_type=ATG;rbs_motif=GGAG/GAGG;rbs_spacer=5-10bp;gc_cont=0.691
NZ_FPJR01000008.1|GCF_900119435.1_88      -            315 protocat_beta        TIGR02422    224   2.8e-13   58.2   0.7   2   3      0.11     2e+02    9.1   0.1   118   131   187   200   183   203 0.95 # 97190 # 98134 # 1 # ID=8838_88;partial=00;start_type=ATG;rbs_motif=GGAG/GAGG;rbs_spacer=5-10bp;gc_cont=0.691
NZ_FPJR01000008.1|GCF_900119435.1_88      -            315 protocat_beta        TIGR02422    224   2.8e-13   58.2   0.7   3   3    0.0065        11   13.2   0.1   144   176   224   255   224   255 0.92 # 97190 # 98134 # 1 # ID=8838_88;partial=00;start_type=ATG;rbs_motif=GGAG/GAGG;rbs_spacer=5-10bp;gc_cont=0.691
NZ_JQJT01000009.1|GCF_000745665.1_229     -            315 protocat_beta        TIGR02422    224   2.8e-13   58.2   0.7   1   3   8.2e-09   1.4e-05   32.7   0.0    66    97   138   169   137   170 0.94 # 208516 # 209460 # -1 # ID=115764_229;partial=00;start_type=ATG;rbs_motif=GGAG/GAGG;rbs_spacer=5-10bp;gc_cont=0.690
NZ_JQJT01000009.1|GCF_000745665.1_229     -            315 protocat_beta        TIGR02422    224   2.8e-13   58.2   0.7   2   3      0.11     2e+02    9.1   0.1   118   131   187   200   183   203 0.95 # 208516 # 209460 # -1 # ID=115764_229;partial=00;start_type=ATG;rbs_motif=GGAG/GAGG;rbs_spacer=5-10bp;gc_cont=0.690
NZ_JQJT01000009.1|GCF_000745665.1_229     -            315 protocat_beta        TIGR02422    224   2.8e-13   58.2   0.7   3   3    0.0065        11   13.2   0.1   144   176   224   255   224   255 0.92 # 208516 # 209460 # -1 # ID=115764_229;partial=00;start_type=ATG;rbs_motif=GGAG/GAGG;rbs_spacer=5-10bp;gc_cont=0.690
NZ_LOVV01000002.1|GCF_001523585.1_126     -            315 protocat_beta        TIGR02422    224   2.8e-13   58.2   0.7   1   3   8.2e-09   1.4e-05   32.7   0.0    66    97   138   169   137   170 0.94 # 152309 # 153253 # 1 # ID=500980_126;partial=00;start_type=ATG;rbs_motif=GGAG/GAGG;rbs_spacer=5-10bp;gc_cont=0.693
NZ_LOVV01000002.1|GCF_001523585.1_126     -            315 protocat_beta        TIGR02422    224   2.8e-13   58.2   0.7   2   3      0.11     2e+02    9.1   0.1   118   131   187   200   183   203 0.95 # 152309 # 153253 # 1 # ID=500980_126;partial=00;start_type=ATG;rbs_motif=GGAG/GAGG;rbs_spacer=5-10bp;gc_cont=0.693
NZ_LOVV01000002.1|GCF_001523585.1_126     -            315 protocat_beta        TIGR02422    224   2.8e-13   58.2   0.7   3   3    0.0065        11   13.2   0.1   144   176   224   255   224   255 0.92 # 152309 # 153253 # 1 # ID=500980_126;partial=00;start_type=ATG;rbs_motif=GGAG/GAGG;rbs_spacer=5-10bp;gc_cont=0.693
NZ_LOWI01000060.1|GCF_001523785.1_31      -            315 protocat_beta        TIGR02422    224   2.8e-13   58.2   0.7   1   3   8.2e-09   1.4e-05   32.7   0.0    66    97   138   169   137   170 0.94 # 31509 # 32453 # -1 # ID=342573_31;partial=00;start_type=ATG;rbs_motif=GGAG/GAGG;rbs_spacer=5-10bp;gc_cont=0.691
NZ_LOWI01000060.1|GCF_001523785.1_31      -            315 protocat_beta        TIGR02422    224   2.8e-13   58.2   0.7   2   3      0.11     2e+02    9.1   0.1   118   131   187   200   183   203 0.95 # 31509 # 32453 # -1 # ID=342573_31;partial=00;start_type=ATG;rbs_motif=GGAG/GAGG;rbs_spacer=5-10bp;gc_cont=0.691
NZ_LOWI01000060.1|GCF_001523785.1_31      -            315 protocat_beta        TIGR02422    224   2.8e-13   58.2   0.7   3   3    0.0065        11   13.2   0.1   144   176   224   255   224   255 0.92 # 31509 # 32453 # -1 # ID=342573_31;partial=00;start_type=ATG;rbs_motif=GGAG/GAGG;rbs_spacer=5-10bp;gc_cont=0.691
NZ_LPCQ01000185.1|GCF_001528565.1_89      -            315 protocat_beta        TIGR02422    224   2.8e-13   58.2   0.7   1   3   8.2e-09   1.4e-05   32.7   0.0    66    97   138   169   137   170 0.94 # 97532 # 98476 # 1 # ID=45436_89;partial=00;start_type=ATG;rbs_motif=GGAG/GAGG;rbs_spacer=5-10bp;gc_cont=0.691
NZ_LPCQ01000185.1|GCF_001528565.1_89      -            315 protocat_beta        TIGR02422    224   2.8e-13   58.2   0.7   2   3      0.11     2e+02    9.1   0.1   118   131   187   200   183   203 0.95 # 97532 # 98476 # 1 # ID=45436_89;partial=00;start_type=ATG;rbs_motif=GGAG/GAGG;rbs_spacer=5-10bp;gc_cont=0.691
NZ_LPCQ01000185.1|GCF_001528565.1_89      -            315 protocat_beta        TIGR02422    224   2.8e-13   58.2   0.7   3   3    0.0065        11   13.2   0.1   144   176   224   255   224   255 0.92 # 97532 # 98476 # 1 # ID=45436_89;partial=00;start_type=ATG;rbs_motif=GGAG/GAGG;rbs_spacer=5-10bp;gc_cont=0.691
NZ_LOWQ01000077.1|GCF_001524005.1_34      -            315 protocat_beta        TIGR02422    224   2.8e-13   58.2   0.7   1   3   8.2e-09   1.4e-05   32.7   0.0    66    97   138   169   137   170 0.94 # 34707 # 35651 # -1 # ID=307117_34;partial=00;start_type=ATG;rbs_motif=GGAG/GAGG;rbs_spacer=5-10bp;gc_cont=0.692
NZ_LOWQ01000077.1|GCF_001524005.1_34      -            315 protocat_beta        TIGR02422    224   2.8e-13   58.2   0.7   2   3      0.11     2e+02    9.1   0.1   118   131   187   200   183   203 0.95 # 34707 # 35651 # -1 # ID=307117_34;partial=00;start_type=ATG;rbs_motif=GGAG/GAGG;rbs_spacer=5-10bp;gc_cont=0.692
NZ_LOWQ01000077.1|GCF_001524005.1_34      -            315 protocat_beta        TIGR02422    224   2.8e-13   58.2   0.7   3   3    0.0065        11   13.2   0.1   144   176   224   255   224   255 0.92 # 34707 # 35651 # -1 # ID=307117_34;partial=00;start_type=ATG;rbs_motif=GGAG/GAGG;rbs_spacer=5-10bp;gc_cont=0.692
NZ_CP013395.1|GCF_001718495.1_426         -            315 protocat_beta        TIGR02422    224   2.8e-13   58.2   0.7   1   3   8.2e-09   1.4e-05   32.7   0.0    66    97   138   169   137   170 0.94 # 474395 # 475339 # -1 # ID=423462_426;partial=00;start_type=ATG;rbs_motif=GGAG/GAGG;rbs_spacer=5-10bp;gc_cont=0.690
NZ_CP013395.1|GCF_001718495.1_426         -            315 protocat_beta        TIGR02422    224   2.8e-13   58.2   0.7   2   3      0.11     2e+02    9.1   0.1   118   131   187   200   183   203 0.95 # 474395 # 475339 # -1 # ID=423462_426;partial=00;start_type=ATG;rbs_motif=GGAG/GAGG;rbs_spacer=5-10bp;gc_cont=0.690
NZ_CP013395.1|GCF_001718495.1_426         -            315 protocat_beta        TIGR02422    224   2.8e-13   58.2   0.7   3   3    0.0065        11   13.2   0.1   144   176   224   255   224   255 0.92 # 474395 # 475339 # -1 # ID=423462_426;partial=00;start_type=ATG;rbs_motif=GGAG/GAGG;rbs_spacer=5-10bp;gc_cont=0.690
NZ_LOWM01000083.1|GCF_001525645.1_171     -            315 protocat_beta        TIGR02422    224   2.8e-13   58.2   0.7   1   3   8.2e-09   1.4e-05   32.7   0.0    66    97   138   169   137   170 0.94 # 201802 # 202746 # 1 # ID=120632_171;partial=00;start_type=ATG;rbs_motif=GGAG/GAGG;rbs_spacer=5-10bp;gc_cont=0.697
NZ_LOWM01000083.1|GCF_001525645.1_171     -            315 protocat_beta        TIGR02422    224   2.8e-13   58.2   0.7   2   3      0.11     2e+02    9.1   0.1   118   131   187   200   183   203 0.95 # 201802 # 202746 # 1 # ID=120632_171;partial=00;start_type=ATG;rbs_motif=GGAG/GAGG;rbs_spacer=5-10bp;gc_cont=0.697
NZ_LOWM01000083.1|GCF_001525645.1_171     -            315 protocat_beta        TIGR02422    224   2.8e-13   58.2   0.7   3   3    0.0065        11   13.2   0.1   144   176   224   255   224   255 0.92 # 201802 # 202746 # 1 # ID=120632_171;partial=00;start_type=ATG;rbs_motif=GGAG/GAGG;rbs_spacer=5-10bp;gc_cont=0.697
NZ_LOWX01000066.1|GCF_001524145.1_79      -            315 protocat_beta        TIGR02422    224   2.8e-13   58.2   0.7   1   3   8.2e-09   1.4e-05   32.7   0.0    66    97   138   169   137   170 0.94 # 89801 # 90745 # 1 # ID=515508_79;partial=00;start_type=ATG;rbs_motif=GGAG/GAGG;rbs_spacer=5-10bp;gc_cont=0.691
NZ_LOWX01000066.1|GCF_001524145.1_79      -            315 protocat_beta        TIGR02422    224   2.8e-13   58.2   0.7   2   3      0.11     2e+02    9.1   0.1   118   131   187   200   183   203 0.95 # 89801 # 90745 # 1 # ID=515508_79;partial=00;start_type=ATG;rbs_motif=GGAG/GAGG;rbs_spacer=5-10bp;gc_cont=0.691
NZ_LOWX01000066.1|GCF_001524145.1_79      -            315 protocat_beta        TIGR02422    224   2.8e-13   58.2   0.7   3   3    0.0065        11   13.2   0.1   144   176   224   255   224   255 0.92 # 89801 # 90745 # 1 # ID=515508_79;partial=00;start_type=ATG;rbs_motif=GGAG/GAGG;rbs_spacer=5-10bp;gc_cont=0.691
NC_017922.1|GCF_000262695.1_257           -            315 protocat_beta        TIGR02422    224   2.8e-13   58.2   0.7   1   3   8.2e-09   1.4e-05   32.7   0.0    66    97   138   169   137   170 0.94 # 330267 # 331211 # 1 # ID=242902_257;partial=00;start_type=ATG;rbs_motif=GGAG/GAGG;rbs_spacer=5-10bp;gc_cont=0.692
NC_017922.1|GCF_000262695.1_257           -            315 protocat_beta        TIGR02422    224   2.8e-13   58.2   0.7   2   3      0.11     2e+02    9.1   0.1   118   131   187   200   183   203 0.95 # 330267 # 331211 # 1 # ID=242902_257;partial=00;start_type=ATG;rbs_motif=GGAG/GAGG;rbs_spacer=5-10bp;gc_cont=0.692
NC_017922.1|GCF_000262695.1_257           -            315 protocat_beta        TIGR02422    224   2.8e-13   58.2   0.7   3   3    0.0065        11   13.2   0.1   144   176   224   255   224   255 0.92 # 330267 # 331211 # 1 # ID=242902_257;partial=00;start_type=ATG;rbs_motif=GGAG/GAGG;rbs_spacer=5-10bp;gc_cont=0.692
NZ_CP009632.1|GCF_000959445.1_305         -            315 protocat_beta        TIGR02422    224   2.8e-13   58.2   0.7   1   3   8.2e-09   1.4e-05   32.7   0.0    66    97   138   169   137   170 0.94 # 362194 # 363138 # 1 # ID=292756_305;partial=00;start_type=ATG;rbs_motif=GGAG/GAGG;rbs_spacer=5-10bp;gc_cont=0.688
NZ_CP009632.1|GCF_000959445.1_305         -            315 protocat_beta        TIGR02422    224   2.8e-13   58.2   0.7   2   3      0.11     2e+02    9.1   0.1   118   131   187   200   183   203 0.95 # 362194 # 363138 # 1 # ID=292756_305;partial=00;start_type=ATG;rbs_motif=GGAG/GAGG;rbs_spacer=5-10bp;gc_cont=0.688
NZ_CP009632.1|GCF_000959445.1_305         -            315 protocat_beta        TIGR02422    224   2.8e-13   58.2   0.7   3   3    0.0065        11   13.2   0.1   144   176   224   255   224   255 0.92 # 362194 # 363138 # 1 # ID=292756_305;partial=00;start_type=ATG;rbs_motif=GGAG/GAGG;rbs_spacer=5-10bp;gc_cont=0.688
NZ_CP020395.1|GCF_003019945.1_707         -            315 protocat_beta        TIGR02422    224   2.8e-13   58.2   0.7   1   3   8.2e-09   1.4e-05   32.7   0.0    66    97   138   169   137   170 0.94 # 856575 # 857519 # 1 # ID=379011_707;partial=00;start_type=ATG;rbs_motif=GGAG/GAGG;rbs_spacer=5-10bp;gc_cont=0.688
NZ_CP020395.1|GCF_003019945.1_707         -            315 protocat_beta        TIGR02422    224   2.8e-13   58.2   0.7   2   3      0.11     2e+02    9.1   0.1   118   131   187   200   183   203 0.95 # 856575 # 857519 # 1 # ID=379011_707;partial=00;start_type=ATG;rbs_motif=GGAG/GAGG;rbs_spacer=5-10bp;gc_cont=0.688
NZ_CP020395.1|GCF_003019945.1_707         -            315 protocat_beta        TIGR02422    224   2.8e-13   58.2   0.7   3   3    0.0065        11   13.2   0.1   144   176   224   255   224   255 0.92 # 856575 # 857519 # 1 # ID=379011_707;partial=00;start_type=ATG;rbs_motif=GGAG/GAGG;rbs_spacer=5-10bp;gc_cont=0.688
NZ_LOZI01000015.1|GCF_001527445.1_27      -            315 protocat_beta        TIGR02422    224   2.8e-13   58.2   0.7   1   3   8.2e-09   1.4e-05   32.7   0.0    66    97   138   169   137   170 0.94 # 30936 # 31880 # -1 # ID=187926_27;partial=00;start_type=ATG;rbs_motif=GGAG/GAGG;rbs_spacer=5-10bp;gc_cont=0.687
NZ_LOZI01000015.1|GCF_001527445.1_27      -            315 protocat_beta        TIGR02422    224   2.8e-13   58.2   0.7   2   3      0.11     2e+02    9.1   0.1   118   131   187   200   183   203 0.95 # 30936 # 31880 # -1 # ID=187926_27;partial=00;start_type=ATG;rbs_motif=GGAG/GAGG;rbs_spacer=5-10bp;gc_cont=0.687
NZ_LOZI01000015.1|GCF_001527445.1_27      -            315 protocat_beta        TIGR02422    224   2.8e-13   58.2   0.7   3   3    0.0065        11   13.2   0.1   144   176   224   255   224   255 0.92 # 30936 # 31880 # -1 # ID=187926_27;partial=00;start_type=ATG;rbs_motif=GGAG/GAGG;rbs_spacer=5-10bp;gc_cont=0.687
NZ_LPCR01000051.1|GCF_001528585.1_170     -            315 protocat_beta        TIGR02422    224   2.8e-13   58.2   0.7   1   3   8.2e-09   1.4e-05   32.7   0.0    66    97   138   169   137   170 0.94 # 200190 # 201134 # 1 # ID=171870_170;partial=00;start_type=ATG;rbs_motif=GGAG/GAGG;rbs_spacer=5-10bp;gc_cont=0.688
NZ_LPCR01000051.1|GCF_001528585.1_170     -            315 protocat_beta        TIGR02422    224   2.8e-13   58.2   0.7   2   3      0.11     2e+02    9.1   0.1   118   131   187   200   183   203 0.95 # 200190 # 201134 # 1 # ID=171870_170;partial=00;start_type=ATG;rbs_motif=GGAG/GAGG;rbs_spacer=5-10bp;gc_cont=0.688
NZ_LPCR01000051.1|GCF_001528585.1_170     -            315 protocat_beta        TIGR02422    224   2.8e-13   58.2   0.7   3   3    0.0065        11   13.2   0.1   144   176   224   255   224   255 0.92 # 200190 # 201134 # 1 # ID=171870_170;partial=00;start_type=ATG;rbs_motif=GGAG/GAGG;rbs_spacer=5-10bp;gc_cont=0.688
NC_009254.1|GCF_000016205.1_347           -            315 protocat_beta        TIGR02422    224   2.8e-13   58.2   0.7   1   3   8.2e-09   1.4e-05   32.7   0.0    66    97   138   169   137   170 0.94 # 416178 # 417122 # 1 # ID=502192_347;partial=00;start_type=ATG;rbs_motif=GGAG/GAGG;rbs_spacer=5-10bp;gc_cont=0.689
NC_009254.1|GCF_000016205.1_347           -            315 protocat_beta        TIGR02422    224   2.8e-13   58.2   0.7   2   3      0.11     2e+02    9.1   0.1   118   131   187   200   183   203 0.95 # 416178 # 417122 # 1 # ID=502192_347;partial=00;start_type=ATG;rbs_motif=GGAG/GAGG;rbs_spacer=5-10bp;gc_cont=0.689
NC_009254.1|GCF_000016205.1_347           -            315 protocat_beta        TIGR02422    224   2.8e-13   58.2   0.7   3   3    0.0065        11   13.2   0.1   144   176   224   255   224   255 0.92 # 416178 # 417122 # 1 # ID=502192_347;partial=00;start_type=ATG;rbs_motif=GGAG/GAGG;rbs_spacer=5-10bp;gc_cont=0.689
NZ_CAAAFK010000009.1|GCF_900634425.1_904  -            315 protocat_beta        TIGR02422    224   2.8e-13   58.2   0.7   1   3   8.2e-09   1.4e-05   32.7   0.0    66    97   138   169   137   170 0.94 # 941398 # 942342 # 1 # ID=156538_904;partial=00;start_type=ATG;rbs_motif=GGAG/GAGG;rbs_spacer=5-10bp;gc_cont=0.689
NZ_CAAAFK010000009.1|GCF_900634425.1_904  -            315 protocat_beta        TIGR02422    224   2.8e-13   58.2   0.7   2   3      0.11     2e+02    9.1   0.1   118   131   187   200   183   203 0.95 # 941398 # 942342 # 1 # ID=156538_904;partial=00;start_type=ATG;rbs_motif=GGAG/GAGG;rbs_spacer=5-10bp;gc_cont=0.689
NZ_CAAAFK010000009.1|GCF_900634425.1_904  -            315 protocat_beta        TIGR02422    224   2.8e-13   58.2   0.7   3   3    0.0065        11   13.2   0.1   144   176   224   255   224   255 0.92 # 941398 # 942342 # 1 # ID=156538_904;partial=00;start_type=ATG;rbs_motif=GGAG/GAGG;rbs_spacer=5-10bp;gc_cont=0.689
NZ_CP013421.1|GCF_001718695.1_505         -            315 protocat_beta        TIGR02422    224   2.8e-13   58.2   0.7   1   3   8.2e-09   1.4e-05   32.7   0.0    66    97   138   169   137   170 0.94 # 544703 # 545647 # -1 # ID=465846_505;partial=00;start_type=ATG;rbs_motif=GGAG/GAGG;rbs_spacer=5-10bp;gc_cont=0.688
NZ_CP013421.1|GCF_001718695.1_505         -            315 protocat_beta        TIGR02422    224   2.8e-13   58.2   0.7   2   3      0.11     2e+02    9.1   0.1   118   131   187   200   183   203 0.95 # 544703 # 545647 # -1 # ID=465846_505;partial=00;start_type=ATG;rbs_motif=GGAG/GAGG;rbs_spacer=5-10bp;gc_cont=0.688
NZ_CP013421.1|GCF_001718695.1_505         -            315 protocat_beta        TIGR02422    224   2.8e-13   58.2   0.7   3   3    0.0065        11   13.2   0.1   144   176   224   255   224   255 0.92 # 544703 # 545647 # -1 # ID=465846_505;partial=00;start_type=ATG;rbs_motif=GGAG/GAGG;rbs_spacer=5-10bp;gc_cont=0.688
NZ_CP013441.1|GCF_001718815.1_501         -            315 protocat_beta        TIGR02422    224   2.8e-13   58.2   0.7   1   3   8.2e-09   1.4e-05   32.7   0.0    66    97   138   169   137   170 0.94 # 544850 # 545794 # -1 # ID=170505_501;partial=00;start_type=ATG;rbs_motif=GGAG/GAGG;rbs_spacer=5-10bp;gc_cont=0.688
NZ_CP013441.1|GCF_001718815.1_501         -            315 protocat_beta        TIGR02422    224   2.8e-13   58.2   0.7   2   3      0.11     2e+02    9.1   0.1   118   131   187   200   183   203 0.95 # 544850 # 545794 # -1 # ID=170505_501;partial=00;start_type=ATG;rbs_motif=GGAG/GAGG;rbs_spacer=5-10bp;gc_cont=0.688
NZ_CP013441.1|GCF_001718815.1_501         -            315 protocat_beta        TIGR02422    224   2.8e-13   58.2   0.7   3   3    0.0065        11   13.2   0.1   144   176   224   255   224   255 0.92 # 544850 # 545794 # -1 # ID=170505_501;partial=00;start_type=ATG;rbs_motif=GGAG/GAGG;rbs_spacer=5-10bp;gc_cont=0.688
NZ_JZUR01000055.1|GCF_000980955.1_25      -            315 protocat_beta        TIGR02422    224   2.8e-13   58.2   0.7   1   3   8.2e-09   1.4e-05   32.7   0.0    66    97   138   169   137   170 0.94 # 26384 # 27328 # -1 # ID=149239_25;partial=00;start_type=ATG;rbs_motif=GGAG/GAGG;rbs_spacer=5-10bp;gc_cont=0.687
NZ_JZUR01000055.1|GCF_000980955.1_25      -            315 protocat_beta        TIGR02422    224   2.8e-13   58.2   0.7   2   3      0.11     2e+02    9.1   0.1   118   131   187   200   183   203 0.95 # 26384 # 27328 # -1 # ID=149239_25;partial=00;start_type=ATG;rbs_motif=GGAG/GAGG;rbs_spacer=5-10bp;gc_cont=0.687
NZ_JZUR01000055.1|GCF_000980955.1_25      -            315 protocat_beta        TIGR02422    224   2.8e-13   58.2   0.7   3   3    0.0065        11   13.2   0.1   144   176   224   255   224   255 0.92 # 26384 # 27328 # -1 # ID=149239_25;partial=00;start_type=ATG;rbs_motif=GGAG/GAGG;rbs_spacer=5-10bp;gc_cont=0.687
NZ_LOWG01000091.1|GCF_001525685.1_6       -            315 protocat_beta        TIGR02422    224   2.8e-13   58.2   0.7   1   3   8.2e-09   1.4e-05   32.7   0.0    66    97   138   169   137   170 0.94 # 4422 # 5366 # -1 # ID=229264_6;partial=00;start_type=ATG;rbs_motif=GGAG/GAGG;rbs_spacer=5-10bp;gc_cont=0.688
NZ_LOWG01000091.1|GCF_001525685.1_6       -            315 protocat_beta        TIGR02422    224   2.8e-13   58.2   0.7   2   3      0.11     2e+02    9.1   0.1   118   131   187   200   183   203 0.95 # 4422 # 5366 # -1 # ID=229264_6;partial=00;start_type=ATG;rbs_motif=GGAG/GAGG;rbs_spacer=5-10bp;gc_cont=0.688
NZ_LOWG01000091.1|GCF_001525685.1_6       -            315 protocat_beta        TIGR02422    224   2.8e-13   58.2   0.7   3   3    0.0065        11   13.2   0.1   144   176   224   255   224   255 0.92 # 4422 # 5366 # -1 # ID=229264_6;partial=00;start_type=ATG;rbs_motif=GGAG/GAGG;rbs_spacer=5-10bp;gc_cont=0.688
NZ_LOWR01000057.1|GCF_001524025.1_172     -            315 protocat_beta        TIGR02422    224   2.8e-13   58.2   0.7   1   3   8.2e-09   1.4e-05   32.7   0.0    66    97   138   169   137   170 0.94 # 201118 # 202062 # 1 # ID=424605_172;partial=00;start_type=ATG;rbs_motif=GGAG/GAGG;rbs_spacer=5-10bp;gc_cont=0.688
NZ_LOWR01000057.1|GCF_001524025.1_172     -            315 protocat_beta        TIGR02422    224   2.8e-13   58.2   0.7   2   3      0.11     2e+02    9.1   0.1   118   131   187   200   183   203 0.95 # 201118 # 202062 # 1 # ID=424605_172;partial=00;start_type=ATG;rbs_motif=GGAG/GAGG;rbs_spacer=5-10bp;gc_cont=0.688
NZ_LOWR01000057.1|GCF_001524025.1_172     -            315 protocat_beta        TIGR02422    224   2.8e-13   58.2   0.7   3   3    0.0065        11   13.2   0.1   144   176   224   255   224   255 0.92 # 201118 # 202062 # 1 # ID=424605_172;partial=00;start_type=ATG;rbs_motif=GGAG/GAGG;rbs_spacer=5-10bp;gc_cont=0.688
NZ_LOWS01000012.1|GCF_001524045.1_15      -            315 protocat_beta        TIGR02422    224   2.8e-13   58.2   0.7   1   3   8.2e-09   1.4e-05   32.7   0.0    66    97   138   169   137   170 0.94 # 22202 # 23146 # 1 # ID=487867_15;partial=00;start_type=ATG;rbs_motif=GGAG/GAGG;rbs_spacer=5-10bp;gc_cont=0.688
NZ_LOWS01000012.1|GCF_001524045.1_15      -            315 protocat_beta        TIGR02422    224   2.8e-13   58.2   0.7   2   3      0.11     2e+02    9.1   0.1   118   131   187   200   183   203 0.95 # 22202 # 23146 # 1 # ID=487867_15;partial=00;start_type=ATG;rbs_motif=GGAG/GAGG;rbs_spacer=5-10bp;gc_cont=0.688
NZ_LOWS01000012.1|GCF_001524045.1_15      -            315 protocat_beta        TIGR02422    224   2.8e-13   58.2   0.7   3   3    0.0065        11   13.2   0.1   144   176   224   255   224   255 0.92 # 22202 # 23146 # 1 # ID=487867_15;partial=00;start_type=ATG;rbs_motif=GGAG/GAGG;rbs_spacer=5-10bp;gc_cont=0.688
NZ_LOWT01000022.1|GCF_001524065.1_172     -            315 protocat_beta        TIGR02422    224   2.8e-13   58.2   0.7   1   3   8.2e-09   1.4e-05   32.7   0.0    66    97   138   169   137   170 0.94 # 200500 # 201444 # 1 # ID=57718_172;partial=00;start_type=ATG;rbs_motif=GGAG/GAGG;rbs_spacer=5-10bp;gc_cont=0.688
NZ_LOWT01000022.1|GCF_001524065.1_172     -            315 protocat_beta        TIGR02422    224   2.8e-13   58.2   0.7   2   3      0.11     2e+02    9.1   0.1   118   131   187   200   183   203 0.95 # 200500 # 201444 # 1 # ID=57718_172;partial=00;start_type=ATG;rbs_motif=GGAG/GAGG;rbs_spacer=5-10bp;gc_cont=0.688
NZ_LOWT01000022.1|GCF_001524065.1_172     -            315 protocat_beta        TIGR02422    224   2.8e-13   58.2   0.7   3   3    0.0065        11   13.2   0.1   144   176   224   255   224   255 0.92 # 200500 # 201444 # 1 # ID=57718_172;partial=00;start_type=ATG;rbs_motif=GGAG/GAGG;rbs_spacer=5-10bp;gc_cont=0.688
NZ_LOXC01000026.1|GCF_001524265.1_6       -            315 protocat_beta        TIGR02422    224   2.8e-13   58.2   0.7   1   3   8.2e-09   1.4e-05   32.7   0.0    66    97   138   169   137   170 0.94 # 4416 # 5360 # -1 # ID=325840_6;partial=00;start_type=ATG;rbs_motif=GGAG/GAGG;rbs_spacer=5-10bp;gc_cont=0.688
NZ_LOXC01000026.1|GCF_001524265.1_6       -            315 protocat_beta        TIGR02422    224   2.8e-13   58.2   0.7   2   3      0.11     2e+02    9.1   0.1   118   131   187   200   183   203 0.95 # 4416 # 5360 # -1 # ID=325840_6;partial=00;start_type=ATG;rbs_motif=GGAG/GAGG;rbs_spacer=5-10bp;gc_cont=0.688
NZ_LOXC01000026.1|GCF_001524265.1_6       -            315 protocat_beta        TIGR02422    224   2.8e-13   58.2   0.7   3   3    0.0065        11   13.2   0.1   144   176   224   255   224   255 0.92 # 4416 # 5360 # -1 # ID=325840_6;partial=00;start_type=ATG;rbs_motif=GGAG/GAGG;rbs_spacer=5-10bp;gc_cont=0.688
NZ_LPCM01000133.1|GCF_001528495.1_37      -            315 protocat_beta        TIGR02422    224   2.8e-13   58.2   0.7   1   3   8.2e-09   1.4e-05   32.7   0.0    66    97   138   169   137   170 0.94 # 41281 # 42225 # -1 # ID=482391_37;partial=00;start_type=ATG;rbs_motif=GGAG/GAGG;rbs_spacer=5-10bp;gc_cont=0.688
NZ_LPCM01000133.1|GCF_001528495.1_37      -            315 protocat_beta        TIGR02422    224   2.8e-13   58.2   0.7   2   3      0.11     2e+02    9.1   0.1   118   131   187   200   183   203 0.95 # 41281 # 42225 # -1 # ID=482391_37;partial=00;start_type=ATG;rbs_motif=GGAG/GAGG;rbs_spacer=5-10bp;gc_cont=0.688
NZ_LPCM01000133.1|GCF_001528495.1_37      -            315 protocat_beta        TIGR02422    224   2.8e-13   58.2   0.7   3   3    0.0065        11   13.2   0.1   144   176   224   255   224   255 0.92 # 41281 # 42225 # -1 # ID=482391_37;partial=00;start_type=ATG;rbs_motif=GGAG/GAGG;rbs_spacer=5-10bp;gc_cont=0.688
NZ_LPCN01000060.1|GCF_001529585.1_66      -            315 protocat_beta        TIGR02422    224   2.8e-13   58.2   0.7   1   3   8.2e-09   1.4e-05   32.7   0.0    66    97   138   169   137   170 0.94 # 81493 # 82437 # 1 # ID=423983_66;partial=00;start_type=ATG;rbs_motif=GGAG/GAGG;rbs_spacer=5-10bp;gc_cont=0.688
NZ_LPCN01000060.1|GCF_001529585.1_66      -            315 protocat_beta        TIGR02422    224   2.8e-13   58.2   0.7   2   3      0.11     2e+02    9.1   0.1   118   131   187   200   183   203 0.95 # 81493 # 82437 # 1 # ID=423983_66;partial=00;start_type=ATG;rbs_motif=GGAG/GAGG;rbs_spacer=5-10bp;gc_cont=0.688
NZ_LPCN01000060.1|GCF_001529585.1_66      -            315 protocat_beta        TIGR02422    224   2.8e-13   58.2   0.7   3   3    0.0065        11   13.2   0.1   144   176   224   255   224   255 0.92 # 81493 # 82437 # 1 # ID=423983_66;partial=00;start_type=ATG;rbs_motif=GGAG/GAGG;rbs_spacer=5-10bp;gc_cont=0.688
NZ_LPCO01000054.1|GCF_001528525.1_36      -            315 protocat_beta        TIGR02422    224   2.8e-13   58.2   0.7   1   3   8.2e-09   1.4e-05   32.7   0.0    66    97   138   169   137   170 0.94 # 41252 # 42196 # -1 # ID=35327_36;partial=00;start_type=ATG;rbs_motif=GGAG/GAGG;rbs_spacer=5-10bp;gc_cont=0.688
NZ_LPCO01000054.1|GCF_001528525.1_36      -            315 protocat_beta        TIGR02422    224   2.8e-13   58.2   0.7   2   3      0.11     2e+02    9.1   0.1   118   131   187   200   183   203 0.95 # 41252 # 42196 # -1 # ID=35327_36;partial=00;start_type=ATG;rbs_motif=GGAG/GAGG;rbs_spacer=5-10bp;gc_cont=0.688
NZ_LPCO01000054.1|GCF_001528525.1_36      -            315 protocat_beta        TIGR02422    224   2.8e-13   58.2   0.7   3   3    0.0065        11   13.2   0.1   144   176   224   255   224   255 0.92 # 41252 # 42196 # -1 # ID=35327_36;partial=00;start_type=ATG;rbs_motif=GGAG/GAGG;rbs_spacer=5-10bp;gc_cont=0.688
NZ_LPCV01000060.1|GCF_001541005.1_23      -            315 protocat_beta        TIGR02422    224   2.8e-13   58.2   0.7   1   3   8.2e-09   1.4e-05   32.7   0.0    66    97   138   169   137   170 0.94 # 34307 # 35251 # 1 # ID=457026_23;partial=00;start_type=ATG;rbs_motif=GGAG/GAGG;rbs_spacer=5-10bp;gc_cont=0.688
NZ_LPCV01000060.1|GCF_001541005.1_23      -            315 protocat_beta        TIGR02422    224   2.8e-13   58.2   0.7   2   3      0.11     2e+02    9.1   0.1   118   131   187   200   183   203 0.95 # 34307 # 35251 # 1 # ID=457026_23;partial=00;start_type=ATG;rbs_motif=GGAG/GAGG;rbs_spacer=5-10bp;gc_cont=0.688
NZ_LPCV01000060.1|GCF_001541005.1_23      -            315 protocat_beta        TIGR02422    224   2.8e-13   58.2   0.7   3   3    0.0065        11   13.2   0.1   144   176   224   255   224   255 0.92 # 34307 # 35251 # 1 # ID=457026_23;partial=00;start_type=ATG;rbs_motif=GGAG/GAGG;rbs_spacer=5-10bp;gc_cont=0.688
NZ_UZVT01000003.1|GCF_900631645.1_368     -            315 protocat_beta        TIGR02422    224   2.8e-13   58.2   0.7   1   3   8.2e-09   1.4e-05   32.7   0.0    66    97   138   169   137   170 0.94 # 450328 # 451272 # 1 # ID=5248_368;partial=00;start_type=ATG;rbs_motif=GGAG/GAGG;rbs_spacer=5-10bp;gc_cont=0.689
NZ_UZVT01000003.1|GCF_900631645.1_368     -            315 protocat_beta        TIGR02422    224   2.8e-13   58.2   0.7   2   3      0.11     2e+02    9.1   0.1   118   131   187   200   183   203 0.95 # 450328 # 451272 # 1 # ID=5248_368;partial=00;start_type=ATG;rbs_motif=GGAG/GAGG;rbs_spacer=5-10bp;gc_cont=0.689
NZ_UZVT01000003.1|GCF_900631645.1_368     -            315 protocat_beta        TIGR02422    224   2.8e-13   58.2   0.7   3   3    0.0065        11   13.2   0.1   144   176   224   255   224   255 0.92 # 450328 # 451272 # 1 # ID=5248_368;partial=00;start_type=ATG;rbs_motif=GGAG/GAGG;rbs_spacer=5-10bp;gc_cont=0.689
NZ_CP013434.1|GCF_001718775.1_533         -            315 protocat_beta        TIGR02422    224   2.8e-13   58.2   0.7   1   3   8.2e-09   1.4e-05   32.7   0.0    66    97   138   169   137   170 0.94 # 592104 # 593048 # -1 # ID=431661_533;partial=00;start_type=ATG;rbs_motif=GGAG/GAGG;rbs_spacer=5-10bp;gc_cont=0.691
NZ_CP013434.1|GCF_001718775.1_533         -            315 protocat_beta        TIGR02422    224   2.8e-13   58.2   0.7   2   3      0.11     2e+02    9.1   0.1   118   131   187   200   183   203 0.95 # 592104 # 593048 # -1 # ID=431661_533;partial=00;start_type=ATG;rbs_motif=GGAG/GAGG;rbs_spacer=5-10bp;gc_cont=0.691
NZ_CP013434.1|GCF_001718775.1_533         -            315 protocat_beta        TIGR02422    224   2.8e-13   58.2   0.7   3   3    0.0065        11   13.2   0.1   144   176   224   255   224   255 0.92 # 592104 # 593048 # -1 # ID=431661_533;partial=00;start_type=ATG;rbs_motif=GGAG/GAGG;rbs_spacer=5-10bp;gc_cont=0.691
NZ_CP013456.1|GCF_001718915.1_532         -            315 protocat_beta        TIGR02422    224   2.8e-13   58.2   0.7   1   3   8.2e-09   1.4e-05   32.7   0.0    66    97   138   169   137   170 0.94 # 598739 # 599683 # -1 # ID=465634_532;partial=00;start_type=ATG;rbs_motif=GGAG/GAGG;rbs_spacer=5-10bp;gc_cont=0.691
NZ_CP013456.1|GCF_001718915.1_532         -            315 protocat_beta        TIGR02422    224   2.8e-13   58.2   0.7   2   3      0.11     2e+02    9.1   0.1   118   131   187   200   183   203 0.95 # 598739 # 599683 # -1 # ID=465634_532;partial=00;start_type=ATG;rbs_motif=GGAG/GAGG;rbs_spacer=5-10bp;gc_cont=0.691
NZ_CP013456.1|GCF_001718915.1_532         -            315 protocat_beta        TIGR02422    224   2.8e-13   58.2   0.7   3   3    0.0065        11   13.2   0.1   144   176   224   255   224   255 0.92 # 598739 # 599683 # -1 # ID=465634_532;partial=00;start_type=ATG;rbs_motif=GGAG/GAGG;rbs_spacer=5-10bp;gc_cont=0.691
NZ_LOVY01000064.1|GCF_001523535.1_40      -            315 protocat_beta        TIGR02422    224   2.8e-13   58.2   0.7   1   3   8.2e-09   1.4e-05   32.7   0.0    66    97   138   169   137   170 0.94 # 45504 # 46448 # -1 # ID=472104_40;partial=00;start_type=ATG;rbs_motif=GGAG/GAGG;rbs_spacer=5-10bp;gc_cont=0.691
NZ_LOVY01000064.1|GCF_001523535.1_40      -            315 protocat_beta        TIGR02422    224   2.8e-13   58.2   0.7   2   3      0.11     2e+02    9.1   0.1   118   131   187   200   183   203 0.95 # 45504 # 46448 # -1 # ID=472104_40;partial=00;start_type=ATG;rbs_motif=GGAG/GAGG;rbs_spacer=5-10bp;gc_cont=0.691
NZ_LOVY01000064.1|GCF_001523535.1_40      -            315 protocat_beta        TIGR02422    224   2.8e-13   58.2   0.7   3   3    0.0065        11   13.2   0.1   144   176   224   255   224   255 0.92 # 45504 # 46448 # -1 # ID=472104_40;partial=00;start_type=ATG;rbs_motif=GGAG/GAGG;rbs_spacer=5-10bp;gc_cont=0.691
NZ_BGKC01000025.1|GCF_003203575.1_6       -            315 protocat_beta        TIGR02422    224   2.9e-13   58.2   1.5   1   3   4.9e-08   8.7e-05   30.2   0.0    67    97   139   169   138   170 0.93 # 4779 # 5723 # -1 # ID=176614_6;partial=00;start_type=ATG;rbs_motif=GGAG/GAGG;rbs_spacer=5-10bp;gc_cont=0.696
NZ_BGKC01000025.1|GCF_003203575.1_6       -            315 protocat_beta        TIGR02422    224   2.9e-13   58.2   1.5   2   3      0.11     2e+02    9.1   0.1   118   131   187   200   183   203 0.95 # 4779 # 5723 # -1 # ID=176614_6;partial=00;start_type=ATG;rbs_motif=GGAG/GAGG;rbs_spacer=5-10bp;gc_cont=0.696
NZ_BGKC01000025.1|GCF_003203575.1_6       -            315 protocat_beta        TIGR02422    224   2.9e-13   58.2   1.5   3   3   0.00061       1.1   16.6   0.1   144   176   224   255   224   255 0.95 # 4779 # 5723 # -1 # ID=176614_6;partial=00;start_type=ATG;rbs_motif=GGAG/GAGG;rbs_spacer=5-10bp;gc_cont=0.696
NZ_QBUY01000048.1|GCF_003121405.1_19      -            301 protocat_beta        TIGR02422    224   3.2e-13   58.1   6.1   1   3   1.4e-10   2.5e-07   38.5   0.4    65    91   128   154   120   161 0.83 # 33743 # 34645 # 1 # ID=232965_19;partial=00;start_type=ATG;rbs_motif=AGGAG;rbs_spacer=5-10bp;gc_cont=0.629
NZ_QBUY01000048.1|GCF_003121405.1_19      -            301 protocat_beta        TIGR02422    224   3.2e-13   58.1   6.1   2   3      0.88   1.6e+03    6.2   0.0   118   131   176   189   175   189 0.92 # 33743 # 34645 # 1 # ID=232965_19;partial=00;start_type=ATG;rbs_motif=AGGAG;rbs_spacer=5-10bp;gc_cont=0.629
NZ_QBUY01000048.1|GCF_003121405.1_19      -            301 protocat_beta        TIGR02422    224   3.2e-13   58.1   6.1   3   3    0.0017         3   15.1   0.2   144   175   213   243   213   244 0.87 # 33743 # 34645 # 1 # ID=232965_19;partial=00;start_type=ATG;rbs_motif=AGGAG;rbs_spacer=5-10bp;gc_cont=0.629
NZ_ABLK01000010.1|GCF_000182015.1_21      -            301 protocat_beta        TIGR02422    224   3.3e-13   58.0   3.5   1   3   4.6e-09   8.2e-06   33.6   0.4    66    90   127   151   123   154 0.94 # 21053 # 21955 # 1 # ID=274895_21;partial=00;start_type=ATG;rbs_motif=GGAG/GAGG;rbs_spacer=5-10bp;gc_cont=0.658
NZ_ABLK01000010.1|GCF_000182015.1_21      -            301 protocat_beta        TIGR02422    224   3.3e-13   58.0   3.5   2   3      0.24   4.2e+02    8.0   0.0   118   131   174   187   173   189 0.92 # 21053 # 21955 # 1 # ID=274895_21;partial=00;start_type=ATG;rbs_motif=GGAG/GAGG;rbs_spacer=5-10bp;gc_cont=0.658
NZ_ABLK01000010.1|GCF_000182015.1_21      -            301 protocat_beta        TIGR02422    224   3.3e-13   58.0   3.5   3   3    0.0012       2.2   15.6   0.1   144   176   211   242   211   242 0.94 # 21053 # 21955 # 1 # ID=274895_21;partial=00;start_type=ATG;rbs_motif=GGAG/GAGG;rbs_spacer=5-10bp;gc_cont=0.658
NZ_CP011257.1|GCF_001628775.1_125         -            312 protocat_beta        TIGR02422    224   3.3e-13   58.0   0.7   1   3   4.9e-07   0.00086   26.9   0.0    66    97   135   166   134   167 0.95 # 120105 # 121040 # -1 # ID=240999_125;partial=00;start_type=ATG;rbs_motif=AGGAG;rbs_spacer=5-10bp;gc_cont=0.665
NZ_CP011257.1|GCF_001628775.1_125         -            312 protocat_beta        TIGR02422    224   3.3e-13   58.0   0.7   2   3     0.014        25   12.1   0.0   118   131   184   197   181   200 0.96 # 120105 # 121040 # -1 # ID=240999_125;partial=00;start_type=ATG;rbs_motif=AGGAG;rbs_spacer=5-10bp;gc_cont=0.665
NZ_CP011257.1|GCF_001628775.1_125         -            312 protocat_beta        TIGR02422    224   3.3e-13   58.0   0.7   3   3   0.00099       1.8   15.9   0.0   144   176   221   252   221   252 0.95 # 120105 # 121040 # -1 # ID=240999_125;partial=00;start_type=ATG;rbs_motif=AGGAG;rbs_spacer=5-10bp;gc_cont=0.665
NZ_PKPA01000016.1|GCF_002939145.1_47      -            312 protocat_beta        TIGR02422    224   3.3e-13   58.0   0.7   1   3   4.9e-07   0.00086   26.9   0.0    66    97   135   166   134   167 0.95 # 51884 # 52819 # 1 # ID=177110_47;partial=00;start_type=GTG;rbs_motif=AGGAG;rbs_spacer=5-10bp;gc_cont=0.670
NZ_PKPA01000016.1|GCF_002939145.1_47      -            312 protocat_beta        TIGR02422    224   3.3e-13   58.0   0.7   2   3     0.014        25   12.1   0.0   118   131   184   197   181   200 0.96 # 51884 # 52819 # 1 # ID=177110_47;partial=00;start_type=GTG;rbs_motif=AGGAG;rbs_spacer=5-10bp;gc_cont=0.670
NZ_PKPA01000016.1|GCF_002939145.1_47      -            312 protocat_beta        TIGR02422    224   3.3e-13   58.0   0.7   3   3   0.00099       1.8   15.9   0.0   144   176   221   252   221   252 0.95 # 51884 # 52819 # 1 # ID=177110_47;partial=00;start_type=GTG;rbs_motif=AGGAG;rbs_spacer=5-10bp;gc_cont=0.670
NZ_CP023537.1|GCF_002393485.1_1638        -            312 protocat_beta        TIGR02422    224   3.3e-13   58.0   0.7   1   3   4.9e-07   0.00086   26.9   0.0    66    97   135   166   134   167 0.95 # 1783454 # 1784389 # 1 # ID=442868_1638;partial=00;start_type=ATG;rbs_motif=AGGAG;rbs_spacer=5-10bp;gc_cont=0.669
NZ_CP023537.1|GCF_002393485.1_1638        -            312 protocat_beta        TIGR02422    224   3.3e-13   58.0   0.7   2   3     0.014        25   12.1   0.0   118   131   184   197   181   200 0.96 # 1783454 # 1784389 # 1 # ID=442868_1638;partial=00;start_type=ATG;rbs_motif=AGGAG;rbs_spacer=5-10bp;gc_cont=0.669
NZ_CP023537.1|GCF_002393485.1_1638        -            312 protocat_beta        TIGR02422    224   3.3e-13   58.0   0.7   3   3   0.00099       1.8   15.9   0.0   144   176   221   252   221   252 0.95 # 1783454 # 1784389 # 1 # ID=442868_1638;partial=00;start_type=ATG;rbs_motif=AGGAG;rbs_spacer=5-10bp;gc_cont=0.669
NZ_LPJR01000019.1|GCF_001532035.1_103     -            312 protocat_beta        TIGR02422    224   3.6e-13   57.9   5.4   1   3   4.9e-07   0.00086   26.9   0.0    66    97   135   166   134   167 0.95 # 127099 # 128034 # 1 # ID=252416_103;partial=00;start_type=ATG;rbs_motif=GGAG/GAGG;rbs_spacer=5-10bp;gc_cont=0.661
NZ_LPJR01000019.1|GCF_001532035.1_103     -            312 protocat_beta        TIGR02422    224   3.6e-13   57.9   5.4   2   3     0.045        79   10.4   0.1   118   131   184   197   180   200 0.95 # 127099 # 128034 # 1 # ID=252416_103;partial=00;start_type=ATG;rbs_motif=GGAG/GAGG;rbs_spacer=5-10bp;gc_cont=0.661
NZ_LPJR01000019.1|GCF_001532035.1_103     -            312 protocat_beta        TIGR02422    224   3.6e-13   57.9   5.4   3   3   2.6e-05     0.046   21.2   0.0   144   176   221   252   221   252 0.96 # 127099 # 128034 # 1 # ID=252416_103;partial=00;start_type=ATG;rbs_motif=GGAG/GAGG;rbs_spacer=5-10bp;gc_cont=0.661
SCSA01000227.1|GCA_004322125.1_7          -            312 protocat_beta        TIGR02422    224   4.6e-13   57.5   0.0   1   3   2.2e-09   3.9e-06   34.6   0.0    66    97   135   166   134   167 0.93 # 4336 # 5271 # 1 # ID=43693_7;partial=00;start_type=ATG;rbs_motif=AGGAG;rbs_spacer=5-10bp;gc_cont=0.623
SCSA01000227.1|GCA_004322125.1_7          -            312 protocat_beta        TIGR02422    224   4.6e-13   57.5   0.0   2   3       6.9   1.2e+04    3.2   0.0   118   131   184   197   182   200 0.93 # 4336 # 5271 # 1 # ID=43693_7;partial=00;start_type=ATG;rbs_motif=AGGAG;rbs_spacer=5-10bp;gc_cont=0.623
SCSA01000227.1|GCA_004322125.1_7          -            312 protocat_beta        TIGR02422    224   4.6e-13   57.5   0.0   3   3   0.00091       1.6   16.0   0.0   144   176   221   252   221   252 0.94 # 4336 # 5271 # 1 # ID=43693_7;partial=00;start_type=ATG;rbs_motif=AGGAG;rbs_spacer=5-10bp;gc_cont=0.623
NZ_LPJY01000009.1|GCF_001534105.1_74      -            312 protocat_beta        TIGR02422    224     5e-13   57.4   0.4   1   3   4.3e-05     0.075   20.4   0.0    66    97   135   166   134   167 0.92 # 99518 # 100453 # 1 # ID=329536_74;partial=00;start_type=ATG;rbs_motif=GGAG/GAGG;rbs_spacer=5-10bp;gc_cont=0.670
NZ_LPJY01000009.1|GCF_001534105.1_74      -            312 protocat_beta        TIGR02422    224     5e-13   57.4   0.4   2   3     0.016        29   11.9   0.0   118   131   184   197   181   200 0.96 # 99518 # 100453 # 1 # ID=329536_74;partial=00;start_type=ATG;rbs_motif=GGAG/GAGG;rbs_spacer=5-10bp;gc_cont=0.670
NZ_LPJY01000009.1|GCF_001534105.1_74      -            312 protocat_beta        TIGR02422    224     5e-13   57.4   0.4   3   3   2.6e-05     0.046   21.2   0.0   144   176   221   252   221   252 0.96 # 99518 # 100453 # 1 # ID=329536_74;partial=00;start_type=ATG;rbs_motif=GGAG/GAGG;rbs_spacer=5-10bp;gc_cont=0.670
NZ_LPJZ01000052.1|GCF_001531955.1_196     -            312 protocat_beta        TIGR02422    224     5e-13   57.4   0.4   1   3   4.3e-05     0.075   20.4   0.0    66    97   135   166   134   167 0.92 # 225227 # 226162 # -1 # ID=395334_196;partial=00;start_type=ATG;rbs_motif=GGAG/GAGG;rbs_spacer=5-10bp;gc_cont=0.669
NZ_LPJZ01000052.1|GCF_001531955.1_196     -            312 protocat_beta        TIGR02422    224     5e-13   57.4   0.4   2   3     0.016        29   11.9   0.0   118   131   184   197   181   200 0.96 # 225227 # 226162 # -1 # ID=395334_196;partial=00;start_type=ATG;rbs_motif=GGAG/GAGG;rbs_spacer=5-10bp;gc_cont=0.669
NZ_LPJZ01000052.1|GCF_001531955.1_196     -            312 protocat_beta        TIGR02422    224     5e-13   57.4   0.4   3   3   2.6e-05     0.046   21.2   0.0   144   176   221   252   221   252 0.96 # 225227 # 226162 # -1 # ID=395334_196;partial=00;start_type=ATG;rbs_motif=GGAG/GAGG;rbs_spacer=5-10bp;gc_cont=0.669
NC_014117.1|GCF_000092885.1_2268          -            312 protocat_beta        TIGR02422    224     5e-13   57.4   0.2   1   3   2.6e-07   0.00046   27.8   0.0    66    97   135   166   134   167 0.92 # 2586268 # 2587203 # -1 # ID=302380_2268;partial=00;start_type=GTG;rbs_motif=GGAG/GAGG;rbs_spacer=5-10bp;gc_cont=0.634
NC_014117.1|GCF_000092885.1_2268          -            312 protocat_beta        TIGR02422    224     5e-13   57.4   0.2   2   3     0.052        92   10.2   0.1   118   131   184   197   183   200 0.96 # 2586268 # 2587203 # -1 # ID=302380_2268;partial=00;start_type=GTG;rbs_motif=GGAG/GAGG;rbs_spacer=5-10bp;gc_cont=0.634
NC_014117.1|GCF_000092885.1_2268          -            312 protocat_beta        TIGR02422    224     5e-13   57.4   0.2   3   3   0.00099       1.8   15.9   0.0   144   176   221   252   221   252 0.95 # 2586268 # 2587203 # -1 # ID=302380_2268;partial=00;start_type=GTG;rbs_motif=GGAG/GAGG;rbs_spacer=5-10bp;gc_cont=0.634
NZ_KB890077.1|GCF_000372985.1_55          -            312 protocat_beta        TIGR02422    224     5e-13   57.4   0.2   1   3   2.6e-07   0.00046   27.8   0.0    66    97   135   166   134   167 0.92 # 55586 # 56521 # -1 # ID=479534_55;partial=00;start_type=GTG;rbs_motif=GGAG/GAGG;rbs_spacer=5-10bp;gc_cont=0.635
NZ_KB890077.1|GCF_000372985.1_55          -            312 protocat_beta        TIGR02422    224     5e-13   57.4   0.2   2   3     0.052        92   10.2   0.1   118   131   184   197   183   200 0.96 # 55586 # 56521 # -1 # ID=479534_55;partial=00;start_type=GTG;rbs_motif=GGAG/GAGG;rbs_spacer=5-10bp;gc_cont=0.635
NZ_KB890077.1|GCF_000372985.1_55          -            312 protocat_beta        TIGR02422    224     5e-13   57.4   0.2   3   3   0.00099       1.8   15.9   0.0   144   176   221   252   221   252 0.95 # 55586 # 56521 # -1 # ID=479534_55;partial=00;start_type=GTG;rbs_motif=GGAG/GAGG;rbs_spacer=5-10bp;gc_cont=0.635
NZ_LRBG01000011.1|GCF_001580545.1_102     -            312 protocat_beta        TIGR02422    224     5e-13   57.4   0.2   1   3   2.6e-07   0.00046   27.8   0.0    66    97   135   166   134   167 0.92 # 107821 # 108756 # 1 # ID=12076_102;partial=00;start_type=GTG;rbs_motif=GGAG/GAGG;rbs_spacer=5-10bp;gc_cont=0.637
NZ_LRBG01000011.1|GCF_001580545.1_102     -            312 protocat_beta        TIGR02422    224     5e-13   57.4   0.2   2   3     0.052        92   10.2   0.1   118   131   184   197   183   200 0.96 # 107821 # 108756 # 1 # ID=12076_102;partial=00;start_type=GTG;rbs_motif=GGAG/GAGG;rbs_spacer=5-10bp;gc_cont=0.637
NZ_LRBG01000011.1|GCF_001580545.1_102     -            312 protocat_beta        TIGR02422    224     5e-13   57.4   0.2   3   3   0.00099       1.8   15.9   0.0   144   176   221   252   221   252 0.95 # 107821 # 108756 # 1 # ID=12076_102;partial=00;start_type=GTG;rbs_motif=GGAG/GAGG;rbs_spacer=5-10bp;gc_cont=0.637
NZ_JAFD01000003.1|GCF_000519245.1_99      -            301 protocat_beta        TIGR02422    224   5.1e-13   57.4   4.0   1   3     1e-08   1.8e-05   32.4   0.5    65    91   128   154   120   161 0.83 # 104908 # 105810 # -1 # ID=215224_99;partial=00;start_type=ATG;rbs_motif=AGGAG;rbs_spacer=5-10bp;gc_cont=0.618
NZ_JAFD01000003.1|GCF_000519245.1_99      -            301 protocat_beta        TIGR02422    224   5.1e-13   57.4   4.0   2   3       1.4   2.4e+03    5.5   0.0   118   131   176   189   175   189 0.92 # 104908 # 105810 # -1 # ID=215224_99;partial=00;start_type=ATG;rbs_motif=AGGAG;rbs_spacer=5-10bp;gc_cont=0.618
NZ_JAFD01000003.1|GCF_000519245.1_99      -            301 protocat_beta        TIGR02422    224   5.1e-13   57.4   4.0   3   3   0.00011      0.19   19.1   0.1   144   176   213   244   213   244 0.94 # 104908 # 105810 # -1 # ID=215224_99;partial=00;start_type=ATG;rbs_motif=AGGAG;rbs_spacer=5-10bp;gc_cont=0.618
NZ_PKQE01000005.1|GCF_002849525.1_376     -            312 protocat_beta        TIGR02422    224   5.9e-13   57.2   1.1   1   3   8.2e-08   0.00014   29.4   0.0    66    97   135   166   134   167 0.95 # 404429 # 405364 # 1 # ID=219146_376;partial=00;start_type=ATG;rbs_motif=AGGAG;rbs_spacer=5-10bp;gc_cont=0.649
NZ_PKQE01000005.1|GCF_002849525.1_376     -            312 protocat_beta        TIGR02422    224   5.9e-13   57.2   1.1   2   3     0.018        31   11.8   0.0   118   131   184   197   181   200 0.96 # 404429 # 405364 # 1 # ID=219146_376;partial=00;start_type=ATG;rbs_motif=AGGAG;rbs_spacer=5-10bp;gc_cont=0.649
NZ_PKQE01000005.1|GCF_002849525.1_376     -            312 protocat_beta        TIGR02422    224   5.9e-13   57.2   1.1   3   3    0.0064        11   13.2   0.1   144   176   221   252   221   252 0.92 # 404429 # 405364 # 1 # ID=219146_376;partial=00;start_type=ATG;rbs_motif=AGGAG;rbs_spacer=5-10bp;gc_cont=0.649
MEEC01000177.1|GCA_001724315.1_5          -            204 protocat_beta        TIGR02422    224     6e-13   57.1  16.6   1   2   1.6e-09   2.8e-06   35.1   4.4    34   101    33    99    29    99 0.90 # 2480 # 3091 # 1 # ID=491531_5;partial=00;start_type=GTG;rbs_motif=None;rbs_spacer=None;gc_cont=0.742
MEEC01000177.1|GCA_001724315.1_5          -            204 protocat_beta        TIGR02422    224     6e-13   57.1  16.6   2   2   7.1e-06     0.013   23.0   4.3   120   196   116   184   106   190 0.93 # 2480 # 3091 # 1 # ID=491531_5;partial=00;start_type=GTG;rbs_motif=None;rbs_spacer=None;gc_cont=0.742
NZ_BAYC01000016.1|GCF_000685055.1_76      -            312 protocat_beta        TIGR02422    224   6.4e-13   57.1   0.3   1   3   2.7e-06    0.0048   24.4   0.0    66    97   135   166   134   167 0.93 # 77726 # 78661 # -1 # ID=298780_76;partial=00;start_type=ATG;rbs_motif=GGAG/GAGG;rbs_spacer=5-10bp;gc_cont=0.605
NZ_BAYC01000016.1|GCF_000685055.1_76      -            312 protocat_beta        TIGR02422    224   6.4e-13   57.1   0.3   2   3     0.052        92   10.2   0.1   118   131   184   197   183   200 0.96 # 77726 # 78661 # -1 # ID=298780_76;partial=00;start_type=ATG;rbs_motif=GGAG/GAGG;rbs_spacer=5-10bp;gc_cont=0.605
NZ_BAYC01000016.1|GCF_000685055.1_76      -            312 protocat_beta        TIGR02422    224   6.4e-13   57.1   0.3   3   3   0.00011       0.2   19.1   0.0   144   176   221   252   221   252 0.98 # 77726 # 78661 # -1 # ID=298780_76;partial=00;start_type=ATG;rbs_motif=GGAG/GAGG;rbs_spacer=5-10bp;gc_cont=0.605
NZ_JMIK01000009.1|GCF_000714855.1_210     -            312 protocat_beta        TIGR02422    224   6.4e-13   57.1   0.3   1   3   2.7e-06    0.0048   24.4   0.0    66    97   135   166   134   167 0.93 # 233715 # 234650 # 1 # ID=188462_210;partial=00;start_type=ATG;rbs_motif=GGAG/GAGG;rbs_spacer=5-10bp;gc_cont=0.606
NZ_JMIK01000009.1|GCF_000714855.1_210     -            312 protocat_beta        TIGR02422    224   6.4e-13   57.1   0.3   2   3     0.052        92   10.2   0.1   118   131   184   197   183   200 0.96 # 233715 # 234650 # 1 # ID=188462_210;partial=00;start_type=ATG;rbs_motif=GGAG/GAGG;rbs_spacer=5-10bp;gc_cont=0.606
NZ_JMIK01000009.1|GCF_000714855.1_210     -            312 protocat_beta        TIGR02422    224   6.4e-13   57.1   0.3   3   3   0.00011       0.2   19.1   0.0   144   176   221   252   221   252 0.98 # 233715 # 234650 # 1 # ID=188462_210;partial=00;start_type=ATG;rbs_motif=GGAG/GAGG;rbs_spacer=5-10bp;gc_cont=0.606
NZ_NBSN01000003.1|GCF_002891075.1_2791    -            312 protocat_beta        TIGR02422    224   6.4e-13   57.1   0.3   1   3   2.7e-06    0.0048   24.4   0.0    66    97   135   166   134   167 0.93 # 3230792 # 3231727 # -1 # ID=485623_2791;partial=00;start_type=ATG;rbs_motif=GGAG/GAGG;rbs_spacer=5-10bp;gc_cont=0.605
NZ_NBSN01000003.1|GCF_002891075.1_2791    -            312 protocat_beta        TIGR02422    224   6.4e-13   57.1   0.3   2   3     0.052        92   10.2   0.1   118   131   184   197   183   200 0.96 # 3230792 # 3231727 # -1 # ID=485623_2791;partial=00;start_type=ATG;rbs_motif=GGAG/GAGG;rbs_spacer=5-10bp;gc_cont=0.605
NZ_NBSN01000003.1|GCF_002891075.1_2791    -            312 protocat_beta        TIGR02422    224   6.4e-13   57.1   0.3   3   3   0.00011       0.2   19.1   0.0   144   176   221   252   221   252 0.98 # 3230792 # 3231727 # -1 # ID=485623_2791;partial=00;start_type=ATG;rbs_motif=GGAG/GAGG;rbs_spacer=5-10bp;gc_cont=0.605
NZ_SLZQ01000003.1|GCF_004342585.1_331     -            236 protocat_beta        TIGR02422    224   7.2e-13   56.9  13.8   1   2   1.3e-11   2.2e-08   42.0   8.7    67   135    92   159    58   162 0.86 # 397982 # 398689 # 1 # ID=35933_331;partial=00;start_type=ATG;rbs_motif=GGA/GAG/AGG;rbs_spacer=5-10bp;gc_cont=0.571
NZ_SLZQ01000003.1|GCF_004342585.1_331     -            236 protocat_beta        TIGR02422    224   7.2e-13   56.9  13.8   2   2    0.0036       6.4   14.1   0.0   161   190   177   206   176   209 0.94 # 397982 # 398689 # 1 # ID=35933_331;partial=00;start_type=ATG;rbs_motif=GGA/GAG/AGG;rbs_spacer=5-10bp;gc_cont=0.571
NZ_PKPD01000003.1|GCF_002939115.1_241     -            312 protocat_beta        TIGR02422    224   7.3e-13   56.9   0.3   1   3   4.9e-07   0.00086   26.9   0.0    66    97   135   166   134   167 0.95 # 238054 # 238989 # -1 # ID=446958_241;partial=00;start_type=ATG;rbs_motif=AGGAG;rbs_spacer=5-10bp;gc_cont=0.666
NZ_PKPD01000003.1|GCF_002939115.1_241     -            312 protocat_beta        TIGR02422    224   7.3e-13   56.9   0.3   2   3     0.014        25   12.1   0.0   118   131   184   197   181   200 0.96 # 238054 # 238989 # -1 # ID=446958_241;partial=00;start_type=ATG;rbs_motif=AGGAG;rbs_spacer=5-10bp;gc_cont=0.666
NZ_PKPD01000003.1|GCF_002939115.1_241     -            312 protocat_beta        TIGR02422    224   7.3e-13   56.9   0.3   3   3    0.0028       4.9   14.5   0.0   144   176   221   252   221   252 0.94 # 238054 # 238989 # -1 # ID=446958_241;partial=00;start_type=ATG;rbs_motif=AGGAG;rbs_spacer=5-10bp;gc_cont=0.666
NZ_PVFZ01000074.1|GCF_002981135.1_37      -            312 protocat_beta        TIGR02422    224   1.1e-12   56.3   0.3   1   3   0.00014      0.24   18.8   0.0    66    97   135   166   134   167 0.92 # 43617 # 44552 # 1 # ID=166259_37;partial=00;start_type=ATG;rbs_motif=GGAG/GAGG;rbs_spacer=5-10bp;gc_cont=0.674
NZ_PVFZ01000074.1|GCF_002981135.1_37      -            312 protocat_beta        TIGR02422    224   1.1e-12   56.3   0.3   2   3     0.012        22   12.3   0.0   118   131   184   197   181   200 0.96 # 43617 # 44552 # 1 # ID=166259_37;partial=00;start_type=ATG;rbs_motif=GGAG/GAGG;rbs_spacer=5-10bp;gc_cont=0.674
NZ_PVFZ01000074.1|GCF_002981135.1_37      -            312 protocat_beta        TIGR02422    224   1.1e-12   56.3   0.3   3   3   2.6e-05     0.046   21.2   0.0   144   176   221   252   221   252 0.96 # 43617 # 44552 # 1 # ID=166259_37;partial=00;start_type=ATG;rbs_motif=GGAG/GAGG;rbs_spacer=5-10bp;gc_cont=0.674
NZ_QEOE01000010.1|GCF_003097055.1_163     -            312 protocat_beta        TIGR02422    224   1.1e-12   56.3   0.0   1   3   1.6e-06    0.0028   25.2   0.0    66    97   135   166   134   167 0.93 # 189631 # 190566 # -1 # ID=431954_163;partial=00;start_type=ATG;rbs_motif=AGGAG;rbs_spacer=5-10bp;gc_cont=0.649
NZ_QEOE01000010.1|GCF_003097055.1_163     -            312 protocat_beta        TIGR02422    224   1.1e-12   56.3   0.0   2   3     0.045        79   10.4   0.1   118   131   184   197   180   200 0.95 # 189631 # 190566 # -1 # ID=431954_163;partial=00;start_type=ATG;rbs_motif=AGGAG;rbs_spacer=5-10bp;gc_cont=0.649
NZ_QEOE01000010.1|GCF_003097055.1_163     -            312 protocat_beta        TIGR02422    224   1.1e-12   56.3   0.0   3   3   0.00045      0.79   17.1   0.0   144   176   221   252   221   252 0.96 # 189631 # 190566 # -1 # ID=431954_163;partial=00;start_type=ATG;rbs_motif=AGGAG;rbs_spacer=5-10bp;gc_cont=0.649
NZ_RBZU01000004.1|GCF_003628125.1_403     -            312 protocat_beta        TIGR02422    224   1.1e-12   56.3   1.9   1   3   2.2e-06    0.0039   24.7   0.0    66    97   135   166   134   167 0.93 # 468641 # 469576 # 1 # ID=211814_403;partial=00;start_type=ATG;rbs_motif=GGAG/GAGG;rbs_spacer=5-10bp;gc_cont=0.615
NZ_RBZU01000004.1|GCF_003628125.1_403     -            312 protocat_beta        TIGR02422    224   1.1e-12   56.3   1.9   2   3      0.19   3.4e+02    8.4   0.4   118   131   184   197   183   200 0.95 # 468641 # 469576 # 1 # ID=211814_403;partial=00;start_type=ATG;rbs_motif=GGAG/GAGG;rbs_spacer=5-10bp;gc_cont=0.615
NZ_RBZU01000004.1|GCF_003628125.1_403     -            312 protocat_beta        TIGR02422    224   1.1e-12   56.3   1.9   3   3   2.6e-05     0.046   21.2   0.0   144   176   221   252   221   252 0.96 # 468641 # 469576 # 1 # ID=211814_403;partial=00;start_type=ATG;rbs_motif=GGAG/GAGG;rbs_spacer=5-10bp;gc_cont=0.615
NZ_NBYX01000007.1|GCF_002099195.1_39      -            315 protocat_beta        TIGR02422    224   1.1e-12   56.3   2.1   1   3   4.4e-08   7.8e-05   30.3   0.0    66    97   138   169   137   170 0.94 # 44909 # 45853 # 1 # ID=210193_39;partial=00;start_type=ATG;rbs_motif=GGAG/GAGG;rbs_spacer=5-10bp;gc_cont=0.681
NZ_NBYX01000007.1|GCF_002099195.1_39      -            315 protocat_beta        TIGR02422    224   1.1e-12   56.3   2.1   2   3     0.053        93   10.2   0.1   118   131   187   200   186   203 0.96 # 44909 # 45853 # 1 # ID=210193_39;partial=00;start_type=ATG;rbs_motif=GGAG/GAGG;rbs_spacer=5-10bp;gc_cont=0.681
NZ_NBYX01000007.1|GCF_002099195.1_39      -            315 protocat_beta        TIGR02422    224   1.1e-12   56.3   2.1   3   3    0.0036       6.4   14.0   0.1   144   176   224   255   224   255 0.95 # 44909 # 45853 # 1 # ID=210193_39;partial=00;start_type=ATG;rbs_motif=GGAG/GAGG;rbs_spacer=5-10bp;gc_cont=0.681
NZ_PVFJ01000051.1|GCF_002980755.1_5       -            318 protocat_beta        TIGR02422    224   1.2e-12   56.2   1.3   1   3   4.5e-08   7.9e-05   30.3   0.0    66    97   141   172   140   173 0.94 # 6604 # 7557 # 1 # ID=469868_5;partial=00;start_type=ATG;rbs_motif=GGAG/GAGG;rbs_spacer=5-10bp;gc_cont=0.681
NZ_PVFJ01000051.1|GCF_002980755.1_5       -            318 protocat_beta        TIGR02422    224   1.2e-12   56.2   1.3   2   3     0.053        94   10.2   0.1   118   131   190   203   189   206 0.96 # 6604 # 7557 # 1 # ID=469868_5;partial=00;start_type=ATG;rbs_motif=GGAG/GAGG;rbs_spacer=5-10bp;gc_cont=0.681
NZ_PVFJ01000051.1|GCF_002980755.1_5       -            318 protocat_beta        TIGR02422    224   1.2e-12   56.2   1.3   3   3    0.0065        12   13.2   0.1   144   176   227   258   227   258 0.92 # 6604 # 7557 # 1 # ID=469868_5;partial=00;start_type=ATG;rbs_motif=GGAG/GAGG;rbs_spacer=5-10bp;gc_cont=0.681
NZ_PVGI01000010.1|GCF_002981655.1_13      -            318 protocat_beta        TIGR02422    224   1.2e-12   56.2   1.3   1   3   4.5e-08   7.9e-05   30.3   0.0    66    97   141   172   140   173 0.94 # 13609 # 14562 # 1 # ID=247067_13;partial=00;start_type=ATG;rbs_motif=GGAG/GAGG;rbs_spacer=5-10bp;gc_cont=0.677
NZ_PVGI01000010.1|GCF_002981655.1_13      -            318 protocat_beta        TIGR02422    224   1.2e-12   56.2   1.3   2   3     0.053        94   10.2   0.1   118   131   190   203   189   206 0.96 # 13609 # 14562 # 1 # ID=247067_13;partial=00;start_type=ATG;rbs_motif=GGAG/GAGG;rbs_spacer=5-10bp;gc_cont=0.677
NZ_PVGI01000010.1|GCF_002981655.1_13      -            318 protocat_beta        TIGR02422    224   1.2e-12   56.2   1.3   3   3    0.0065        12   13.2   0.1   144   176   227   258   227   258 0.92 # 13609 # 14562 # 1 # ID=247067_13;partial=00;start_type=ATG;rbs_motif=GGAG/GAGG;rbs_spacer=5-10bp;gc_cont=0.677
NZ_UZVX01000002.1|GCF_900631675.1_982     -            318 protocat_beta        TIGR02422    224   1.2e-12   56.2   1.3   1   3   4.5e-08   7.9e-05   30.3   0.0    66    97   141   172   140   173 0.94 # 1263804 # 1264757 # -1 # ID=114432_982;partial=00;start_type=ATG;rbs_motif=GGAG/GAGG;rbs_spacer=5-10bp;gc_cont=0.674
NZ_UZVX01000002.1|GCF_900631675.1_982     -            318 protocat_beta        TIGR02422    224   1.2e-12   56.2   1.3   2   3     0.053        94   10.2   0.1   118   131   190   203   189   206 0.96 # 1263804 # 1264757 # -1 # ID=114432_982;partial=00;start_type=ATG;rbs_motif=GGAG/GAGG;rbs_spacer=5-10bp;gc_cont=0.674
NZ_UZVX01000002.1|GCF_900631675.1_982     -            318 protocat_beta        TIGR02422    224   1.2e-12   56.2   1.3   3   3    0.0065        12   13.2   0.1   144   176   227   258   227   258 0.92 # 1263804 # 1264757 # -1 # ID=114432_982;partial=00;start_type=ATG;rbs_motif=GGAG/GAGG;rbs_spacer=5-10bp;gc_cont=0.674
NC_010557.1|GCF_000019925.1_778           -            318 protocat_beta        TIGR02422    224   1.2e-12   56.2   1.3   1   3   4.5e-08   7.9e-05   30.3   0.0    66    97   141   172   140   173 0.94 # 891834 # 892787 # -1 # ID=257018_778;partial=00;start_type=ATG;rbs_motif=GGAG/GAGG;rbs_spacer=5-10bp;gc_cont=0.679
NC_010557.1|GCF_000019925.1_778           -            318 protocat_beta        TIGR02422    224   1.2e-12   56.2   1.3   2   3     0.053        94   10.2   0.1   118   131   190   203   189   206 0.96 # 891834 # 892787 # -1 # ID=257018_778;partial=00;start_type=ATG;rbs_motif=GGAG/GAGG;rbs_spacer=5-10bp;gc_cont=0.679
NC_010557.1|GCF_000019925.1_778           -            318 protocat_beta        TIGR02422    224   1.2e-12   56.2   1.3   3   3    0.0065        12   13.2   0.1   144   176   227   258   227   258 0.92 # 891834 # 892787 # -1 # ID=257018_778;partial=00;start_type=ATG;rbs_motif=GGAG/GAGG;rbs_spacer=5-10bp;gc_cont=0.679
NZ_VCBU01000003.1|GCF_005937855.1_334     -            318 protocat_beta        TIGR02422    224   1.2e-12   56.2   1.3   1   3   4.5e-08   7.9e-05   30.3   0.0    66    97   141   172   140   173 0.94 # 358771 # 359724 # -1 # ID=361126_334;partial=00;start_type=ATG;rbs_motif=GGAG/GAGG;rbs_spacer=5-10bp;gc_cont=0.680
NZ_VCBU01000003.1|GCF_005937855.1_334     -            318 protocat_beta        TIGR02422    224   1.2e-12   56.2   1.3   2   3     0.053        94   10.2   0.1   118   131   190   203   189   206 0.96 # 358771 # 359724 # -1 # ID=361126_334;partial=00;start_type=ATG;rbs_motif=GGAG/GAGG;rbs_spacer=5-10bp;gc_cont=0.680
NZ_VCBU01000003.1|GCF_005937855.1_334     -            318 protocat_beta        TIGR02422    224   1.2e-12   56.2   1.3   3   3    0.0065        12   13.2   0.1   144   176   227   258   227   258 0.92 # 358771 # 359724 # -1 # ID=361126_334;partial=00;start_type=ATG;rbs_motif=GGAG/GAGG;rbs_spacer=5-10bp;gc_cont=0.680
NZ_SELS01000058.1|GCF_004197395.1_27      -            312 protocat_beta        TIGR02422    224   1.6e-12   55.8   0.1   1   3   1.4e-07   0.00024   28.7   0.0    66    97   135   166   134   167 0.92 # 25710 # 26645 # 1 # ID=155472_27;partial=00;start_type=GTG;rbs_motif=GGAG/GAGG;rbs_spacer=5-10bp;gc_cont=0.642
NZ_SELS01000058.1|GCF_004197395.1_27      -            312 protocat_beta        TIGR02422    224   1.6e-12   55.8   0.1   2   3     0.052        92   10.2   0.1   118   131   184   197   183   200 0.96 # 25710 # 26645 # 1 # ID=155472_27;partial=00;start_type=GTG;rbs_motif=GGAG/GAGG;rbs_spacer=5-10bp;gc_cont=0.642
NZ_SELS01000058.1|GCF_004197395.1_27      -            312 protocat_beta        TIGR02422    224   1.6e-12   55.8   0.1   3   3    0.0064        11   13.2   0.1   144   176   221   252   221   252 0.92 # 25710 # 26645 # 1 # ID=155472_27;partial=00;start_type=GTG;rbs_motif=GGAG/GAGG;rbs_spacer=5-10bp;gc_cont=0.642
NZ_SNWA01000001.1|GCF_004361815.1_3272    -            303 protocat_beta        TIGR02422    224   1.6e-12   55.7   1.1   1   2   2.3e-08   4.1e-05   31.3   0.4    66    90   129   153   125   156 0.91 # 3693547 # 3694455 # -1 # ID=482721_3272;partial=00;start_type=ATG;rbs_motif=AGGAG;rbs_spacer=5-10bp;gc_cont=0.622
NZ_SNWA01000001.1|GCF_004361815.1_3272    -            303 protocat_beta        TIGR02422    224   1.6e-12   55.7   1.1   2   2   0.00011      0.19   19.1   0.1   144   176   213   244   213   244 0.94 # 3693547 # 3694455 # -1 # ID=482721_3272;partial=00;start_type=ATG;rbs_motif=AGGAG;rbs_spacer=5-10bp;gc_cont=0.622
NZ_QTQV01000012.1|GCF_003853875.1_213     -            315 protocat_beta        TIGR02422    224   2.2e-12   55.3   0.6   1   3   4.4e-08   7.8e-05   30.3   0.0    66    97   138   169   137   170 0.94 # 223829 # 224773 # -1 # ID=108875_213;partial=00;start_type=ATG;rbs_motif=GGAG/GAGG;rbs_spacer=5-10bp;gc_cont=0.681
NZ_QTQV01000012.1|GCF_003853875.1_213     -            315 protocat_beta        TIGR02422    224   2.2e-12   55.3   0.6   2   3     0.063   1.1e+02   10.0   0.0   118   131   187   200   184   203 0.96 # 223829 # 224773 # -1 # ID=108875_213;partial=00;start_type=ATG;rbs_motif=GGAG/GAGG;rbs_spacer=5-10bp;gc_cont=0.681
NZ_QTQV01000012.1|GCF_003853875.1_213     -            315 protocat_beta        TIGR02422    224   2.2e-12   55.3   0.6   3   3     0.019        33   11.7   0.1   144   176   224   255   224   255 0.87 # 223829 # 224773 # -1 # ID=108875_213;partial=00;start_type=ATG;rbs_motif=GGAG/GAGG;rbs_spacer=5-10bp;gc_cont=0.681
DBAD01000330.1|GCA_002291515.1_1          -            239 protocat_beta        TIGR02422    224   2.3e-12   55.3   0.3   1   3   2.4e-07   0.00042   27.9   0.0    66    97    62    93    61    94 0.95 # 1 # 717 # 1 # ID=278700_1;partial=10;start_type=Edge;rbs_motif=None;rbs_spacer=None;gc_cont=0.646
DBAD01000330.1|GCA_002291515.1_1          -            239 protocat_beta        TIGR02422    224   2.3e-12   55.3   0.3   2   3     0.034        60   10.8   0.0   118   131   111   124   108   127 0.96 # 1 # 717 # 1 # ID=278700_1;partial=10;start_type=Edge;rbs_motif=None;rbs_spacer=None;gc_cont=0.646
DBAD01000330.1|GCA_002291515.1_1          -            239 protocat_beta        TIGR02422    224   2.3e-12   55.3   0.3   3   3    0.0071        13   13.1   0.0   144   176   148   179   148   179 0.83 # 1 # 717 # 1 # ID=278700_1;partial=10;start_type=Edge;rbs_motif=None;rbs_spacer=None;gc_cont=0.646
NZ_QTPQ01000010.1|GCF_003853425.1_105     -            312 protocat_beta        TIGR02422    224   2.4e-12   55.2   1.1   1   3   4.3e-08   7.7e-05   30.3   0.0    66    97   135   166   134   167 0.94 # 103184 # 104119 # -1 # ID=527493_105;partial=00;start_type=ATG;rbs_motif=GGAG/GAGG;rbs_spacer=5-10bp;gc_cont=0.681
NZ_QTPQ01000010.1|GCF_003853425.1_105     -            312 protocat_beta        TIGR02422    224   2.4e-12   55.2   1.1   2   3     0.037        65   10.7   0.1   118   131   184   197   183   200 0.96 # 103184 # 104119 # -1 # ID=527493_105;partial=00;start_type=ATG;rbs_motif=GGAG/GAGG;rbs_spacer=5-10bp;gc_cont=0.681
NZ_QTPQ01000010.1|GCF_003853425.1_105     -            312 protocat_beta        TIGR02422    224   2.4e-12   55.2   1.1   3   3     0.026        46   11.2   0.1   144   176   221   252   221   252 0.92 # 103184 # 104119 # -1 # ID=527493_105;partial=00;start_type=ATG;rbs_motif=GGAG/GAGG;rbs_spacer=5-10bp;gc_cont=0.681
NZ_QTPP01000013.1|GCF_003853415.1_117     -            312 protocat_beta        TIGR02422    224   2.4e-12   55.2   1.1   1   3   4.3e-08   7.7e-05   30.3   0.0    66    97   135   166   134   167 0.94 # 114101 # 115036 # -1 # ID=207685_117;partial=00;start_type=ATG;rbs_motif=GGAG/GAGG;rbs_spacer=5-10bp;gc_cont=0.679
NZ_QTPP01000013.1|GCF_003853415.1_117     -            312 protocat_beta        TIGR02422    224   2.4e-12   55.2   1.1   2   3     0.037        65   10.7   0.1   118   131   184   197   183   200 0.96 # 114101 # 115036 # -1 # ID=207685_117;partial=00;start_type=ATG;rbs_motif=GGAG/GAGG;rbs_spacer=5-10bp;gc_cont=0.679
NZ_QTPP01000013.1|GCF_003853415.1_117     -            312 protocat_beta        TIGR02422    224   2.4e-12   55.2   1.1   3   3     0.026        46   11.2   0.1   144   176   221   252   221   252 0.92 # 114101 # 115036 # -1 # ID=207685_117;partial=00;start_type=ATG;rbs_motif=GGAG/GAGG;rbs_spacer=5-10bp;gc_cont=0.679
NZ_JTLT01000015.1|GCF_000818575.1_25      -            317 protocat_beta        TIGR02422    224     3e-12   54.8   1.0   1   3   8.3e-09   1.5e-05   32.7   0.0    66    97   140   171   139   172 0.94 # 24525 # 25475 # -1 # ID=405154_25;partial=00;start_type=ATG;rbs_motif=GGAG/GAGG;rbs_spacer=5-10bp;gc_cont=0.662
NZ_JTLT01000015.1|GCF_000818575.1_25      -            317 protocat_beta        TIGR02422    224     3e-12   54.8   1.0   2   3      0.02        35   11.6   0.1   118   131   189   202   188   205 0.96 # 24525 # 25475 # -1 # ID=405154_25;partial=00;start_type=ATG;rbs_motif=GGAG/GAGG;rbs_spacer=5-10bp;gc_cont=0.662
NZ_JTLT01000015.1|GCF_000818575.1_25      -            317 protocat_beta        TIGR02422    224     3e-12   54.8   1.0   3   3      0.35   6.1e+02    7.5   0.1   144   176   226   257   226   257 0.82 # 24525 # 25475 # -1 # ID=405154_25;partial=00;start_type=ATG;rbs_motif=GGAG/GAGG;rbs_spacer=5-10bp;gc_cont=0.662
NZ_LNCR01000025.1|GCF_001541445.1_71      -            317 protocat_beta        TIGR02422    224     3e-12   54.8   1.0   1   3   8.3e-09   1.5e-05   32.7   0.0    66    97   140   171   139   172 0.94 # 65617 # 66567 # -1 # ID=170530_71;partial=00;start_type=ATG;rbs_motif=GGAG/GAGG;rbs_spacer=5-10bp;gc_cont=0.662
NZ_LNCR01000025.1|GCF_001541445.1_71      -            317 protocat_beta        TIGR02422    224     3e-12   54.8   1.0   2   3      0.02        35   11.6   0.1   118   131   189   202   188   205 0.96 # 65617 # 66567 # -1 # ID=170530_71;partial=00;start_type=ATG;rbs_motif=GGAG/GAGG;rbs_spacer=5-10bp;gc_cont=0.662
NZ_LNCR01000025.1|GCF_001541445.1_71      -            317 protocat_beta        TIGR02422    224     3e-12   54.8   1.0   3   3      0.35   6.1e+02    7.5   0.1   144   176   226   257   226   257 0.82 # 65617 # 66567 # -1 # ID=170530_71;partial=00;start_type=ATG;rbs_motif=GGAG/GAGG;rbs_spacer=5-10bp;gc_cont=0.662
CP033854.1|GCA_003812965.1_2385           -            301 protocat_beta        TIGR02422    224   3.2e-12   54.7   2.5   1   3   7.5e-08   0.00013   29.6   0.2    66    90   127   151   123   154 0.92 # 2763013 # 2763915 # -1 # ID=288008_2385;partial=00;start_type=ATG;rbs_motif=GGAG/GAGG;rbs_spacer=5-10bp;gc_cont=0.656
CP033854.1|GCA_003812965.1_2385           -            301 protocat_beta        TIGR02422    224   3.2e-12   54.7   2.5   2   3      0.24   4.2e+02    8.0   0.0   118   131   174   187   173   189 0.92 # 2763013 # 2763915 # -1 # ID=288008_2385;partial=00;start_type=ATG;rbs_motif=GGAG/GAGG;rbs_spacer=5-10bp;gc_cont=0.656
CP033854.1|GCA_003812965.1_2385           -            301 protocat_beta        TIGR02422    224   3.2e-12   54.7   2.5   3   3    0.0012       2.2   15.6   0.1   144   176   211   242   211   242 0.94 # 2763013 # 2763915 # -1 # ID=288008_2385;partial=00;start_type=ATG;rbs_motif=GGAG/GAGG;rbs_spacer=5-10bp;gc_cont=0.656
NZ_LOTS01000005.1|GCF_001522175.1_183     -            301 protocat_beta        TIGR02422    224   3.2e-12   54.7   2.5   1   3   7.5e-08   0.00013   29.6   0.2    66    90   127   151   123   154 0.92 # 204004 # 204906 # 1 # ID=372596_183;partial=00;start_type=ATG;rbs_motif=GGAG/GAGG;rbs_spacer=5-10bp;gc_cont=0.660
NZ_LOTS01000005.1|GCF_001522175.1_183     -            301 protocat_beta        TIGR02422    224   3.2e-12   54.7   2.5   2   3      0.24   4.2e+02    8.0   0.0   118   131   174   187   173   189 0.92 # 204004 # 204906 # 1 # ID=372596_183;partial=00;start_type=ATG;rbs_motif=GGAG/GAGG;rbs_spacer=5-10bp;gc_cont=0.660
NZ_LOTS01000005.1|GCF_001522175.1_183     -            301 protocat_beta        TIGR02422    224   3.2e-12   54.7   2.5   3   3    0.0012       2.2   15.6   0.1   144   176   211   242   211   242 0.94 # 204004 # 204906 # 1 # ID=372596_183;partial=00;start_type=ATG;rbs_motif=GGAG/GAGG;rbs_spacer=5-10bp;gc_cont=0.660
NZ_LOTT01000016.1|GCF_001522455.1_342     -            301 protocat_beta        TIGR02422    224   3.2e-12   54.7   2.5   1   3   7.5e-08   0.00013   29.6   0.2    66    90   127   151   123   154 0.92 # 375638 # 376540 # 1 # ID=156000_342;partial=00;start_type=ATG;rbs_motif=GGAG/GAGG;rbs_spacer=5-10bp;gc_cont=0.660
NZ_LOTT01000016.1|GCF_001522455.1_342     -            301 protocat_beta        TIGR02422    224   3.2e-12   54.7   2.5   2   3      0.24   4.2e+02    8.0   0.0   118   131   174   187   173   189 0.92 # 375638 # 376540 # 1 # ID=156000_342;partial=00;start_type=ATG;rbs_motif=GGAG/GAGG;rbs_spacer=5-10bp;gc_cont=0.660
NZ_LOTT01000016.1|GCF_001522455.1_342     -            301 protocat_beta        TIGR02422    224   3.2e-12   54.7   2.5   3   3    0.0012       2.2   15.6   0.1   144   176   211   242   211   242 0.94 # 375638 # 376540 # 1 # ID=156000_342;partial=00;start_type=ATG;rbs_motif=GGAG/GAGG;rbs_spacer=5-10bp;gc_cont=0.660
NZ_LOTW01000018.1|GCF_001522645.1_342     -            301 protocat_beta        TIGR02422    224   3.2e-12   54.7   2.5   1   3   7.5e-08   0.00013   29.6   0.2    66    90   127   151   123   154 0.92 # 375036 # 375938 # 1 # ID=31879_342;partial=00;start_type=ATG;rbs_motif=GGAG/GAGG;rbs_spacer=5-10bp;gc_cont=0.660
NZ_LOTW01000018.1|GCF_001522645.1_342     -            301 protocat_beta        TIGR02422    224   3.2e-12   54.7   2.5   2   3      0.24   4.2e+02    8.0   0.0   118   131   174   187   173   189 0.92 # 375036 # 375938 # 1 # ID=31879_342;partial=00;start_type=ATG;rbs_motif=GGAG/GAGG;rbs_spacer=5-10bp;gc_cont=0.660
NZ_LOTW01000018.1|GCF_001522645.1_342     -            301 protocat_beta        TIGR02422    224   3.2e-12   54.7   2.5   3   3    0.0012       2.2   15.6   0.1   144   176   211   242   211   242 0.94 # 375036 # 375938 # 1 # ID=31879_342;partial=00;start_type=ATG;rbs_motif=GGAG/GAGG;rbs_spacer=5-10bp;gc_cont=0.660
QFRC01000011.1|GCA_003243335.1_104        -            312 protocat_beta        TIGR02422    224   3.3e-12   54.7   1.1   1   3   2.7e-06    0.0048   24.4   0.0    66    97   135   166   134   167 0.93 # 109956 # 110891 # 1 # ID=368557_104;partial=00;start_type=ATG;rbs_motif=GGAG/GAGG;rbs_spacer=5-10bp;gc_cont=0.608
QFRC01000011.1|GCA_003243335.1_104        -            312 protocat_beta        TIGR02422    224   3.3e-12   54.7   1.1   2   3      0.19   3.4e+02    8.4   0.4   118   131   184   197   183   200 0.95 # 109956 # 110891 # 1 # ID=368557_104;partial=00;start_type=ATG;rbs_motif=GGAG/GAGG;rbs_spacer=5-10bp;gc_cont=0.608
QFRC01000011.1|GCA_003243335.1_104        -            312 protocat_beta        TIGR02422    224   3.3e-12   54.7   1.1   3   3   0.00011       0.2   19.1   0.0   144   176   221   252   221   252 0.98 # 109956 # 110891 # 1 # ID=368557_104;partial=00;start_type=ATG;rbs_motif=GGAG/GAGG;rbs_spacer=5-10bp;gc_cont=0.608
NZ_QUNA01000002.1|GCF_003387275.1_895     -            288 protocat_beta        TIGR02422    224   3.4e-12   54.7  11.1   1   3   3.8e-07   0.00067   27.2   0.7    67    87   128   148   123   149 0.94 # 1085495 # 1086358 # 1 # ID=77125_895;partial=00;start_type=ATG;rbs_motif=GGAG/GAGG;rbs_spacer=5-10bp;gc_cont=0.623
NZ_QUNA01000002.1|GCF_003387275.1_895     -            288 protocat_beta        TIGR02422    224   3.4e-12   54.7  11.1   2   3    0.0015       2.6   15.3   0.9   119   135   175   191   174   193 0.92 # 1085495 # 1086358 # 1 # ID=77125_895;partial=00;start_type=ATG;rbs_motif=GGAG/GAGG;rbs_spacer=5-10bp;gc_cont=0.623
NZ_QUNA01000002.1|GCF_003387275.1_895     -            288 protocat_beta        TIGR02422    224   3.4e-12   54.7  11.1   3   3   0.00025      0.45   17.9   0.1   144   181   211   247   211   250 0.90 # 1085495 # 1086358 # 1 # ID=77125_895;partial=00;start_type=ATG;rbs_motif=GGAG/GAGG;rbs_spacer=5-10bp;gc_cont=0.623
NZ_PVZB01000023.1|GCF_003002025.1_101     -            288 protocat_beta        TIGR02422    224   3.4e-12   54.7  11.1   1   3   3.8e-07   0.00067   27.2   0.7    67    87   128   148   123   149 0.94 # 109233 # 110096 # 1 # ID=390712_101;partial=00;start_type=ATG;rbs_motif=GGAG/GAGG;rbs_spacer=5-10bp;gc_cont=0.623
NZ_PVZB01000023.1|GCF_003002025.1_101     -            288 protocat_beta        TIGR02422    224   3.4e-12   54.7  11.1   2   3    0.0015       2.6   15.3   0.9   119   135   175   191   174   193 0.92 # 109233 # 110096 # 1 # ID=390712_101;partial=00;start_type=ATG;rbs_motif=GGAG/GAGG;rbs_spacer=5-10bp;gc_cont=0.623
NZ_PVZB01000023.1|GCF_003002025.1_101     -            288 protocat_beta        TIGR02422    224   3.4e-12   54.7  11.1   3   3   0.00025      0.45   17.9   0.1   144   181   211   247   211   250 0.90 # 109233 # 110096 # 1 # ID=390712_101;partial=00;start_type=ATG;rbs_motif=GGAG/GAGG;rbs_spacer=5-10bp;gc_cont=0.623
NZ_SORC01000001.1|GCF_004366535.1_2599    -            288 protocat_beta        TIGR02422    224   3.4e-12   54.7  11.1   1   3   3.8e-07   0.00067   27.2   0.7    67    87   128   148   123   149 0.94 # 3076267 # 3077130 # -1 # ID=462582_2599;partial=00;start_type=ATG;rbs_motif=GGAG/GAGG;rbs_spacer=5-10bp;gc_cont=0.618
NZ_SORC01000001.1|GCF_004366535.1_2599    -            288 protocat_beta        TIGR02422    224   3.4e-12   54.7  11.1   2   3    0.0015       2.6   15.3   0.9   119   135   175   191   174   193 0.92 # 3076267 # 3077130 # -1 # ID=462582_2599;partial=00;start_type=ATG;rbs_motif=GGAG/GAGG;rbs_spacer=5-10bp;gc_cont=0.618
NZ_SORC01000001.1|GCF_004366535.1_2599    -            288 protocat_beta        TIGR02422    224   3.4e-12   54.7  11.1   3   3   0.00025      0.45   17.9   0.1   144   181   211   247   211   250 0.90 # 3076267 # 3077130 # -1 # ID=462582_2599;partial=00;start_type=ATG;rbs_motif=GGAG/GAGG;rbs_spacer=5-10bp;gc_cont=0.618
NZ_JSZO01000001.1|GCF_000801955.1_153     -            312 protocat_beta        TIGR02422    224   3.4e-12   54.6   0.1   1   3   3.5e-07   0.00062   27.3   0.0    66    97   135   166   134   167 0.95 # 158595 # 159530 # -1 # ID=56515_153;partial=00;start_type=ATG;rbs_motif=GGAG/GAGG;rbs_spacer=5-10bp;gc_cont=0.647
NZ_JSZO01000001.1|GCF_000801955.1_153     -            312 protocat_beta        TIGR02422    224   3.4e-12   54.6   0.1   2   3     0.047        83   10.4   0.0   118   131   184   197   181   200 0.96 # 158595 # 159530 # -1 # ID=56515_153;partial=00;start_type=ATG;rbs_motif=GGAG/GAGG;rbs_spacer=5-10bp;gc_cont=0.647
NZ_JSZO01000001.1|GCF_000801955.1_153     -            312 protocat_beta        TIGR02422    224   3.4e-12   54.6   0.1   3   3    0.0064        11   13.2   0.1   144   176   221   252   221   252 0.92 # 158595 # 159530 # -1 # ID=56515_153;partial=00;start_type=ATG;rbs_motif=GGAG/GAGG;rbs_spacer=5-10bp;gc_cont=0.647
NZ_LOVM01000007.1|GCF_001523445.1_15      -            314 protocat_beta        TIGR02422    224   3.7e-12   54.6   2.2   1   3   4.4e-08   7.7e-05   30.3   0.0    66    97   137   168   136   169 0.94 # 24785 # 25726 # 1 # ID=13300_15;partial=00;start_type=ATG;rbs_motif=GGAG/GAGG;rbs_spacer=5-10bp;gc_cont=0.672
NZ_LOVM01000007.1|GCF_001523445.1_15      -            314 protocat_beta        TIGR02422    224   3.7e-12   54.6   2.2   2   3     0.045        80   10.4   0.1   118   131   186   199   182   202 0.95 # 24785 # 25726 # 1 # ID=13300_15;partial=00;start_type=ATG;rbs_motif=GGAG/GAGG;rbs_spacer=5-10bp;gc_cont=0.672
NZ_LOVM01000007.1|GCF_001523445.1_15      -            314 protocat_beta        TIGR02422    224   3.7e-12   54.6   2.2   3   3     0.015        26   12.1   0.2   144   176   223   254   223   254 0.95 # 24785 # 25726 # 1 # ID=13300_15;partial=00;start_type=ATG;rbs_motif=GGAG/GAGG;rbs_spacer=5-10bp;gc_cont=0.672
NZ_LOYC01000056.1|GCF_001524725.1_85      -            314 protocat_beta        TIGR02422    224   3.7e-12   54.6   2.2   1   3   4.4e-08   7.7e-05   30.3   0.0    66    97   137   168   136   169 0.94 # 92064 # 93005 # 1 # ID=156939_85;partial=00;start_type=ATG;rbs_motif=GGAG/GAGG;rbs_spacer=5-10bp;gc_cont=0.671
NZ_LOYC01000056.1|GCF_001524725.1_85      -            314 protocat_beta        TIGR02422    224   3.7e-12   54.6   2.2   2   3     0.045        80   10.4   0.1   118   131   186   199   182   202 0.95 # 92064 # 93005 # 1 # ID=156939_85;partial=00;start_type=ATG;rbs_motif=GGAG/GAGG;rbs_spacer=5-10bp;gc_cont=0.671
NZ_LOYC01000056.1|GCF_001524725.1_85      -            314 protocat_beta        TIGR02422    224   3.7e-12   54.6   2.2   3   3     0.015        26   12.1   0.2   144   176   223   254   223   254 0.95 # 92064 # 93005 # 1 # ID=156939_85;partial=00;start_type=ATG;rbs_motif=GGAG/GAGG;rbs_spacer=5-10bp;gc_cont=0.671
NZ_LPDI01000078.1|GCF_001528895.1_61      -            314 protocat_beta        TIGR02422    224   3.7e-12   54.6   2.2   1   3   4.4e-08   7.7e-05   30.3   0.0    66    97   137   168   136   169 0.94 # 58232 # 59173 # -1 # ID=70924_61;partial=00;start_type=ATG;rbs_motif=GGAG/GAGG;rbs_spacer=5-10bp;gc_cont=0.669
NZ_LPDI01000078.1|GCF_001528895.1_61      -            314 protocat_beta        TIGR02422    224   3.7e-12   54.6   2.2   2   3     0.045        80   10.4   0.1   118   131   186   199   182   202 0.95 # 58232 # 59173 # -1 # ID=70924_61;partial=00;start_type=ATG;rbs_motif=GGAG/GAGG;rbs_spacer=5-10bp;gc_cont=0.669
NZ_LPDI01000078.1|GCF_001528895.1_61      -            314 protocat_beta        TIGR02422    224   3.7e-12   54.6   2.2   3   3     0.015        26   12.1   0.2   144   176   223   254   223   254 0.95 # 58232 # 59173 # -1 # ID=70924_61;partial=00;start_type=ATG;rbs_motif=GGAG/GAGG;rbs_spacer=5-10bp;gc_cont=0.669
NZ_CP013363.1|GCF_001718315.1_456         -            301 protocat_beta        TIGR02422    224   3.8e-12   54.5   1.9   1   3   3.8e-08   6.6e-05   30.5   0.3    66    90   127   151   123   154 0.92 # 485279 # 486181 # -1 # ID=413989_456;partial=00;start_type=ATG;rbs_motif=GGAG/GAGG;rbs_spacer=5-10bp;gc_cont=0.652
NZ_CP013363.1|GCF_001718315.1_456         -            301 protocat_beta        TIGR02422    224   3.8e-12   54.5   1.9   2   3      0.92   1.6e+03    6.1   0.0   118   131   174   187   173   189 0.92 # 485279 # 486181 # -1 # ID=413989_456;partial=00;start_type=ATG;rbs_motif=GGAG/GAGG;rbs_spacer=5-10bp;gc_cont=0.652
NZ_CP013363.1|GCF_001718315.1_456         -            301 protocat_beta        TIGR02422    224   3.8e-12   54.5   1.9   3   3    0.0012       2.2   15.6   0.1   144   176   211   242   211   242 0.94 # 485279 # 486181 # -1 # ID=413989_456;partial=00;start_type=ATG;rbs_motif=GGAG/GAGG;rbs_spacer=5-10bp;gc_cont=0.652
NZ_LOTC01000026.1|GCF_001522375.1_543     -            301 protocat_beta        TIGR02422    224   3.8e-12   54.5   1.9   1   3   3.8e-08   6.6e-05   30.5   0.3    66    90   127   151   123   154 0.92 # 618632 # 619534 # 1 # ID=411542_543;partial=00;start_type=ATG;rbs_motif=GGAG/GAGG;rbs_spacer=5-10bp;gc_cont=0.652
NZ_LOTC01000026.1|GCF_001522375.1_543     -            301 protocat_beta        TIGR02422    224   3.8e-12   54.5   1.9   2   3      0.92   1.6e+03    6.1   0.0   118   131   174   187   173   189 0.92 # 618632 # 619534 # 1 # ID=411542_543;partial=00;start_type=ATG;rbs_motif=GGAG/GAGG;rbs_spacer=5-10bp;gc_cont=0.652
NZ_LOTC01000026.1|GCF_001522375.1_543     -            301 protocat_beta        TIGR02422    224   3.8e-12   54.5   1.9   3   3    0.0012       2.2   15.6   0.1   144   176   211   242   211   242 0.94 # 618632 # 619534 # 1 # ID=411542_543;partial=00;start_type=ATG;rbs_motif=GGAG/GAGG;rbs_spacer=5-10bp;gc_cont=0.652
NZ_LOUS01000023.1|GCF_001523065.1_98      -            301 protocat_beta        TIGR02422    224   3.8e-12   54.5   1.9   1   3   3.8e-08   6.6e-05   30.5   0.3    66    90   127   151   123   154 0.92 # 111248 # 112150 # -1 # ID=310838_98;partial=00;start_type=ATG;rbs_motif=GGAG/GAGG;rbs_spacer=5-10bp;gc_cont=0.652
NZ_LOUS01000023.1|GCF_001523065.1_98      -            301 protocat_beta        TIGR02422    224   3.8e-12   54.5   1.9   2   3      0.92   1.6e+03    6.1   0.0   118   131   174   187   173   189 0.92 # 111248 # 112150 # -1 # ID=310838_98;partial=00;start_type=ATG;rbs_motif=GGAG/GAGG;rbs_spacer=5-10bp;gc_cont=0.652
NZ_LOUS01000023.1|GCF_001523065.1_98      -            301 protocat_beta        TIGR02422    224   3.8e-12   54.5   1.9   3   3    0.0012       2.2   15.6   0.1   144   176   211   242   211   242 0.94 # 111248 # 112150 # -1 # ID=310838_98;partial=00;start_type=ATG;rbs_motif=GGAG/GAGG;rbs_spacer=5-10bp;gc_cont=0.652
NZ_LOUX01000036.1|GCF_001523145.1_87      -            301 protocat_beta        TIGR02422    224   3.8e-12   54.5   1.9   1   3   3.8e-08   6.6e-05   30.5   0.3    66    90   127   151   123   154 0.92 # 96898 # 97800 # -1 # ID=330847_87;partial=00;start_type=ATG;rbs_motif=GGAG/GAGG;rbs_spacer=5-10bp;gc_cont=0.651
NZ_LOUX01000036.1|GCF_001523145.1_87      -            301 protocat_beta        TIGR02422    224   3.8e-12   54.5   1.9   2   3      0.92   1.6e+03    6.1   0.0   118   131   174   187   173   189 0.92 # 96898 # 97800 # -1 # ID=330847_87;partial=00;start_type=ATG;rbs_motif=GGAG/GAGG;rbs_spacer=5-10bp;gc_cont=0.651
NZ_LOUX01000036.1|GCF_001523145.1_87      -            301 protocat_beta        TIGR02422    224   3.8e-12   54.5   1.9   3   3    0.0012       2.2   15.6   0.1   144   176   211   242   211   242 0.94 # 96898 # 97800 # -1 # ID=330847_87;partial=00;start_type=ATG;rbs_motif=GGAG/GAGG;rbs_spacer=5-10bp;gc_cont=0.651
NZ_LOXI01000050.1|GCF_001524385.1_212     -            301 protocat_beta        TIGR02422    224   3.8e-12   54.5   1.9   1   3   3.8e-08   6.6e-05   30.5   0.3    66    90   127   151   123   154 0.92 # 241214 # 242116 # 1 # ID=347214_212;partial=00;start_type=ATG;rbs_motif=GGAG/GAGG;rbs_spacer=5-10bp;gc_cont=0.651
NZ_LOXI01000050.1|GCF_001524385.1_212     -            301 protocat_beta        TIGR02422    224   3.8e-12   54.5   1.9   2   3      0.92   1.6e+03    6.1   0.0   118   131   174   187   173   189 0.92 # 241214 # 242116 # 1 # ID=347214_212;partial=00;start_type=ATG;rbs_motif=GGAG/GAGG;rbs_spacer=5-10bp;gc_cont=0.651
NZ_LOXI01000050.1|GCF_001524385.1_212     -            301 protocat_beta        TIGR02422    224   3.8e-12   54.5   1.9   3   3    0.0012       2.2   15.6   0.1   144   176   211   242   211   242 0.94 # 241214 # 242116 # 1 # ID=347214_212;partial=00;start_type=ATG;rbs_motif=GGAG/GAGG;rbs_spacer=5-10bp;gc_cont=0.651
NZ_LOYB01000053.1|GCF_001524705.1_86      -            301 protocat_beta        TIGR02422    224   3.8e-12   54.5   1.9   1   3   3.8e-08   6.6e-05   30.5   0.3    66    90   127   151   123   154 0.92 # 95731 # 96633 # -1 # ID=294742_86;partial=00;start_type=ATG;rbs_motif=GGAG/GAGG;rbs_spacer=5-10bp;gc_cont=0.651
NZ_LOYB01000053.1|GCF_001524705.1_86      -            301 protocat_beta        TIGR02422    224   3.8e-12   54.5   1.9   2   3      0.92   1.6e+03    6.1   0.0   118   131   174   187   173   189 0.92 # 95731 # 96633 # -1 # ID=294742_86;partial=00;start_type=ATG;rbs_motif=GGAG/GAGG;rbs_spacer=5-10bp;gc_cont=0.651
NZ_LOYB01000053.1|GCF_001524705.1_86      -            301 protocat_beta        TIGR02422    224   3.8e-12   54.5   1.9   3   3    0.0012       2.2   15.6   0.1   144   176   211   242   211   242 0.94 # 95731 # 96633 # -1 # ID=294742_86;partial=00;start_type=ATG;rbs_motif=GGAG/GAGG;rbs_spacer=5-10bp;gc_cont=0.651
NZ_LOZQ01000067.1|GCF_001527605.1_652     -            301 protocat_beta        TIGR02422    224   3.8e-12   54.5   1.9   1   3   3.8e-08   6.6e-05   30.5   0.3    66    90   127   151   123   154 0.92 # 771695 # 772597 # 1 # ID=370819_652;partial=00;start_type=ATG;rbs_motif=GGAG/GAGG;rbs_spacer=5-10bp;gc_cont=0.651
NZ_LOZQ01000067.1|GCF_001527605.1_652     -            301 protocat_beta        TIGR02422    224   3.8e-12   54.5   1.9   2   3      0.92   1.6e+03    6.1   0.0   118   131   174   187   173   189 0.92 # 771695 # 772597 # 1 # ID=370819_652;partial=00;start_type=ATG;rbs_motif=GGAG/GAGG;rbs_spacer=5-10bp;gc_cont=0.651
NZ_LOZQ01000067.1|GCF_001527605.1_652     -            301 protocat_beta        TIGR02422    224   3.8e-12   54.5   1.9   3   3    0.0012       2.2   15.6   0.1   144   176   211   242   211   242 0.94 # 771695 # 772597 # 1 # ID=370819_652;partial=00;start_type=ATG;rbs_motif=GGAG/GAGG;rbs_spacer=5-10bp;gc_cont=0.651
NZ_LPJS01000046.1|GCF_001533155.1_651     -            301 protocat_beta        TIGR02422    224   3.8e-12   54.5   1.9   1   3   3.8e-08   6.6e-05   30.5   0.3    66    90   127   151   123   154 0.92 # 769594 # 770496 # 1 # ID=421535_651;partial=00;start_type=ATG;rbs_motif=GGAG/GAGG;rbs_spacer=5-10bp;gc_cont=0.651
NZ_LPJS01000046.1|GCF_001533155.1_651     -            301 protocat_beta        TIGR02422    224   3.8e-12   54.5   1.9   2   3      0.92   1.6e+03    6.1   0.0   118   131   174   187   173   189 0.92 # 769594 # 770496 # 1 # ID=421535_651;partial=00;start_type=ATG;rbs_motif=GGAG/GAGG;rbs_spacer=5-10bp;gc_cont=0.651
NZ_LPJS01000046.1|GCF_001533155.1_651     -            301 protocat_beta        TIGR02422    224   3.8e-12   54.5   1.9   3   3    0.0012       2.2   15.6   0.1   144   176   211   242   211   242 0.94 # 769594 # 770496 # 1 # ID=421535_651;partial=00;start_type=ATG;rbs_motif=GGAG/GAGG;rbs_spacer=5-10bp;gc_cont=0.651
NZ_LPJT01000058.1|GCF_001532285.1_84      -            301 protocat_beta        TIGR02422    224   3.8e-12   54.5   1.9   1   3   3.8e-08   6.6e-05   30.5   0.3    66    90   127   151   123   154 0.92 # 95659 # 96561 # -1 # ID=407658_84;partial=00;start_type=ATG;rbs_motif=GGAG/GAGG;rbs_spacer=5-10bp;gc_cont=0.650
NZ_LPJT01000058.1|GCF_001532285.1_84      -            301 protocat_beta        TIGR02422    224   3.8e-12   54.5   1.9   2   3      0.92   1.6e+03    6.1   0.0   118   131   174   187   173   189 0.92 # 95659 # 96561 # -1 # ID=407658_84;partial=00;start_type=ATG;rbs_motif=GGAG/GAGG;rbs_spacer=5-10bp;gc_cont=0.650
NZ_LPJT01000058.1|GCF_001532285.1_84      -            301 protocat_beta        TIGR02422    224   3.8e-12   54.5   1.9   3   3    0.0012       2.2   15.6   0.1   144   176   211   242   211   242 0.94 # 95659 # 96561 # -1 # ID=407658_84;partial=00;start_type=ATG;rbs_motif=GGAG/GAGG;rbs_spacer=5-10bp;gc_cont=0.650
NZ_LPJU01000022.1|GCF_001531975.1_651     -            301 protocat_beta        TIGR02422    224   3.8e-12   54.5   1.9   1   3   3.8e-08   6.6e-05   30.5   0.3    66    90   127   151   123   154 0.92 # 769594 # 770496 # 1 # ID=24627_651;partial=00;start_type=ATG;rbs_motif=GGAG/GAGG;rbs_spacer=5-10bp;gc_cont=0.651
NZ_LPJU01000022.1|GCF_001531975.1_651     -            301 protocat_beta        TIGR02422    224   3.8e-12   54.5   1.9   2   3      0.92   1.6e+03    6.1   0.0   118   131   174   187   173   189 0.92 # 769594 # 770496 # 1 # ID=24627_651;partial=00;start_type=ATG;rbs_motif=GGAG/GAGG;rbs_spacer=5-10bp;gc_cont=0.651
NZ_LPJU01000022.1|GCF_001531975.1_651     -            301 protocat_beta        TIGR02422    224   3.8e-12   54.5   1.9   3   3    0.0012       2.2   15.6   0.1   144   176   211   242   211   242 0.94 # 769594 # 770496 # 1 # ID=24627_651;partial=00;start_type=ATG;rbs_motif=GGAG/GAGG;rbs_spacer=5-10bp;gc_cont=0.651
NZ_LPJV01000036.1|GCF_001532105.1_651     -            301 protocat_beta        TIGR02422    224   3.8e-12   54.5   1.9   1   3   3.8e-08   6.6e-05   30.5   0.3    66    90   127   151   123   154 0.92 # 769594 # 770496 # 1 # ID=120098_651;partial=00;start_type=ATG;rbs_motif=GGAG/GAGG;rbs_spacer=5-10bp;gc_cont=0.651
NZ_LPJV01000036.1|GCF_001532105.1_651     -            301 protocat_beta        TIGR02422    224   3.8e-12   54.5   1.9   2   3      0.92   1.6e+03    6.1   0.0   118   131   174   187   173   189 0.92 # 769594 # 770496 # 1 # ID=120098_651;partial=00;start_type=ATG;rbs_motif=GGAG/GAGG;rbs_spacer=5-10bp;gc_cont=0.651
NZ_LPJV01000036.1|GCF_001532105.1_651     -            301 protocat_beta        TIGR02422    224   3.8e-12   54.5   1.9   3   3    0.0012       2.2   15.6   0.1   144   176   211   242   211   242 0.94 # 769594 # 770496 # 1 # ID=120098_651;partial=00;start_type=ATG;rbs_motif=GGAG/GAGG;rbs_spacer=5-10bp;gc_cont=0.651
NZ_LPKA01000004.1|GCF_001533185.1_198     -            301 protocat_beta        TIGR02422    224   3.8e-12   54.5   1.9   1   3   3.8e-08   6.6e-05   30.5   0.3    66    90   127   151   123   154 0.92 # 225556 # 226458 # -1 # ID=315759_198;partial=00;start_type=ATG;rbs_motif=GGAG/GAGG;rbs_spacer=5-10bp;gc_cont=0.650
NZ_LPKA01000004.1|GCF_001533185.1_198     -            301 protocat_beta        TIGR02422    224   3.8e-12   54.5   1.9   2   3      0.92   1.6e+03    6.1   0.0   118   131   174   187   173   189 0.92 # 225556 # 226458 # -1 # ID=315759_198;partial=00;start_type=ATG;rbs_motif=GGAG/GAGG;rbs_spacer=5-10bp;gc_cont=0.650
NZ_LPKA01000004.1|GCF_001533185.1_198     -            301 protocat_beta        TIGR02422    224   3.8e-12   54.5   1.9   3   3    0.0012       2.2   15.6   0.1   144   176   211   242   211   242 0.94 # 225556 # 226458 # -1 # ID=315759_198;partial=00;start_type=ATG;rbs_motif=GGAG/GAGG;rbs_spacer=5-10bp;gc_cont=0.650
NZ_JTAN01000003.1|GCF_000949135.1_87      -            315 protocat_beta        TIGR02422    224   3.9e-12   54.5   1.4   1   3   8.2e-09   1.4e-05   32.7   0.0    66    97   138   169   137   170 0.94 # 93327 # 94271 # 1 # ID=430320_87;partial=00;start_type=ATG;rbs_motif=GGAG/GAGG;rbs_spacer=5-10bp;gc_cont=0.687
NZ_JTAN01000003.1|GCF_000949135.1_87      -            315 protocat_beta        TIGR02422    224   3.9e-12   54.5   1.4   2   3     0.053        93   10.2   0.1   118   131   187   200   186   203 0.96 # 93327 # 94271 # 1 # ID=430320_87;partial=00;start_type=ATG;rbs_motif=GGAG/GAGG;rbs_spacer=5-10bp;gc_cont=0.687
NZ_JTAN01000003.1|GCF_000949135.1_87      -            315 protocat_beta        TIGR02422    224   3.9e-12   54.5   1.4   3   3      0.12   2.2e+02    9.0   0.1   144   176   224   255   224   255 0.92 # 93327 # 94271 # 1 # ID=430320_87;partial=00;start_type=ATG;rbs_motif=GGAG/GAGG;rbs_spacer=5-10bp;gc_cont=0.687
NZ_JTAN02000019.1|GCF_000949135.2_145     -            315 protocat_beta        TIGR02422    224   3.9e-12   54.5   1.4   1   3   8.2e-09   1.4e-05   32.7   0.0    66    97   138   169   137   170 0.94 # 158844 # 159788 # 1 # ID=210319_145;partial=00;start_type=ATG;rbs_motif=GGAG/GAGG;rbs_spacer=5-10bp;gc_cont=0.687
NZ_JTAN02000019.1|GCF_000949135.2_145     -            315 protocat_beta        TIGR02422    224   3.9e-12   54.5   1.4   2   3     0.053        93   10.2   0.1   118   131   187   200   186   203 0.96 # 158844 # 159788 # 1 # ID=210319_145;partial=00;start_type=ATG;rbs_motif=GGAG/GAGG;rbs_spacer=5-10bp;gc_cont=0.687
NZ_JTAN02000019.1|GCF_000949135.2_145     -            315 protocat_beta        TIGR02422    224   3.9e-12   54.5   1.4   3   3      0.12   2.2e+02    9.0   0.1   144   176   224   255   224   255 0.92 # 158844 # 159788 # 1 # ID=210319_145;partial=00;start_type=ATG;rbs_motif=GGAG/GAGG;rbs_spacer=5-10bp;gc_cont=0.687
NZ_QTQM01000003.1|GCF_003854225.1_134     -            315 protocat_beta        TIGR02422    224   3.9e-12   54.5   1.4   1   3   8.2e-09   1.4e-05   32.7   0.0    66    97   138   169   137   170 0.94 # 149448 # 150392 # 1 # ID=428989_134;partial=00;start_type=ATG;rbs_motif=GGAG/GAGG;rbs_spacer=5-10bp;gc_cont=0.683
NZ_QTQM01000003.1|GCF_003854225.1_134     -            315 protocat_beta        TIGR02422    224   3.9e-12   54.5   1.4   2   3     0.053        93   10.2   0.1   118   131   187   200   186   203 0.96 # 149448 # 150392 # 1 # ID=428989_134;partial=00;start_type=ATG;rbs_motif=GGAG/GAGG;rbs_spacer=5-10bp;gc_cont=0.683
NZ_QTQM01000003.1|GCF_003854225.1_134     -            315 protocat_beta        TIGR02422    224   3.9e-12   54.5   1.4   3   3      0.12   2.2e+02    9.0   0.1   144   176   224   255   224   255 0.92 # 149448 # 150392 # 1 # ID=428989_134;partial=00;start_type=ATG;rbs_motif=GGAG/GAGG;rbs_spacer=5-10bp;gc_cont=0.683
NZ_QTQB01000004.1|GCF_003854165.1_139     -            315 protocat_beta        TIGR02422    224   3.9e-12   54.5   1.4   1   3   8.2e-09   1.4e-05   32.7   0.0    66    97   138   169   137   170 0.94 # 157074 # 158018 # 1 # ID=176363_139;partial=00;start_type=ATG;rbs_motif=GGAG/GAGG;rbs_spacer=5-10bp;gc_cont=0.688
NZ_QTQB01000004.1|GCF_003854165.1_139     -            315 protocat_beta        TIGR02422    224   3.9e-12   54.5   1.4   2   3     0.053        93   10.2   0.1   118   131   187   200   186   203 0.96 # 157074 # 158018 # 1 # ID=176363_139;partial=00;start_type=ATG;rbs_motif=GGAG/GAGG;rbs_spacer=5-10bp;gc_cont=0.688
NZ_QTQB01000004.1|GCF_003854165.1_139     -            315 protocat_beta        TIGR02422    224   3.9e-12   54.5   1.4   3   3      0.12   2.2e+02    9.0   0.1   144   176   224   255   224   255 0.92 # 157074 # 158018 # 1 # ID=176363_139;partial=00;start_type=ATG;rbs_motif=GGAG/GAGG;rbs_spacer=5-10bp;gc_cont=0.688
NZ_QTQC01000004.1|GCF_003854195.1_139     -            315 protocat_beta        TIGR02422    224   3.9e-12   54.5   1.4   1   3   8.2e-09   1.4e-05   32.7   0.0    66    97   138   169   137   170 0.94 # 157139 # 158083 # 1 # ID=287881_139;partial=00;start_type=ATG;rbs_motif=GGAG/GAGG;rbs_spacer=5-10bp;gc_cont=0.688
NZ_QTQC01000004.1|GCF_003854195.1_139     -            315 protocat_beta        TIGR02422    224   3.9e-12   54.5   1.4   2   3     0.053        93   10.2   0.1   118   131   187   200   186   203 0.96 # 157139 # 158083 # 1 # ID=287881_139;partial=00;start_type=ATG;rbs_motif=GGAG/GAGG;rbs_spacer=5-10bp;gc_cont=0.688
NZ_QTQC01000004.1|GCF_003854195.1_139     -            315 protocat_beta        TIGR02422    224   3.9e-12   54.5   1.4   3   3      0.12   2.2e+02    9.0   0.1   144   176   224   255   224   255 0.92 # 157139 # 158083 # 1 # ID=287881_139;partial=00;start_type=ATG;rbs_motif=GGAG/GAGG;rbs_spacer=5-10bp;gc_cont=0.688
NZ_QTQK01000001.1|GCF_003853815.1_208     -            315 protocat_beta        TIGR02422    224   3.9e-12   54.5   1.4   1   3   8.2e-09   1.4e-05   32.7   0.0    66    97   138   169   137   170 0.94 # 231227 # 232171 # -1 # ID=391424_208;partial=00;start_type=ATG;rbs_motif=GGAG/GAGG;rbs_spacer=5-10bp;gc_cont=0.688
NZ_QTQK01000001.1|GCF_003853815.1_208     -            315 protocat_beta        TIGR02422    224   3.9e-12   54.5   1.4   2   3     0.053        93   10.2   0.1   118   131   187   200   186   203 0.96 # 231227 # 232171 # -1 # ID=391424_208;partial=00;start_type=ATG;rbs_motif=GGAG/GAGG;rbs_spacer=5-10bp;gc_cont=0.688
NZ_QTQK01000001.1|GCF_003853815.1_208     -            315 protocat_beta        TIGR02422    224   3.9e-12   54.5   1.4   3   3      0.12   2.2e+02    9.0   0.1   144   176   224   255   224   255 0.92 # 231227 # 232171 # -1 # ID=391424_208;partial=00;start_type=ATG;rbs_motif=GGAG/GAGG;rbs_spacer=5-10bp;gc_cont=0.688
NZ_QTQN01000003.1|GCF_003853755.1_105     -            315 protocat_beta        TIGR02422    224   3.9e-12   54.5   1.4   1   3   8.2e-09   1.4e-05   32.7   0.0    66    97   138   169   137   170 0.94 # 119105 # 120049 # 1 # ID=63052_105;partial=00;start_type=ATG;rbs_motif=GGAG/GAGG;rbs_spacer=5-10bp;gc_cont=0.687
NZ_QTQN01000003.1|GCF_003853755.1_105     -            315 protocat_beta        TIGR02422    224   3.9e-12   54.5   1.4   2   3     0.053        93   10.2   0.1   118   131   187   200   186   203 0.96 # 119105 # 120049 # 1 # ID=63052_105;partial=00;start_type=ATG;rbs_motif=GGAG/GAGG;rbs_spacer=5-10bp;gc_cont=0.687
NZ_QTQN01000003.1|GCF_003853755.1_105     -            315 protocat_beta        TIGR02422    224   3.9e-12   54.5   1.4   3   3      0.12   2.2e+02    9.0   0.1   144   176   224   255   224   255 0.92 # 119105 # 120049 # 1 # ID=63052_105;partial=00;start_type=ATG;rbs_motif=GGAG/GAGG;rbs_spacer=5-10bp;gc_cont=0.687
NZ_QTQO01000006.1|GCF_003854285.1_89      -            315 protocat_beta        TIGR02422    224   3.9e-12   54.5   1.4   1   3   8.2e-09   1.4e-05   32.7   0.0    66    97   138   169   137   170 0.94 # 98449 # 99393 # 1 # ID=353644_89;partial=00;start_type=ATG;rbs_motif=GGAG/GAGG;rbs_spacer=5-10bp;gc_cont=0.688
NZ_QTQO01000006.1|GCF_003854285.1_89      -            315 protocat_beta        TIGR02422    224   3.9e-12   54.5   1.4   2   3     0.053        93   10.2   0.1   118   131   187   200   186   203 0.96 # 98449 # 99393 # 1 # ID=353644_89;partial=00;start_type=ATG;rbs_motif=GGAG/GAGG;rbs_spacer=5-10bp;gc_cont=0.688
NZ_QTQO01000006.1|GCF_003854285.1_89      -            315 protocat_beta        TIGR02422    224   3.9e-12   54.5   1.4   3   3      0.12   2.2e+02    9.0   0.1   144   176   224   255   224   255 0.92 # 98449 # 99393 # 1 # ID=353644_89;partial=00;start_type=ATG;rbs_motif=GGAG/GAGG;rbs_spacer=5-10bp;gc_cont=0.688
NZ_QTPV01000003.1|GCF_003857985.1_136     -            315 protocat_beta        TIGR02422    224   3.9e-12   54.5   1.4   1   3   8.2e-09   1.4e-05   32.7   0.0    66    97   138   169   137   170 0.94 # 154940 # 155884 # 1 # ID=500482_136;partial=00;start_type=ATG;rbs_motif=GGAG/GAGG;rbs_spacer=5-10bp;gc_cont=0.684
NZ_QTPV01000003.1|GCF_003857985.1_136     -            315 protocat_beta        TIGR02422    224   3.9e-12   54.5   1.4   2   3     0.053        93   10.2   0.1   118   131   187   200   186   203 0.96 # 154940 # 155884 # 1 # ID=500482_136;partial=00;start_type=ATG;rbs_motif=GGAG/GAGG;rbs_spacer=5-10bp;gc_cont=0.684
NZ_QTPV01000003.1|GCF_003857985.1_136     -            315 protocat_beta        TIGR02422    224   3.9e-12   54.5   1.4   3   3      0.12   2.2e+02    9.0   0.1   144   176   224   255   224   255 0.92 # 154940 # 155884 # 1 # ID=500482_136;partial=00;start_type=ATG;rbs_motif=GGAG/GAGG;rbs_spacer=5-10bp;gc_cont=0.684
NZ_QTQJ01000002.1|GCF_003853795.1_196     -            315 protocat_beta        TIGR02422    224   3.9e-12   54.5   1.4   1   3   8.2e-09   1.4e-05   32.7   0.0    66    97   138   169   137   170 0.94 # 207790 # 208734 # -1 # ID=176668_196;partial=00;start_type=ATG;rbs_motif=GGAG/GAGG;rbs_spacer=5-10bp;gc_cont=0.687
NZ_QTQJ01000002.1|GCF_003853795.1_196     -            315 protocat_beta        TIGR02422    224   3.9e-12   54.5   1.4   2   3     0.053        93   10.2   0.1   118   131   187   200   186   203 0.96 # 207790 # 208734 # -1 # ID=176668_196;partial=00;start_type=ATG;rbs_motif=GGAG/GAGG;rbs_spacer=5-10bp;gc_cont=0.687
NZ_QTQJ01000002.1|GCF_003853795.1_196     -            315 protocat_beta        TIGR02422    224   3.9e-12   54.5   1.4   3   3      0.12   2.2e+02    9.0   0.1   144   176   224   255   224   255 0.92 # 207790 # 208734 # -1 # ID=176668_196;partial=00;start_type=ATG;rbs_motif=GGAG/GAGG;rbs_spacer=5-10bp;gc_cont=0.687
NZ_QTPR01000002.1|GCF_003853655.1_4       -            318 protocat_beta        TIGR02422    224     4e-12   54.4   1.4   1   3   8.3e-09   1.5e-05   32.7   0.0    66    97   141   172   140   173 0.94 # 2363 # 3316 # 1 # ID=368800_4;partial=00;start_type=ATG;rbs_motif=GGAG/GAGG;rbs_spacer=5-10bp;gc_cont=0.688
NZ_QTPR01000002.1|GCF_003853655.1_4       -            318 protocat_beta        TIGR02422    224     4e-12   54.4   1.4   2   3     0.053        94   10.2   0.1   118   131   190   203   189   206 0.96 # 2363 # 3316 # 1 # ID=368800_4;partial=00;start_type=ATG;rbs_motif=GGAG/GAGG;rbs_spacer=5-10bp;gc_cont=0.688
NZ_QTPR01000002.1|GCF_003853655.1_4       -            318 protocat_beta        TIGR02422    224     4e-12   54.4   1.4   3   3      0.12   2.2e+02    9.0   0.1   144   176   227   258   227   258 0.92 # 2363 # 3316 # 1 # ID=368800_4;partial=00;start_type=ATG;rbs_motif=GGAG/GAGG;rbs_spacer=5-10bp;gc_cont=0.688
NZ_QTPU01000002.1|GCF_003857805.1_134     -            318 protocat_beta        TIGR02422    224     4e-12   54.4   1.4   1   3   8.3e-09   1.5e-05   32.7   0.0    66    97   141   172   140   173 0.94 # 146731 # 147684 # 1 # ID=51962_134;partial=00;start_type=ATG;rbs_motif=GGAG/GAGG;rbs_spacer=5-10bp;gc_cont=0.688
NZ_QTPU01000002.1|GCF_003857805.1_134     -            318 protocat_beta        TIGR02422    224     4e-12   54.4   1.4   2   3     0.053        94   10.2   0.1   118   131   190   203   189   206 0.96 # 146731 # 147684 # 1 # ID=51962_134;partial=00;start_type=ATG;rbs_motif=GGAG/GAGG;rbs_spacer=5-10bp;gc_cont=0.688
NZ_QTPU01000002.1|GCF_003857805.1_134     -            318 protocat_beta        TIGR02422    224     4e-12   54.4   1.4   3   3      0.12   2.2e+02    9.0   0.1   144   176   227   258   227   258 0.92 # 146731 # 147684 # 1 # ID=51962_134;partial=00;start_type=ATG;rbs_motif=GGAG/GAGG;rbs_spacer=5-10bp;gc_cont=0.688
NZ_QTPZ01000002.1|GCF_003853505.1_386     -            318 protocat_beta        TIGR02422    224     4e-12   54.4   1.4   1   3   8.3e-09   1.5e-05   32.7   0.0    66    97   141   172   140   173 0.94 # 409876 # 410829 # -1 # ID=283268_386;partial=00;start_type=ATG;rbs_motif=GGAG/GAGG;rbs_spacer=5-10bp;gc_cont=0.688
NZ_QTPZ01000002.1|GCF_003853505.1_386     -            318 protocat_beta        TIGR02422    224     4e-12   54.4   1.4   2   3     0.053        94   10.2   0.1   118   131   190   203   189   206 0.96 # 409876 # 410829 # -1 # ID=283268_386;partial=00;start_type=ATG;rbs_motif=GGAG/GAGG;rbs_spacer=5-10bp;gc_cont=0.688
NZ_QTPZ01000002.1|GCF_003853505.1_386     -            318 protocat_beta        TIGR02422    224     4e-12   54.4   1.4   3   3      0.12   2.2e+02    9.0   0.1   144   176   227   258   227   258 0.92 # 409876 # 410829 # -1 # ID=283268_386;partial=00;start_type=ATG;rbs_motif=GGAG/GAGG;rbs_spacer=5-10bp;gc_cont=0.688
NZ_QTQG01000010.1|GCF_003853695.1_182     -            318 protocat_beta        TIGR02422    224     4e-12   54.4   1.4   1   3   8.3e-09   1.5e-05   32.7   0.0    66    97   141   172   140   173 0.94 # 189141 # 190094 # -1 # ID=335048_182;partial=00;start_type=ATG;rbs_motif=GGAG/GAGG;rbs_spacer=5-10bp;gc_cont=0.688
NZ_QTQG01000010.1|GCF_003853695.1_182     -            318 protocat_beta        TIGR02422    224     4e-12   54.4   1.4   2   3     0.053        94   10.2   0.1   118   131   190   203   189   206 0.96 # 189141 # 190094 # -1 # ID=335048_182;partial=00;start_type=ATG;rbs_motif=GGAG/GAGG;rbs_spacer=5-10bp;gc_cont=0.688
NZ_QTQG01000010.1|GCF_003853695.1_182     -            318 protocat_beta        TIGR02422    224     4e-12   54.4   1.4   3   3      0.12   2.2e+02    9.0   0.1   144   176   227   258   227   258 0.92 # 189141 # 190094 # -1 # ID=335048_182;partial=00;start_type=ATG;rbs_motif=GGAG/GAGG;rbs_spacer=5-10bp;gc_cont=0.688
NZ_QTQL01000010.1|GCF_003854215.1_182     -            318 protocat_beta        TIGR02422    224     4e-12   54.4   1.4   1   3   8.3e-09   1.5e-05   32.7   0.0    66    97   141   172   140   173 0.94 # 189141 # 190094 # -1 # ID=176850_182;partial=00;start_type=ATG;rbs_motif=GGAG/GAGG;rbs_spacer=5-10bp;gc_cont=0.688
NZ_QTQL01000010.1|GCF_003854215.1_182     -            318 protocat_beta        TIGR02422    224     4e-12   54.4   1.4   2   3     0.053        94   10.2   0.1   118   131   190   203   189   206 0.96 # 189141 # 190094 # -1 # ID=176850_182;partial=00;start_type=ATG;rbs_motif=GGAG/GAGG;rbs_spacer=5-10bp;gc_cont=0.688
NZ_QTQL01000010.1|GCF_003854215.1_182     -            318 protocat_beta        TIGR02422    224     4e-12   54.4   1.4   3   3      0.12   2.2e+02    9.0   0.1   144   176   227   258   227   258 0.92 # 189141 # 190094 # -1 # ID=176850_182;partial=00;start_type=ATG;rbs_motif=GGAG/GAGG;rbs_spacer=5-10bp;gc_cont=0.688
NZ_SOCJ01000011.1|GCF_004368685.1_88      -            312 protocat_beta        TIGR02422    224   4.2e-12   54.3   0.0   1   3     2e-06    0.0035   24.9   0.0    66    97   135   166   134   167 0.93 # 93138 # 94073 # 1 # ID=309046_88;partial=00;start_type=ATG;rbs_motif=GGAG/GAGG;rbs_spacer=5-10bp;gc_cont=0.655
NZ_SOCJ01000011.1|GCF_004368685.1_88      -            312 protocat_beta        TIGR02422    224   4.2e-12   54.3   0.0   2   3     0.015        27   12.0   0.1   118   131   184   197   183   200 0.96 # 93138 # 94073 # 1 # ID=309046_88;partial=00;start_type=ATG;rbs_motif=GGAG/GAGG;rbs_spacer=5-10bp;gc_cont=0.655
NZ_SOCJ01000011.1|GCF_004368685.1_88      -            312 protocat_beta        TIGR02422    224   4.2e-12   54.3   0.0   3   3    0.0043       7.6   13.8   0.0   144   176   221   252   221   252 0.94 # 93138 # 94073 # 1 # ID=309046_88;partial=00;start_type=ATG;rbs_motif=GGAG/GAGG;rbs_spacer=5-10bp;gc_cont=0.655
NZ_SOCK01000012.1|GCF_004366045.1_88      -            312 protocat_beta        TIGR02422    224   4.2e-12   54.3   0.0   1   3     2e-06    0.0035   24.9   0.0    66    97   135   166   134   167 0.93 # 93138 # 94073 # 1 # ID=518204_88;partial=00;start_type=ATG;rbs_motif=GGAG/GAGG;rbs_spacer=5-10bp;gc_cont=0.655
NZ_SOCK01000012.1|GCF_004366045.1_88      -            312 protocat_beta        TIGR02422    224   4.2e-12   54.3   0.0   2   3     0.015        27   12.0   0.1   118   131   184   197   183   200 0.96 # 93138 # 94073 # 1 # ID=518204_88;partial=00;start_type=ATG;rbs_motif=GGAG/GAGG;rbs_spacer=5-10bp;gc_cont=0.655
NZ_SOCK01000012.1|GCF_004366045.1_88      -            312 protocat_beta        TIGR02422    224   4.2e-12   54.3   0.0   3   3    0.0043       7.6   13.8   0.0   144   176   221   252   221   252 0.94 # 93138 # 94073 # 1 # ID=518204_88;partial=00;start_type=ATG;rbs_motif=GGAG/GAGG;rbs_spacer=5-10bp;gc_cont=0.655
NZ_SOCL01000011.1|GCF_004365795.1_88      -            312 protocat_beta        TIGR02422    224   4.2e-12   54.3   0.0   1   3     2e-06    0.0035   24.9   0.0    66    97   135   166   134   167 0.93 # 93138 # 94073 # 1 # ID=440688_88;partial=00;start_type=ATG;rbs_motif=GGAG/GAGG;rbs_spacer=5-10bp;gc_cont=0.655
NZ_SOCL01000011.1|GCF_004365795.1_88      -            312 protocat_beta        TIGR02422    224   4.2e-12   54.3   0.0   2   3     0.015        27   12.0   0.1   118   131   184   197   183   200 0.96 # 93138 # 94073 # 1 # ID=440688_88;partial=00;start_type=ATG;rbs_motif=GGAG/GAGG;rbs_spacer=5-10bp;gc_cont=0.655
NZ_SOCL01000011.1|GCF_004365795.1_88      -            312 protocat_beta        TIGR02422    224   4.2e-12   54.3   0.0   3   3    0.0043       7.6   13.8   0.0   144   176   221   252   221   252 0.94 # 93138 # 94073 # 1 # ID=440688_88;partial=00;start_type=ATG;rbs_motif=GGAG/GAGG;rbs_spacer=5-10bp;gc_cont=0.655
NZ_SOCM01000017.1|GCF_004365245.1_89      -            312 protocat_beta        TIGR02422    224   4.2e-12   54.3   0.0   1   3     2e-06    0.0035   24.9   0.0    66    97   135   166   134   167 0.93 # 93241 # 94176 # 1 # ID=460389_89;partial=00;start_type=ATG;rbs_motif=GGAG/GAGG;rbs_spacer=5-10bp;gc_cont=0.656
NZ_SOCM01000017.1|GCF_004365245.1_89      -            312 protocat_beta        TIGR02422    224   4.2e-12   54.3   0.0   2   3     0.015        27   12.0   0.1   118   131   184   197   183   200 0.96 # 93241 # 94176 # 1 # ID=460389_89;partial=00;start_type=ATG;rbs_motif=GGAG/GAGG;rbs_spacer=5-10bp;gc_cont=0.656
NZ_SOCM01000017.1|GCF_004365245.1_89      -            312 protocat_beta        TIGR02422    224   4.2e-12   54.3   0.0   3   3    0.0043       7.6   13.8   0.0   144   176   221   252   221   252 0.94 # 93241 # 94176 # 1 # ID=460389_89;partial=00;start_type=ATG;rbs_motif=GGAG/GAGG;rbs_spacer=5-10bp;gc_cont=0.656
NZ_FNSR01000003.1|GCF_900104845.1_22      -            312 protocat_beta        TIGR02422    224   4.2e-12   54.3   0.0   1   3     2e-06    0.0035   24.9   0.0    66    97   135   166   134   167 0.93 # 26242 # 27177 # -1 # ID=24338_22;partial=00;start_type=ATG;rbs_motif=GGAG/GAGG;rbs_spacer=5-10bp;gc_cont=0.655
NZ_FNSR01000003.1|GCF_900104845.1_22      -            312 protocat_beta        TIGR02422    224   4.2e-12   54.3   0.0   2   3     0.015        27   12.0   0.1   118   131   184   197   183   200 0.96 # 26242 # 27177 # -1 # ID=24338_22;partial=00;start_type=ATG;rbs_motif=GGAG/GAGG;rbs_spacer=5-10bp;gc_cont=0.655
NZ_FNSR01000003.1|GCF_900104845.1_22      -            312 protocat_beta        TIGR02422    224   4.2e-12   54.3   0.0   3   3    0.0043       7.6   13.8   0.0   144   176   221   252   221   252 0.94 # 26242 # 27177 # -1 # ID=24338_22;partial=00;start_type=ATG;rbs_motif=GGAG/GAGG;rbs_spacer=5-10bp;gc_cont=0.655
NZ_FOAJ01000010.1|GCF_900109675.1_87      -            312 protocat_beta        TIGR02422    224   4.2e-12   54.3   0.0   1   3     2e-06    0.0035   24.9   0.0    66    97   135   166   134   167 0.93 # 120811 # 121746 # -1 # ID=354446_87;partial=00;start_type=ATG;rbs_motif=GGAG/GAGG;rbs_spacer=5-10bp;gc_cont=0.655
NZ_FOAJ01000010.1|GCF_900109675.1_87      -            312 protocat_beta        TIGR02422    224   4.2e-12   54.3   0.0   2   3     0.015        27   12.0   0.1   118   131   184   197   183   200 0.96 # 120811 # 121746 # -1 # ID=354446_87;partial=00;start_type=ATG;rbs_motif=GGAG/GAGG;rbs_spacer=5-10bp;gc_cont=0.655
NZ_FOAJ01000010.1|GCF_900109675.1_87      -            312 protocat_beta        TIGR02422    224   4.2e-12   54.3   0.0   3   3    0.0043       7.6   13.8   0.0   144   176   221   252   221   252 0.94 # 120811 # 121746 # -1 # ID=354446_87;partial=00;start_type=ATG;rbs_motif=GGAG/GAGG;rbs_spacer=5-10bp;gc_cont=0.655
NZ_QICY01000011.1|GCF_003201435.1_87      -            312 protocat_beta        TIGR02422    224   4.2e-12   54.3   0.0   1   3     2e-06    0.0035   24.9   0.0    66    97   135   166   134   167 0.93 # 119125 # 120060 # -1 # ID=504331_87;partial=00;start_type=ATG;rbs_motif=GGAG/GAGG;rbs_spacer=5-10bp;gc_cont=0.655
NZ_QICY01000011.1|GCF_003201435.1_87      -            312 protocat_beta        TIGR02422    224   4.2e-12   54.3   0.0   2   3     0.015        27   12.0   0.1   118   131   184   197   183   200 0.96 # 119125 # 120060 # -1 # ID=504331_87;partial=00;start_type=ATG;rbs_motif=GGAG/GAGG;rbs_spacer=5-10bp;gc_cont=0.655
NZ_QICY01000011.1|GCF_003201435.1_87      -            312 protocat_beta        TIGR02422    224   4.2e-12   54.3   0.0   3   3    0.0043       7.6   13.8   0.0   144   176   221   252   221   252 0.94 # 119125 # 120060 # -1 # ID=504331_87;partial=00;start_type=ATG;rbs_motif=GGAG/GAGG;rbs_spacer=5-10bp;gc_cont=0.655
NZ_QJJT01000011.1|GCF_003201635.1_87      -            312 protocat_beta        TIGR02422    224   4.2e-12   54.3   0.0   1   3     2e-06    0.0035   24.9   0.0    66    97   135   166   134   167 0.93 # 119125 # 120060 # -1 # ID=375324_87;partial=00;start_type=ATG;rbs_motif=GGAG/GAGG;rbs_spacer=5-10bp;gc_cont=0.655
NZ_QJJT01000011.1|GCF_003201635.1_87      -            312 protocat_beta        TIGR02422    224   4.2e-12   54.3   0.0   2   3     0.015        27   12.0   0.1   118   131   184   197   183   200 0.96 # 119125 # 120060 # -1 # ID=375324_87;partial=00;start_type=ATG;rbs_motif=GGAG/GAGG;rbs_spacer=5-10bp;gc_cont=0.655
NZ_QJJT01000011.1|GCF_003201635.1_87      -            312 protocat_beta        TIGR02422    224   4.2e-12   54.3   0.0   3   3    0.0043       7.6   13.8   0.0   144   176   221   252   221   252 0.94 # 119125 # 120060 # -1 # ID=375324_87;partial=00;start_type=ATG;rbs_motif=GGAG/GAGG;rbs_spacer=5-10bp;gc_cont=0.655
NZ_QLMB01000011.1|GCF_003259875.1_87      -            312 protocat_beta        TIGR02422    224   4.2e-12   54.3   0.0   1   3     2e-06    0.0035   24.9   0.0    66    97   135   166   134   167 0.93 # 119125 # 120060 # -1 # ID=44534_87;partial=00;start_type=ATG;rbs_motif=GGAG/GAGG;rbs_spacer=5-10bp;gc_cont=0.655
NZ_QLMB01000011.1|GCF_003259875.1_87      -            312 protocat_beta        TIGR02422    224   4.2e-12   54.3   0.0   2   3     0.015        27   12.0   0.1   118   131   184   197   183   200 0.96 # 119125 # 120060 # -1 # ID=44534_87;partial=00;start_type=ATG;rbs_motif=GGAG/GAGG;rbs_spacer=5-10bp;gc_cont=0.655
NZ_QLMB01000011.1|GCF_003259875.1_87      -            312 protocat_beta        TIGR02422    224   4.2e-12   54.3   0.0   3   3    0.0043       7.6   13.8   0.0   144   176   221   252   221   252 0.94 # 119125 # 120060 # -1 # ID=44534_87;partial=00;start_type=ATG;rbs_motif=GGAG/GAGG;rbs_spacer=5-10bp;gc_cont=0.655
NC_010623.1|GCF_000020045.1_886           -            301 protocat_beta        TIGR02422    224   4.3e-12   54.3   3.8   1   3   9.4e-08   0.00017   29.2   0.4    65    91   128   154   120   161 0.83 # 1007058 # 1007960 # -1 # ID=493683_886;partial=00;start_type=ATG;rbs_motif=AGGAG;rbs_spacer=5-10bp;gc_cont=0.618
NC_010623.1|GCF_000020045.1_886           -            301 protocat_beta        TIGR02422    224   4.3e-12   54.3   3.8   2   3       1.4   2.4e+03    5.5   0.0   118   131   176   189   175   189 0.92 # 1007058 # 1007960 # -1 # ID=493683_886;partial=00;start_type=ATG;rbs_motif=AGGAG;rbs_spacer=5-10bp;gc_cont=0.618
NC_010623.1|GCF_000020045.1_886           -            301 protocat_beta        TIGR02422    224   4.3e-12   54.3   3.8   3   3   0.00011      0.19   19.1   0.1   144   176   213   244   213   244 0.94 # 1007058 # 1007960 # -1 # ID=493683_886;partial=00;start_type=ATG;rbs_motif=AGGAG;rbs_spacer=5-10bp;gc_cont=0.618
NZ_QTRU01000008.1|GCF_003854575.1_97      -            317 protocat_beta        TIGR02422    224   4.8e-12   54.2   1.3   1   3   8.3e-09   1.5e-05   32.7   0.0    66    97   140   171   139   172 0.94 # 89171 # 90121 # -1 # ID=194488_97;partial=00;start_type=ATG;rbs_motif=GGAG/GAGG;rbs_spacer=5-10bp;gc_cont=0.661
NZ_QTRU01000008.1|GCF_003854575.1_97      -            317 protocat_beta        TIGR02422    224   4.8e-12   54.2   1.3   2   3      0.02        35   11.6   0.1   118   131   189   202   188   205 0.96 # 89171 # 90121 # -1 # ID=194488_97;partial=00;start_type=ATG;rbs_motif=GGAG/GAGG;rbs_spacer=5-10bp;gc_cont=0.661
NZ_QTRU01000008.1|GCF_003854575.1_97      -            317 protocat_beta        TIGR02422    224   4.8e-12   54.2   1.3   3   3      0.51     9e+02    7.0   0.2   144   176   226   257   226   257 0.90 # 89171 # 90121 # -1 # ID=194488_97;partial=00;start_type=ATG;rbs_motif=GGAG/GAGG;rbs_spacer=5-10bp;gc_cont=0.661
NZ_QTSP01000009.1|GCF_003854825.1_97      -            317 protocat_beta        TIGR02422    224   4.8e-12   54.2   1.3   1   3   8.3e-09   1.5e-05   32.7   0.0    66    97   140   171   139   172 0.94 # 89171 # 90121 # -1 # ID=342599_97;partial=00;start_type=ATG;rbs_motif=GGAG/GAGG;rbs_spacer=5-10bp;gc_cont=0.661
NZ_QTSP01000009.1|GCF_003854825.1_97      -            317 protocat_beta        TIGR02422    224   4.8e-12   54.2   1.3   2   3      0.02        35   11.6   0.1   118   131   189   202   188   205 0.96 # 89171 # 90121 # -1 # ID=342599_97;partial=00;start_type=ATG;rbs_motif=GGAG/GAGG;rbs_spacer=5-10bp;gc_cont=0.661
NZ_QTSP01000009.1|GCF_003854825.1_97      -            317 protocat_beta        TIGR02422    224   4.8e-12   54.2   1.3   3   3      0.51     9e+02    7.0   0.2   144   176   226   257   226   257 0.90 # 89171 # 90121 # -1 # ID=342599_97;partial=00;start_type=ATG;rbs_motif=GGAG/GAGG;rbs_spacer=5-10bp;gc_cont=0.661
NZ_JYOB01000018.1|GCF_000955795.1_114     -            312 protocat_beta        TIGR02422    224   4.9e-12   54.1   0.2   1   3   2.8e-07    0.0005   27.6   0.0    66    97   135   166   134   167 0.95 # 126300 # 127235 # -1 # ID=76264_114;partial=00;start_type=ATG;rbs_motif=GGAG/GAGG;rbs_spacer=5-10bp;gc_cont=0.627
NZ_JYOB01000018.1|GCF_000955795.1_114     -            312 protocat_beta        TIGR02422    224   4.9e-12   54.1   0.2   2   3     0.047        83   10.4   0.0   118   131   184   197   181   200 0.96 # 126300 # 127235 # -1 # ID=76264_114;partial=00;start_type=ATG;rbs_motif=GGAG/GAGG;rbs_spacer=5-10bp;gc_cont=0.627
NZ_JYOB01000018.1|GCF_000955795.1_114     -            312 protocat_beta        TIGR02422    224   4.9e-12   54.1   0.2   3   3      0.01        18   12.6   0.0   144   176   221   252   221   252 0.83 # 126300 # 127235 # -1 # ID=76264_114;partial=00;start_type=ATG;rbs_motif=GGAG/GAGG;rbs_spacer=5-10bp;gc_cont=0.627
NZ_QTSA01000018.1|GCF_003854025.1_98      -            317 protocat_beta        TIGR02422    224   5.2e-12   54.1   1.3   1   3   8.3e-09   1.5e-05   32.7   0.0    66    97   140   171   139   172 0.94 # 93613 # 94563 # -1 # ID=159822_98;partial=00;start_type=ATG;rbs_motif=GGAG/GAGG;rbs_spacer=5-10bp;gc_cont=0.661
NZ_QTSA01000018.1|GCF_003854025.1_98      -            317 protocat_beta        TIGR02422    224   5.2e-12   54.1   1.3   2   3      0.02        35   11.6   0.1   118   131   189   202   188   205 0.96 # 93613 # 94563 # -1 # ID=159822_98;partial=00;start_type=ATG;rbs_motif=GGAG/GAGG;rbs_spacer=5-10bp;gc_cont=0.661
NZ_QTSA01000018.1|GCF_003854025.1_98      -            317 protocat_beta        TIGR02422    224   5.2e-12   54.1   1.3   3   3      0.51     9e+02    7.0   0.2   144   176   226   257   226   257 0.90 # 93613 # 94563 # -1 # ID=159822_98;partial=00;start_type=ATG;rbs_motif=GGAG/GAGG;rbs_spacer=5-10bp;gc_cont=0.661
NZ_QTSB01000009.1|GCF_003854065.1_93      -            317 protocat_beta        TIGR02422    224   5.2e-12   54.1   1.3   1   3   8.3e-09   1.5e-05   32.7   0.0    66    97   140   171   139   172 0.94 # 88097 # 89047 # -1 # ID=520874_93;partial=00;start_type=ATG;rbs_motif=GGAG/GAGG;rbs_spacer=5-10bp;gc_cont=0.661
NZ_QTSB01000009.1|GCF_003854065.1_93      -            317 protocat_beta        TIGR02422    224   5.2e-12   54.1   1.3   2   3      0.02        35   11.6   0.1   118   131   189   202   188   205 0.96 # 88097 # 89047 # -1 # ID=520874_93;partial=00;start_type=ATG;rbs_motif=GGAG/GAGG;rbs_spacer=5-10bp;gc_cont=0.661
NZ_QTSB01000009.1|GCF_003854065.1_93      -            317 protocat_beta        TIGR02422    224   5.2e-12   54.1   1.3   3   3      0.51     9e+02    7.0   0.2   144   176   226   257   226   257 0.90 # 88097 # 89047 # -1 # ID=520874_93;partial=00;start_type=ATG;rbs_motif=GGAG/GAGG;rbs_spacer=5-10bp;gc_cont=0.661
NZ_QTSN01000011.1|GCF_003854775.1_96      -            317 protocat_beta        TIGR02422    224   5.2e-12   54.1   1.3   1   3   8.3e-09   1.5e-05   32.7   0.0    66    97   140   171   139   172 0.94 # 88732 # 89682 # -1 # ID=538682_96;partial=00;start_type=ATG;rbs_motif=GGAG/GAGG;rbs_spacer=5-10bp;gc_cont=0.661
NZ_QTSN01000011.1|GCF_003854775.1_96      -            317 protocat_beta        TIGR02422    224   5.2e-12   54.1   1.3   2   3      0.02        35   11.6   0.1   118   131   189   202   188   205 0.96 # 88732 # 89682 # -1 # ID=538682_96;partial=00;start_type=ATG;rbs_motif=GGAG/GAGG;rbs_spacer=5-10bp;gc_cont=0.661
NZ_QTSN01000011.1|GCF_003854775.1_96      -            317 protocat_beta        TIGR02422    224   5.2e-12   54.1   1.3   3   3      0.51     9e+02    7.0   0.2   144   176   226   257   226   257 0.90 # 88732 # 89682 # -1 # ID=538682_96;partial=00;start_type=ATG;rbs_motif=GGAG/GAGG;rbs_spacer=5-10bp;gc_cont=0.661
NZ_QTSQ01000013.1|GCF_003854805.1_93      -            317 protocat_beta        TIGR02422    224   5.2e-12   54.1   1.3   1   3   8.3e-09   1.5e-05   32.7   0.0    66    97   140   171   139   172 0.94 # 88099 # 89049 # -1 # ID=390229_93;partial=00;start_type=ATG;rbs_motif=GGAG/GAGG;rbs_spacer=5-10bp;gc_cont=0.661
NZ_QTSQ01000013.1|GCF_003854805.1_93      -            317 protocat_beta        TIGR02422    224   5.2e-12   54.1   1.3   2   3      0.02        35   11.6   0.1   118   131   189   202   188   205 0.96 # 88099 # 89049 # -1 # ID=390229_93;partial=00;start_type=ATG;rbs_motif=GGAG/GAGG;rbs_spacer=5-10bp;gc_cont=0.661
NZ_QTSQ01000013.1|GCF_003854805.1_93      -            317 protocat_beta        TIGR02422    224   5.2e-12   54.1   1.3   3   3      0.51     9e+02    7.0   0.2   144   176   226   257   226   257 0.90 # 88099 # 89049 # -1 # ID=390229_93;partial=00;start_type=ATG;rbs_motif=GGAG/GAGG;rbs_spacer=5-10bp;gc_cont=0.661
NZ_QEOE01000002.1|GCF_003097055.1_126     -            303 protocat_beta        TIGR02422    224     6e-12   53.9   1.9   1   3   1.6e-08   2.9e-05   31.7   0.1    66    91   129   154   125   161 0.84 # 147523 # 148431 # 1 # ID=431946_126;partial=00;start_type=ATG;rbs_motif=AGGAG;rbs_spacer=5-10bp;gc_cont=0.629
NZ_QEOE01000002.1|GCF_003097055.1_126     -            303 protocat_beta        TIGR02422    224     6e-12   53.9   1.9   2   3       2.9   5.1e+03    4.5   0.0   118   131   176   189   175   191 0.92 # 147523 # 148431 # 1 # ID=431946_126;partial=00;start_type=ATG;rbs_motif=AGGAG;rbs_spacer=5-10bp;gc_cont=0.629
NZ_QEOE01000002.1|GCF_003097055.1_126     -            303 protocat_beta        TIGR02422    224     6e-12   53.9   1.9   3   3    0.0012       2.1   15.7   0.0   144   176   213   244   213   244 0.94 # 147523 # 148431 # 1 # ID=431946_126;partial=00;start_type=ATG;rbs_motif=AGGAG;rbs_spacer=5-10bp;gc_cont=0.629
NZ_JFZG01000004.1|GCF_000607165.1_379     -            312 protocat_beta        TIGR02422    224   6.3e-12   53.8   0.3   1   3   3.4e-07    0.0006   27.4   0.0    66    97   135   166   134   167 0.95 # 421439 # 422374 # -1 # ID=205991_379;partial=00;start_type=ATG;rbs_motif=GGAG/GAGG;rbs_spacer=5-10bp;gc_cont=0.616
NZ_JFZG01000004.1|GCF_000607165.1_379     -            312 protocat_beta        TIGR02422    224   6.3e-12   53.8   0.3   2   3     0.047        83   10.4   0.0   118   131   184   197   181   200 0.96 # 421439 # 422374 # -1 # ID=205991_379;partial=00;start_type=ATG;rbs_motif=GGAG/GAGG;rbs_spacer=5-10bp;gc_cont=0.616
NZ_JFZG01000004.1|GCF_000607165.1_379     -            312 protocat_beta        TIGR02422    224   6.3e-12   53.8   0.3   3   3      0.01        18   12.6   0.0   144   176   221   252   221   252 0.83 # 421439 # 422374 # -1 # ID=205991_379;partial=00;start_type=ATG;rbs_motif=GGAG/GAGG;rbs_spacer=5-10bp;gc_cont=0.616
NZ_QMKS01000008.1|GCF_003290055.1_78      -            312 protocat_beta        TIGR02422    224   6.3e-12   53.8   0.3   1   3   3.4e-07    0.0006   27.4   0.0    66    97   135   166   134   167 0.95 # 78029 # 78964 # -1 # ID=154343_78;partial=00;start_type=ATG;rbs_motif=GGAG/GAGG;rbs_spacer=5-10bp;gc_cont=0.619
NZ_QMKS01000008.1|GCF_003290055.1_78      -            312 protocat_beta        TIGR02422    224   6.3e-12   53.8   0.3   2   3     0.047        83   10.4   0.0   118   131   184   197   181   200 0.96 # 78029 # 78964 # -1 # ID=154343_78;partial=00;start_type=ATG;rbs_motif=GGAG/GAGG;rbs_spacer=5-10bp;gc_cont=0.619
NZ_QMKS01000008.1|GCF_003290055.1_78      -            312 protocat_beta        TIGR02422    224   6.3e-12   53.8   0.3   3   3      0.01        18   12.6   0.0   144   176   221   252   221   252 0.83 # 78029 # 78964 # -1 # ID=154343_78;partial=00;start_type=ATG;rbs_motif=GGAG/GAGG;rbs_spacer=5-10bp;gc_cont=0.619
NZ_FOWV01000001.1|GCF_900115545.1_739     -            312 protocat_beta        TIGR02422    224   6.3e-12   53.8   0.3   1   3   3.4e-07    0.0006   27.4   0.0    66    97   135   166   134   167 0.95 # 801469 # 802404 # -1 # ID=73644_739;partial=00;start_type=ATG;rbs_motif=GGAG/GAGG;rbs_spacer=5-10bp;gc_cont=0.640
NZ_FOWV01000001.1|GCF_900115545.1_739     -            312 protocat_beta        TIGR02422    224   6.3e-12   53.8   0.3   2   3     0.047        83   10.4   0.0   118   131   184   197   181   200 0.96 # 801469 # 802404 # -1 # ID=73644_739;partial=00;start_type=ATG;rbs_motif=GGAG/GAGG;rbs_spacer=5-10bp;gc_cont=0.640
NZ_FOWV01000001.1|GCF_900115545.1_739     -            312 protocat_beta        TIGR02422    224   6.3e-12   53.8   0.3   3   3      0.01        18   12.6   0.0   144   176   221   252   221   252 0.83 # 801469 # 802404 # -1 # ID=73644_739;partial=00;start_type=ATG;rbs_motif=GGAG/GAGG;rbs_spacer=5-10bp;gc_cont=0.640
NZ_MTJZ01000001.1|GCF_001957105.1_382     -            301 protocat_beta        TIGR02422    224   6.6e-12   53.7   1.6   1   3   7.5e-08   0.00013   29.6   0.2    66    90   127   151   123   154 0.92 # 430273 # 431175 # 1 # ID=202917_382;partial=00;start_type=ATG;rbs_motif=GGAG/GAGG;rbs_spacer=5-10bp;gc_cont=0.659
NZ_MTJZ01000001.1|GCF_001957105.1_382     -            301 protocat_beta        TIGR02422    224   6.6e-12   53.7   1.6   2   3      0.92   1.6e+03    6.1   0.0   118   131   174   187   173   189 0.92 # 430273 # 431175 # 1 # ID=202917_382;partial=00;start_type=ATG;rbs_motif=GGAG/GAGG;rbs_spacer=5-10bp;gc_cont=0.659
NZ_MTJZ01000001.1|GCF_001957105.1_382     -            301 protocat_beta        TIGR02422    224   6.6e-12   53.7   1.6   3   3    0.0012       2.2   15.6   0.1   144   176   211   242   211   242 0.94 # 430273 # 431175 # 1 # ID=202917_382;partial=00;start_type=ATG;rbs_motif=GGAG/GAGG;rbs_spacer=5-10bp;gc_cont=0.659
NZ_LPDM01000031.1|GCF_001530255.1_165     -            301 protocat_beta        TIGR02422    224   6.6e-12   53.7   1.6   1   3   7.5e-08   0.00013   29.6   0.2    66    90   127   151   123   154 0.92 # 181994 # 182896 # -1 # ID=492200_165;partial=00;start_type=ATG;rbs_motif=GGAG/GAGG;rbs_spacer=5-10bp;gc_cont=0.659
NZ_LPDM01000031.1|GCF_001530255.1_165     -            301 protocat_beta        TIGR02422    224   6.6e-12   53.7   1.6   2   3      0.92   1.6e+03    6.1   0.0   118   131   174   187   173   189 0.92 # 181994 # 182896 # -1 # ID=492200_165;partial=00;start_type=ATG;rbs_motif=GGAG/GAGG;rbs_spacer=5-10bp;gc_cont=0.659
NZ_LPDM01000031.1|GCF_001530255.1_165     -            301 protocat_beta        TIGR02422    224   6.6e-12   53.7   1.6   3   3    0.0012       2.2   15.6   0.1   144   176   211   242   211   242 0.94 # 181994 # 182896 # -1 # ID=492200_165;partial=00;start_type=ATG;rbs_motif=GGAG/GAGG;rbs_spacer=5-10bp;gc_cont=0.659
CCNS02000116.1|GCA_000751215.2_24         -            312 protocat_beta        TIGR02422    224   6.7e-12   53.7   0.0   1   3   7.4e-07    0.0013   26.3   0.0    66    97   135   166   134   167 0.93 # 28820 # 29755 # 1 # ID=410640_24;partial=00;start_type=ATG;rbs_motif=AGGAG;rbs_spacer=5-10bp;gc_cont=0.627
CCNS02000116.1|GCA_000751215.2_24         -            312 protocat_beta        TIGR02422    224   6.7e-12   53.7   0.0   2   3     0.012        22   12.3   0.0   118   131   184   197   181   200 0.96 # 28820 # 29755 # 1 # ID=410640_24;partial=00;start_type=ATG;rbs_motif=AGGAG;rbs_spacer=5-10bp;gc_cont=0.627
CCNS02000116.1|GCA_000751215.2_24         -            312 protocat_beta        TIGR02422    224   6.7e-12   53.7   0.0   3   3     0.023        41   11.4   0.0   144   176   221   252   221   252 0.95 # 28820 # 29755 # 1 # ID=410640_24;partial=00;start_type=ATG;rbs_motif=AGGAG;rbs_spacer=5-10bp;gc_cont=0.627
NZ_CCNS01000116.1|GCF_000751215.1_24      -            312 protocat_beta        TIGR02422    224   6.7e-12   53.7   0.0   1   3   7.4e-07    0.0013   26.3   0.0    66    97   135   166   134   167 0.93 # 28820 # 29755 # 1 # ID=525102_24;partial=00;start_type=ATG;rbs_motif=AGGAG;rbs_spacer=5-10bp;gc_cont=0.627
NZ_CCNS01000116.1|GCF_000751215.1_24      -            312 protocat_beta        TIGR02422    224   6.7e-12   53.7   0.0   2   3     0.012        22   12.3   0.0   118   131   184   197   181   200 0.96 # 28820 # 29755 # 1 # ID=525102_24;partial=00;start_type=ATG;rbs_motif=AGGAG;rbs_spacer=5-10bp;gc_cont=0.627
NZ_CCNS01000116.1|GCF_000751215.1_24      -            312 protocat_beta        TIGR02422    224   6.7e-12   53.7   0.0   3   3     0.023        41   11.4   0.0   144   176   221   252   221   252 0.95 # 28820 # 29755 # 1 # ID=525102_24;partial=00;start_type=ATG;rbs_motif=AGGAG;rbs_spacer=5-10bp;gc_cont=0.627
NZ_JFHC01000066.1|GCF_000698595.1_16      -            312 protocat_beta        TIGR02422    224   6.7e-12   53.7   0.0   1   3   7.4e-07    0.0013   26.3   0.0    66    97   135   166   134   167 0.93 # 14449 # 15384 # -1 # ID=195442_16;partial=00;start_type=ATG;rbs_motif=AGGAG;rbs_spacer=5-10bp;gc_cont=0.626
NZ_JFHC01000066.1|GCF_000698595.1_16      -            312 protocat_beta        TIGR02422    224   6.7e-12   53.7   0.0   2   3     0.012        22   12.3   0.0   118   131   184   197   181   200 0.96 # 14449 # 15384 # -1 # ID=195442_16;partial=00;start_type=ATG;rbs_motif=AGGAG;rbs_spacer=5-10bp;gc_cont=0.626
NZ_JFHC01000066.1|GCF_000698595.1_16      -            312 protocat_beta        TIGR02422    224   6.7e-12   53.7   0.0   3   3     0.023        41   11.4   0.0   144   176   221   252   221   252 0.95 # 14449 # 15384 # -1 # ID=195442_16;partial=00;start_type=ATG;rbs_motif=AGGAG;rbs_spacer=5-10bp;gc_cont=0.626
NZ_KK211140.1|GCF_000620465.1_1061        -            312 protocat_beta        TIGR02422    224   6.8e-12   53.7   0.8   1   3   1.1e-06     0.002   25.7   0.0    66    97   135   166   134   167 0.95 # 1144444 # 1145379 # -1 # ID=430248_1061;partial=00;start_type=ATG;rbs_motif=AGGAG;rbs_spacer=5-10bp;gc_cont=0.649
NZ_KK211140.1|GCF_000620465.1_1061        -            312 protocat_beta        TIGR02422    224   6.8e-12   53.7   0.8   2   3     0.018        31   11.8   0.0   118   131   184   197   181   200 0.96 # 1144444 # 1145379 # -1 # ID=430248_1061;partial=00;start_type=ATG;rbs_motif=AGGAG;rbs_spacer=5-10bp;gc_cont=0.649
NZ_KK211140.1|GCF_000620465.1_1061        -            312 protocat_beta        TIGR02422    224   6.8e-12   53.7   0.8   3   3    0.0064        11   13.2   0.1   144   176   221   252   221   252 0.92 # 1144444 # 1145379 # -1 # ID=430248_1061;partial=00;start_type=ATG;rbs_motif=AGGAG;rbs_spacer=5-10bp;gc_cont=0.649
LWRX01000132.1|GCA_001683835.1_23         -            312 protocat_beta        TIGR02422    224   6.9e-12   53.6   0.3   1   3   4.5e-06    0.0079   23.7   0.0    66    97   135   166   134   167 0.95 # 23943 # 24878 # 1 # ID=184155_23;partial=00;start_type=ATG;rbs_motif=AGGAG;rbs_spacer=5-10bp;gc_cont=0.662
LWRX01000132.1|GCA_001683835.1_23         -            312 protocat_beta        TIGR02422    224   6.9e-12   53.6   0.3   2   3     0.014        25   12.1   0.0   118   131   184   197   181   200 0.96 # 23943 # 24878 # 1 # ID=184155_23;partial=00;start_type=ATG;rbs_motif=AGGAG;rbs_spacer=5-10bp;gc_cont=0.662
LWRX01000132.1|GCA_001683835.1_23         -            312 protocat_beta        TIGR02422    224   6.9e-12   53.6   0.3   3   3    0.0028       4.9   14.5   0.0   144   176   221   252   221   252 0.94 # 23943 # 24878 # 1 # ID=184155_23;partial=00;start_type=ATG;rbs_motif=AGGAG;rbs_spacer=5-10bp;gc_cont=0.662
NZ_PJEY01000001.1|GCF_002863525.1_849     -            312 protocat_beta        TIGR02422    224   6.9e-12   53.6   0.3   1   3   4.5e-06    0.0079   23.7   0.0    66    97   135   166   134   167 0.95 # 879747 # 880682 # -1 # ID=544793_849;partial=00;start_type=ATG;rbs_motif=AGGAG;rbs_spacer=5-10bp;gc_cont=0.662
NZ_PJEY01000001.1|GCF_002863525.1_849     -            312 protocat_beta        TIGR02422    224   6.9e-12   53.6   0.3   2   3     0.014        25   12.1   0.0   118   131   184   197   181   200 0.96 # 879747 # 880682 # -1 # ID=544793_849;partial=00;start_type=ATG;rbs_motif=AGGAG;rbs_spacer=5-10bp;gc_cont=0.662
NZ_PJEY01000001.1|GCF_002863525.1_849     -            312 protocat_beta        TIGR02422    224   6.9e-12   53.6   0.3   3   3    0.0028       4.9   14.5   0.0   144   176   221   252   221   252 0.94 # 879747 # 880682 # -1 # ID=544793_849;partial=00;start_type=ATG;rbs_motif=AGGAG;rbs_spacer=5-10bp;gc_cont=0.662
NZ_BBUP01000023.1|GCF_000953875.1_153     -            312 protocat_beta        TIGR02422    224   6.9e-12   53.6   0.3   1   3   4.5e-06    0.0079   23.7   0.0    66    97   135   166   134   167 0.95 # 148063 # 148998 # -1 # ID=279222_153;partial=00;start_type=ATG;rbs_motif=AGGAG;rbs_spacer=5-10bp;gc_cont=0.663
NZ_BBUP01000023.1|GCF_000953875.1_153     -            312 protocat_beta        TIGR02422    224   6.9e-12   53.6   0.3   2   3     0.014        25   12.1   0.0   118   131   184   197   181   200 0.96 # 148063 # 148998 # -1 # ID=279222_153;partial=00;start_type=ATG;rbs_motif=AGGAG;rbs_spacer=5-10bp;gc_cont=0.663
NZ_BBUP01000023.1|GCF_000953875.1_153     -            312 protocat_beta        TIGR02422    224   6.9e-12   53.6   0.3   3   3    0.0028       4.9   14.5   0.0   144   176   221   252   221   252 0.94 # 148063 # 148998 # -1 # ID=279222_153;partial=00;start_type=ATG;rbs_motif=AGGAG;rbs_spacer=5-10bp;gc_cont=0.663
NZ_UGVB01000001.1|GCF_900455685.1_1223    -            312 protocat_beta        TIGR02422    224   6.9e-12   53.6   0.3   1   3   4.5e-06    0.0079   23.7   0.0    66    97   135   166   134   167 0.95 # 1330858 # 1331793 # 1 # ID=272649_1223;partial=00;start_type=ATG;rbs_motif=AGGAG;rbs_spacer=5-10bp;gc_cont=0.663
NZ_UGVB01000001.1|GCF_900455685.1_1223    -            312 protocat_beta        TIGR02422    224   6.9e-12   53.6   0.3   2   3     0.014        25   12.1   0.0   118   131   184   197   181   200 0.96 # 1330858 # 1331793 # 1 # ID=272649_1223;partial=00;start_type=ATG;rbs_motif=AGGAG;rbs_spacer=5-10bp;gc_cont=0.663
NZ_UGVB01000001.1|GCF_900455685.1_1223    -            312 protocat_beta        TIGR02422    224   6.9e-12   53.6   0.3   3   3    0.0028       4.9   14.5   0.0   144   176   221   252   221   252 0.94 # 1330858 # 1331793 # 1 # ID=272649_1223;partial=00;start_type=ATG;rbs_motif=AGGAG;rbs_spacer=5-10bp;gc_cont=0.663
NZ_UGVD01000001.1|GCF_900461715.1_1205    -            312 protocat_beta        TIGR02422    224   6.9e-12   53.6   0.3   1   3   4.5e-06    0.0079   23.7   0.0    66    97   135   166   134   167 0.95 # 1310343 # 1311278 # 1 # ID=537855_1205;partial=00;start_type=ATG;rbs_motif=AGGAG;rbs_spacer=5-10bp;gc_cont=0.663
NZ_UGVD01000001.1|GCF_900461715.1_1205    -            312 protocat_beta        TIGR02422    224   6.9e-12   53.6   0.3   2   3     0.014        25   12.1   0.0   118   131   184   197   181   200 0.96 # 1310343 # 1311278 # 1 # ID=537855_1205;partial=00;start_type=ATG;rbs_motif=AGGAG;rbs_spacer=5-10bp;gc_cont=0.663
NZ_UGVD01000001.1|GCF_900461715.1_1205    -            312 protocat_beta        TIGR02422    224   6.9e-12   53.6   0.3   3   3    0.0028       4.9   14.5   0.0   144   176   221   252   221   252 0.94 # 1310343 # 1311278 # 1 # ID=537855_1205;partial=00;start_type=ATG;rbs_motif=AGGAG;rbs_spacer=5-10bp;gc_cont=0.663
NZ_UGVE01000001.1|GCF_900455575.1_1634    -            312 protocat_beta        TIGR02422    224   6.9e-12   53.6   0.3   1   3   4.5e-06    0.0079   23.7   0.0    66    97   135   166   134   167 0.95 # 1749180 # 1750115 # 1 # ID=209924_1634;partial=00;start_type=ATG;rbs_motif=AGGAG;rbs_spacer=5-10bp;gc_cont=0.663
NZ_UGVE01000001.1|GCF_900455575.1_1634    -            312 protocat_beta        TIGR02422    224   6.9e-12   53.6   0.3   2   3     0.014        25   12.1   0.0   118   131   184   197   181   200 0.96 # 1749180 # 1750115 # 1 # ID=209924_1634;partial=00;start_type=ATG;rbs_motif=AGGAG;rbs_spacer=5-10bp;gc_cont=0.663
NZ_UGVE01000001.1|GCF_900455575.1_1634    -            312 protocat_beta        TIGR02422    224   6.9e-12   53.6   0.3   3   3    0.0028       4.9   14.5   0.0   144   176   221   252   221   252 0.94 # 1749180 # 1750115 # 1 # ID=209924_1634;partial=00;start_type=ATG;rbs_motif=AGGAG;rbs_spacer=5-10bp;gc_cont=0.663
NZ_LPED01000119.1|GCF_001529135.1_186     -            301 protocat_beta        TIGR02422    224     7e-12   53.6   1.1   1   3   9.1e-08   0.00016   29.3   0.3    68    90   129   151   123   154 0.93 # 221072 # 221974 # -1 # ID=293615_186;partial=00;start_type=ATG;rbs_motif=GGAG/GAGG;rbs_spacer=5-10bp;gc_cont=0.658
NZ_LPED01000119.1|GCF_001529135.1_186     -            301 protocat_beta        TIGR02422    224     7e-12   53.6   1.1   2   3      0.92   1.6e+03    6.1   0.0   118   131   174   187   173   189 0.92 # 221072 # 221974 # -1 # ID=293615_186;partial=00;start_type=ATG;rbs_motif=GGAG/GAGG;rbs_spacer=5-10bp;gc_cont=0.658
NZ_LPED01000119.1|GCF_001529135.1_186     -            301 protocat_beta        TIGR02422    224     7e-12   53.6   1.1   3   3    0.0015       2.7   15.3   0.0   144   176   211   242   211   242 0.93 # 221072 # 221974 # -1 # ID=293615_186;partial=00;start_type=ATG;rbs_motif=GGAG/GAGG;rbs_spacer=5-10bp;gc_cont=0.658
NZ_JFHF01000013.1|GCF_000648925.1_31      -            203 protocat_beta        TIGR02422    224   7.7e-12   53.5   4.2   1   2   4.1e-08   7.2e-05   30.4   0.4    62    96    44    78    43    78 0.98 # 31533 # 32141 # -1 # ID=310366_31;partial=00;start_type=ATG;rbs_motif=GGAG/GAGG;rbs_spacer=5-10bp;gc_cont=0.635
NZ_JFHF01000013.1|GCF_000648925.1_31      -            203 protocat_beta        TIGR02422    224   7.7e-12   53.5   4.2   2   2   3.8e-06    0.0066   23.9   0.0   175   222   151   199   150   199 0.95 # 31533 # 32141 # -1 # ID=310366_31;partial=00;start_type=ATG;rbs_motif=GGAG/GAGG;rbs_spacer=5-10bp;gc_cont=0.635
NZ_CM004192.1|GCF_001636095.1_438         -            301 protocat_beta        TIGR02422    224   7.7e-12   53.5   3.7   1   3   9.9e-08   0.00018   29.2   0.5    66    90   127   151   123   154 0.92 # 489043 # 489945 # -1 # ID=254838_438;partial=00;start_type=ATG;rbs_motif=GGAG/GAGG;rbs_spacer=5-10bp;gc_cont=0.656
NZ_CM004192.1|GCF_001636095.1_438         -            301 protocat_beta        TIGR02422    224   7.7e-12   53.5   3.7   2   3      0.24   4.2e+02    8.0   0.0   118   131   174   187   173   189 0.92 # 489043 # 489945 # -1 # ID=254838_438;partial=00;start_type=ATG;rbs_motif=GGAG/GAGG;rbs_spacer=5-10bp;gc_cont=0.656
NZ_CM004192.1|GCF_001636095.1_438         -            301 protocat_beta        TIGR02422    224   7.7e-12   53.5   3.7   3   3    0.0012       2.2   15.6   0.1   144   176   211   242   211   242 0.94 # 489043 # 489945 # -1 # ID=254838_438;partial=00;start_type=ATG;rbs_motif=GGAG/GAGG;rbs_spacer=5-10bp;gc_cont=0.656
NZ_ABLC01000013.1|GCF_000181975.1_19      -            301 protocat_beta        TIGR02422    224   7.7e-12   53.5   3.7   1   3   9.9e-08   0.00018   29.2   0.5    66    90   127   151   123   154 0.92 # 19129 # 20031 # 1 # ID=406911_19;partial=00;start_type=ATG;rbs_motif=GGAG/GAGG;rbs_spacer=5-10bp;gc_cont=0.661
NZ_ABLC01000013.1|GCF_000181975.1_19      -            301 protocat_beta        TIGR02422    224   7.7e-12   53.5   3.7   2   3      0.24   4.2e+02    8.0   0.0   118   131   174   187   173   189 0.92 # 19129 # 20031 # 1 # ID=406911_19;partial=00;start_type=ATG;rbs_motif=GGAG/GAGG;rbs_spacer=5-10bp;gc_cont=0.661
NZ_ABLC01000013.1|GCF_000181975.1_19      -            301 protocat_beta        TIGR02422    224   7.7e-12   53.5   3.7   3   3    0.0012       2.2   15.6   0.1   144   176   211   242   211   242 0.94 # 19129 # 20031 # 1 # ID=406911_19;partial=00;start_type=ATG;rbs_motif=GGAG/GAGG;rbs_spacer=5-10bp;gc_cont=0.661
NZ_UZVX01000003.1|GCF_900631675.1_2275    -            301 protocat_beta        TIGR02422    224   7.7e-12   53.5   3.7   1   3   9.9e-08   0.00018   29.2   0.5    66    90   127   151   123   154 0.92 # 2587548 # 2588450 # -1 # ID=114431_2275;partial=00;start_type=ATG;rbs_motif=GGAG/GAGG;rbs_spacer=5-10bp;gc_cont=0.659
NZ_UZVX01000003.1|GCF_900631675.1_2275    -            301 protocat_beta        TIGR02422    224   7.7e-12   53.5   3.7   2   3      0.24   4.2e+02    8.0   0.0   118   131   174   187   173   189 0.92 # 2587548 # 2588450 # -1 # ID=114431_2275;partial=00;start_type=ATG;rbs_motif=GGAG/GAGG;rbs_spacer=5-10bp;gc_cont=0.659
NZ_UZVX01000003.1|GCF_900631675.1_2275    -            301 protocat_beta        TIGR02422    224   7.7e-12   53.5   3.7   3   3    0.0012       2.2   15.6   0.1   144   176   211   242   211   242 0.94 # 2587548 # 2588450 # -1 # ID=114431_2275;partial=00;start_type=ATG;rbs_motif=GGAG/GAGG;rbs_spacer=5-10bp;gc_cont=0.659
NC_008391.1|GCF_000203915.1_2260          -            301 protocat_beta        TIGR02422    224   7.7e-12   53.5   3.7   1   3   9.9e-08   0.00018   29.2   0.5    66    90   127   151   123   154 0.92 # 2564392 # 2565294 # -1 # ID=424161_2260;partial=00;start_type=ATG;rbs_motif=GGAG/GAGG;rbs_spacer=5-10bp;gc_cont=0.660
NC_008391.1|GCF_000203915.1_2260          -            301 protocat_beta        TIGR02422    224   7.7e-12   53.5   3.7   2   3      0.24   4.2e+02    8.0   0.0   118   131   174   187   173   189 0.92 # 2564392 # 2565294 # -1 # ID=424161_2260;partial=00;start_type=ATG;rbs_motif=GGAG/GAGG;rbs_spacer=5-10bp;gc_cont=0.660
NC_008391.1|GCF_000203915.1_2260          -            301 protocat_beta        TIGR02422    224   7.7e-12   53.5   3.7   3   3    0.0012       2.2   15.6   0.1   144   176   211   242   211   242 0.94 # 2564392 # 2565294 # -1 # ID=424161_2260;partial=00;start_type=ATG;rbs_motif=GGAG/GAGG;rbs_spacer=5-10bp;gc_cont=0.660
NZ_CP009799.1|GCF_000959545.1_2244        -            301 protocat_beta        TIGR02422    224   7.7e-12   53.5   3.7   1   3   9.9e-08   0.00018   29.2   0.5    66    90   127   151   123   154 0.92 # 2549360 # 2550262 # -1 # ID=271723_2244;partial=00;start_type=ATG;rbs_motif=GGAG/GAGG;rbs_spacer=5-10bp;gc_cont=0.660
NZ_CP009799.1|GCF_000959545.1_2244        -            301 protocat_beta        TIGR02422    224   7.7e-12   53.5   3.7   2   3      0.24   4.2e+02    8.0   0.0   118   131   174   187   173   189 0.92 # 2549360 # 2550262 # -1 # ID=271723_2244;partial=00;start_type=ATG;rbs_motif=GGAG/GAGG;rbs_spacer=5-10bp;gc_cont=0.660
NZ_CP009799.1|GCF_000959545.1_2244        -            301 protocat_beta        TIGR02422    224   7.7e-12   53.5   3.7   3   3    0.0012       2.2   15.6   0.1   144   176   211   242   211   242 0.94 # 2549360 # 2550262 # -1 # ID=271723_2244;partial=00;start_type=ATG;rbs_motif=GGAG/GAGG;rbs_spacer=5-10bp;gc_cont=0.660
NZ_PDDU01000003.1|GCF_002554435.1_1705    -            301 protocat_beta        TIGR02422    224   7.7e-12   53.5   3.7   1   3   9.9e-08   0.00018   29.2   0.5    66    90   127   151   123   154 0.92 # 1918102 # 1919004 # -1 # ID=494100_1705;partial=00;start_type=ATG;rbs_motif=GGAG/GAGG;rbs_spacer=5-10bp;gc_cont=0.660
NZ_PDDU01000003.1|GCF_002554435.1_1705    -            301 protocat_beta        TIGR02422    224   7.7e-12   53.5   3.7   2   3      0.24   4.2e+02    8.0   0.0   118   131   174   187   173   189 0.92 # 1918102 # 1919004 # -1 # ID=494100_1705;partial=00;start_type=ATG;rbs_motif=GGAG/GAGG;rbs_spacer=5-10bp;gc_cont=0.660
NZ_PDDU01000003.1|GCF_002554435.1_1705    -            301 protocat_beta        TIGR02422    224   7.7e-12   53.5   3.7   3   3    0.0012       2.2   15.6   0.1   144   176   211   242   211   242 0.94 # 1918102 # 1919004 # -1 # ID=494100_1705;partial=00;start_type=ATG;rbs_motif=GGAG/GAGG;rbs_spacer=5-10bp;gc_cont=0.660
NC_010552.1|GCF_000019925.1_552           -            301 protocat_beta        TIGR02422    224   7.8e-12   53.5   3.7   1   3   9.9e-08   0.00018   29.2   0.5    66    90   127   151   123   154 0.92 # 616424 # 617326 # -1 # ID=257017_552;partial=00;start_type=ATG;rbs_motif=GGAG/GAGG;rbs_spacer=5-10bp;gc_cont=0.661
NC_010552.1|GCF_000019925.1_552           -            301 protocat_beta        TIGR02422    224   7.8e-12   53.5   3.7   2   3      0.24   4.2e+02    8.0   0.0   118   131   174   187   173   189 0.92 # 616424 # 617326 # -1 # ID=257017_552;partial=00;start_type=ATG;rbs_motif=GGAG/GAGG;rbs_spacer=5-10bp;gc_cont=0.661
NC_010552.1|GCF_000019925.1_552           -            301 protocat_beta        TIGR02422    224   7.8e-12   53.5   3.7   3   3    0.0012       2.2   15.6   0.1   144   176   211   242   211   242 0.94 # 616424 # 617326 # -1 # ID=257017_552;partial=00;start_type=ATG;rbs_motif=GGAG/GAGG;rbs_spacer=5-10bp;gc_cont=0.661
NZ_VCBU01000002.1|GCF_005937855.1_2377    -            301 protocat_beta        TIGR02422    224   7.8e-12   53.5   3.7   1   3   9.9e-08   0.00018   29.2   0.5    66    90   127   151   123   154 0.92 # 2717542 # 2718444 # -1 # ID=361125_2377;partial=00;start_type=ATG;rbs_motif=GGAG/GAGG;rbs_spacer=5-10bp;gc_cont=0.664
NZ_VCBU01000002.1|GCF_005937855.1_2377    -            301 protocat_beta        TIGR02422    224   7.8e-12   53.5   3.7   2   3      0.24   4.2e+02    8.0   0.0   118   131   174   187   173   189 0.92 # 2717542 # 2718444 # -1 # ID=361125_2377;partial=00;start_type=ATG;rbs_motif=GGAG/GAGG;rbs_spacer=5-10bp;gc_cont=0.664
NZ_VCBU01000002.1|GCF_005937855.1_2377    -            301 protocat_beta        TIGR02422    224   7.8e-12   53.5   3.7   3   3    0.0012       2.2   15.6   0.1   144   176   211   242   211   242 0.94 # 2717542 # 2718444 # -1 # ID=361125_2377;partial=00;start_type=ATG;rbs_motif=GGAG/GAGG;rbs_spacer=5-10bp;gc_cont=0.664
NZ_LT976856.1|GCF_900249735.1_1352        -            306 protocat_beta        TIGR02422    224   8.3e-12   53.4   0.4   1   3   6.4e-09   1.1e-05   33.1   0.0    68    97   132   161   130   163 0.95 # 1487499 # 1488416 # -1 # ID=6253_1352;partial=00;start_type=ATG;rbs_motif=AGGAG;rbs_spacer=5-10bp;gc_cont=0.633
NZ_LT976856.1|GCF_900249735.1_1352        -            306 protocat_beta        TIGR02422    224   8.3e-12   53.4   0.4   2   3      0.65   1.1e+03    6.6   0.1   118   127   177   186   174   190 0.92 # 1487499 # 1488416 # -1 # ID=6253_1352;partial=00;start_type=ATG;rbs_motif=AGGAG;rbs_spacer=5-10bp;gc_cont=0.633
NZ_LT976856.1|GCF_900249735.1_1352        -            306 protocat_beta        TIGR02422    224   8.3e-12   53.4   0.4   3   3     0.048        85   10.3   0.0   144   156   214   226   214   244 0.88 # 1487499 # 1488416 # -1 # ID=6253_1352;partial=00;start_type=ATG;rbs_motif=AGGAG;rbs_spacer=5-10bp;gc_cont=0.633
NZ_LPLS01000019.1|GCF_001533685.1_34      -            301 protocat_beta        TIGR02422    224   8.5e-12   53.3   3.5   1   3   1.2e-07   0.00021   28.9   0.4    68    90   129   151   123   154 0.93 # 37867 # 38769 # 1 # ID=189427_34;partial=00;start_type=ATG;rbs_motif=GGAG/GAGG;rbs_spacer=5-10bp;gc_cont=0.659
NZ_LPLS01000019.1|GCF_001533685.1_34      -            301 protocat_beta        TIGR02422    224   8.5e-12   53.3   3.5   2   3      0.24   4.2e+02    8.0   0.0   118   131   174   187   173   189 0.92 # 37867 # 38769 # 1 # ID=189427_34;partial=00;start_type=ATG;rbs_motif=GGAG/GAGG;rbs_spacer=5-10bp;gc_cont=0.659
NZ_LPLS01000019.1|GCF_001533685.1_34      -            301 protocat_beta        TIGR02422    224   8.5e-12   53.3   3.5   3   3    0.0012       2.2   15.6   0.1   144   176   211   242   211   242 0.94 # 37867 # 38769 # 1 # ID=189427_34;partial=00;start_type=ATG;rbs_motif=GGAG/GAGG;rbs_spacer=5-10bp;gc_cont=0.659
NZ_PQGA01000018.1|GCF_002917095.1_1       -            283 protocat_beta        TIGR02422    224   9.2e-12   53.2   2.0   1   3   5.1e-07    0.0009   26.8   0.0    66    97   106   137   105   138 0.93 # 1 # 849 # 1 # ID=454530_1;partial=10;start_type=Edge;rbs_motif=None;rbs_spacer=None;gc_cont=0.607
NZ_PQGA01000018.1|GCF_002917095.1_1       -            283 protocat_beta        TIGR02422    224   9.2e-12   53.2   2.0   2   3     0.061   1.1e+02   10.0   0.2   118   131   155   168   154   171 0.96 # 1 # 849 # 1 # ID=454530_1;partial=10;start_type=Edge;rbs_motif=None;rbs_spacer=None;gc_cont=0.607
NZ_PQGA01000018.1|GCF_002917095.1_1       -            283 protocat_beta        TIGR02422    224   9.2e-12   53.2   2.0   3   3    0.0025       4.3   14.6   0.1   144   176   192   223   192   223 0.94 # 1 # 849 # 1 # ID=454530_1;partial=10;start_type=Edge;rbs_motif=None;rbs_spacer=None;gc_cont=0.607
NZ_PVUA01000018.1|GCF_003003375.1_1       -            283 protocat_beta        TIGR02422    224   9.2e-12   53.2   2.0   1   3   5.1e-07    0.0009   26.8   0.0    66    97   106   137   105   138 0.93 # 1 # 849 # 1 # ID=190496_1;partial=10;start_type=Edge;rbs_motif=None;rbs_spacer=None;gc_cont=0.607
NZ_PVUA01000018.1|GCF_003003375.1_1       -            283 protocat_beta        TIGR02422    224   9.2e-12   53.2   2.0   2   3     0.061   1.1e+02   10.0   0.2   118   131   155   168   154   171 0.96 # 1 # 849 # 1 # ID=190496_1;partial=10;start_type=Edge;rbs_motif=None;rbs_spacer=None;gc_cont=0.607
NZ_PVUA01000018.1|GCF_003003375.1_1       -            283 protocat_beta        TIGR02422    224   9.2e-12   53.2   2.0   3   3    0.0025       4.3   14.6   0.1   144   176   192   223   192   223 0.94 # 1 # 849 # 1 # ID=190496_1;partial=10;start_type=Edge;rbs_motif=None;rbs_spacer=None;gc_cont=0.607
NZ_LOZJ01000065.1|GCF_001527465.1_295     -            301 protocat_beta        TIGR02422    224   9.6e-12   53.2   1.9   1   3   9.1e-08   0.00016   29.3   0.3    68    90   129   151   123   154 0.93 # 326280 # 327182 # 1 # ID=474005_295;partial=00;start_type=ATG;rbs_motif=GGAG/GAGG;rbs_spacer=5-10bp;gc_cont=0.659
NZ_LOZJ01000065.1|GCF_001527465.1_295     -            301 protocat_beta        TIGR02422    224   9.6e-12   53.2   1.9   2   3      0.92   1.6e+03    6.1   0.0   118   131   174   187   173   189 0.92 # 326280 # 327182 # 1 # ID=474005_295;partial=00;start_type=ATG;rbs_motif=GGAG/GAGG;rbs_spacer=5-10bp;gc_cont=0.659
NZ_LOZJ01000065.1|GCF_001527465.1_295     -            301 protocat_beta        TIGR02422    224   9.6e-12   53.2   1.9   3   3    0.0012       2.2   15.6   0.1   144   176   211   242   211   242 0.94 # 326280 # 327182 # 1 # ID=474005_295;partial=00;start_type=ATG;rbs_motif=GGAG/GAGG;rbs_spacer=5-10bp;gc_cont=0.659
NZ_LPAK01000040.1|GCF_001527985.1_168     -            301 protocat_beta        TIGR02422    224   9.6e-12   53.2   1.9   1   3   9.1e-08   0.00016   29.3   0.3    68    90   129   151   123   154 0.93 # 190861 # 191763 # -1 # ID=403589_168;partial=00;start_type=ATG;rbs_motif=GGAG/GAGG;rbs_spacer=5-10bp;gc_cont=0.658
NZ_LPAK01000040.1|GCF_001527985.1_168     -            301 protocat_beta        TIGR02422    224   9.6e-12   53.2   1.9   2   3      0.92   1.6e+03    6.1   0.0   118   131   174   187   173   189 0.92 # 190861 # 191763 # -1 # ID=403589_168;partial=00;start_type=ATG;rbs_motif=GGAG/GAGG;rbs_spacer=5-10bp;gc_cont=0.658
NZ_LPAK01000040.1|GCF_001527985.1_168     -            301 protocat_beta        TIGR02422    224   9.6e-12   53.2   1.9   3   3    0.0012       2.2   15.6   0.1   144   176   211   242   211   242 0.94 # 190861 # 191763 # -1 # ID=403589_168;partial=00;start_type=ATG;rbs_motif=GGAG/GAGG;rbs_spacer=5-10bp;gc_cont=0.658
NZ_LPAE01000104.1|GCF_001527885.1_202     -            301 protocat_beta        TIGR02422    224   9.6e-12   53.2   1.9   1   3   9.1e-08   0.00016   29.3   0.3    68    90   129   151   123   154 0.93 # 220088 # 220990 # 1 # ID=86152_202;partial=00;start_type=ATG;rbs_motif=GGAG/GAGG;rbs_spacer=5-10bp;gc_cont=0.660
NZ_LPAE01000104.1|GCF_001527885.1_202     -            301 protocat_beta        TIGR02422    224   9.6e-12   53.2   1.9   2   3      0.92   1.6e+03    6.1   0.0   118   131   174   187   173   189 0.92 # 220088 # 220990 # 1 # ID=86152_202;partial=00;start_type=ATG;rbs_motif=GGAG/GAGG;rbs_spacer=5-10bp;gc_cont=0.660
NZ_LPAE01000104.1|GCF_001527885.1_202     -            301 protocat_beta        TIGR02422    224   9.6e-12   53.2   1.9   3   3    0.0012       2.2   15.6   0.1   144   176   211   242   211   242 0.94 # 220088 # 220990 # 1 # ID=86152_202;partial=00;start_type=ATG;rbs_motif=GGAG/GAGG;rbs_spacer=5-10bp;gc_cont=0.660
NZ_LPAI01000029.1|GCF_001527945.1_329     -            301 protocat_beta        TIGR02422    224   9.6e-12   53.2   1.9   1   3   9.1e-08   0.00016   29.3   0.3    68    90   129   151   123   154 0.93 # 367237 # 368139 # 1 # ID=361719_329;partial=00;start_type=ATG;rbs_motif=GGAG/GAGG;rbs_spacer=5-10bp;gc_cont=0.660
NZ_LPAI01000029.1|GCF_001527945.1_329     -            301 protocat_beta        TIGR02422    224   9.6e-12   53.2   1.9   2   3      0.92   1.6e+03    6.1   0.0   118   131   174   187   173   189 0.92 # 367237 # 368139 # 1 # ID=361719_329;partial=00;start_type=ATG;rbs_motif=GGAG/GAGG;rbs_spacer=5-10bp;gc_cont=0.660
NZ_LPAI01000029.1|GCF_001527945.1_329     -            301 protocat_beta        TIGR02422    224   9.6e-12   53.2   1.9   3   3    0.0012       2.2   15.6   0.1   144   176   211   242   211   242 0.94 # 367237 # 368139 # 1 # ID=361719_329;partial=00;start_type=ATG;rbs_motif=GGAG/GAGG;rbs_spacer=5-10bp;gc_cont=0.660
NZ_LPEN01000045.1|GCF_001530305.1_323     -            301 protocat_beta        TIGR02422    224   9.6e-12   53.2   1.9   1   3   9.1e-08   0.00016   29.3   0.3    68    90   129   151   123   154 0.93 # 370823 # 371725 # 1 # ID=542667_323;partial=00;start_type=ATG;rbs_motif=GGAG/GAGG;rbs_spacer=5-10bp;gc_cont=0.660
NZ_LPEN01000045.1|GCF_001530305.1_323     -            301 protocat_beta        TIGR02422    224   9.6e-12   53.2   1.9   2   3      0.92   1.6e+03    6.1   0.0   118   131   174   187   173   189 0.92 # 370823 # 371725 # 1 # ID=542667_323;partial=00;start_type=ATG;rbs_motif=GGAG/GAGG;rbs_spacer=5-10bp;gc_cont=0.660
NZ_LPEN01000045.1|GCF_001530305.1_323     -            301 protocat_beta        TIGR02422    224   9.6e-12   53.2   1.9   3   3    0.0012       2.2   15.6   0.1   144   176   211   242   211   242 0.94 # 370823 # 371725 # 1 # ID=542667_323;partial=00;start_type=ATG;rbs_motif=GGAG/GAGG;rbs_spacer=5-10bp;gc_cont=0.660
NZ_LPHE01000062.1|GCF_001531105.1_160     -            301 protocat_beta        TIGR02422    224   9.6e-12   53.2   1.9   1   3   9.1e-08   0.00016   29.3   0.3    68    90   129   151   123   154 0.93 # 174333 # 175235 # 1 # ID=326179_160;partial=00;start_type=ATG;rbs_motif=GGAG/GAGG;rbs_spacer=5-10bp;gc_cont=0.660
NZ_LPHE01000062.1|GCF_001531105.1_160     -            301 protocat_beta        TIGR02422    224   9.6e-12   53.2   1.9   2   3      0.92   1.6e+03    6.1   0.0   118   131   174   187   173   189 0.92 # 174333 # 175235 # 1 # ID=326179_160;partial=00;start_type=ATG;rbs_motif=GGAG/GAGG;rbs_spacer=5-10bp;gc_cont=0.660
NZ_LPHE01000062.1|GCF_001531105.1_160     -            301 protocat_beta        TIGR02422    224   9.6e-12   53.2   1.9   3   3    0.0012       2.2   15.6   0.1   144   176   211   242   211   242 0.94 # 174333 # 175235 # 1 # ID=326179_160;partial=00;start_type=ATG;rbs_motif=GGAG/GAGG;rbs_spacer=5-10bp;gc_cont=0.660
NZ_LPHF01000032.1|GCF_001531535.1_160     -            301 protocat_beta        TIGR02422    224   9.6e-12   53.2   1.9   1   3   9.1e-08   0.00016   29.3   0.3    68    90   129   151   123   154 0.93 # 174339 # 175241 # 1 # ID=247504_160;partial=00;start_type=ATG;rbs_motif=GGAG/GAGG;rbs_spacer=5-10bp;gc_cont=0.660
NZ_LPHF01000032.1|GCF_001531535.1_160     -            301 protocat_beta        TIGR02422    224   9.6e-12   53.2   1.9   2   3      0.92   1.6e+03    6.1   0.0   118   131   174   187   173   189 0.92 # 174339 # 175241 # 1 # ID=247504_160;partial=00;start_type=ATG;rbs_motif=GGAG/GAGG;rbs_spacer=5-10bp;gc_cont=0.660
NZ_LPHF01000032.1|GCF_001531535.1_160     -            301 protocat_beta        TIGR02422    224   9.6e-12   53.2   1.9   3   3    0.0012       2.2   15.6   0.1   144   176   211   242   211   242 0.94 # 174339 # 175241 # 1 # ID=247504_160;partial=00;start_type=ATG;rbs_motif=GGAG/GAGG;rbs_spacer=5-10bp;gc_cont=0.660
NZ_CP013464.1|GCF_001718975.1_636         -            301 protocat_beta        TIGR02422    224   9.6e-12   53.2   1.9   1   3   9.1e-08   0.00016   29.3   0.3    68    90   129   151   123   154 0.93 # 714780 # 715682 # -1 # ID=194612_636;partial=00;start_type=ATG;rbs_motif=GGAG/GAGG;rbs_spacer=5-10bp;gc_cont=0.650
NZ_CP013464.1|GCF_001718975.1_636         -            301 protocat_beta        TIGR02422    224   9.6e-12   53.2   1.9   2   3      0.92   1.6e+03    6.1   0.0   118   131   174   187   173   189 0.92 # 714780 # 715682 # -1 # ID=194612_636;partial=00;start_type=ATG;rbs_motif=GGAG/GAGG;rbs_spacer=5-10bp;gc_cont=0.650
NZ_CP013464.1|GCF_001718975.1_636         -            301 protocat_beta        TIGR02422    224   9.6e-12   53.2   1.9   3   3    0.0012       2.2   15.6   0.1   144   176   211   242   211   242 0.94 # 714780 # 715682 # -1 # ID=194612_636;partial=00;start_type=ATG;rbs_motif=GGAG/GAGG;rbs_spacer=5-10bp;gc_cont=0.650
NZ_LPCX01000003.1|GCF_001529725.1_224     -            301 protocat_beta        TIGR02422    224   9.6e-12   53.2   1.9   1   3   9.1e-08   0.00016   29.3   0.3    68    90   129   151   123   154 0.93 # 251089 # 251991 # 1 # ID=99454_224;partial=00;start_type=ATG;rbs_motif=GGAG/GAGG;rbs_spacer=5-10bp;gc_cont=0.653
NZ_LPCX01000003.1|GCF_001529725.1_224     -            301 protocat_beta        TIGR02422    224   9.6e-12   53.2   1.9   2   3      0.92   1.6e+03    6.1   0.0   118   131   174   187   173   189 0.92 # 251089 # 251991 # 1 # ID=99454_224;partial=00;start_type=ATG;rbs_motif=GGAG/GAGG;rbs_spacer=5-10bp;gc_cont=0.653
NZ_LPCX01000003.1|GCF_001529725.1_224     -            301 protocat_beta        TIGR02422    224   9.6e-12   53.2   1.9   3   3    0.0012       2.2   15.6   0.1   144   176   211   242   211   242 0.94 # 251089 # 251991 # 1 # ID=99454_224;partial=00;start_type=ATG;rbs_motif=GGAG/GAGG;rbs_spacer=5-10bp;gc_cont=0.653
NZ_LPCY01000044.1|GCF_001528655.1_322     -            301 protocat_beta        TIGR02422    224   9.6e-12   53.2   1.9   1   3   9.1e-08   0.00016   29.3   0.3    68    90   129   151   123   154 0.93 # 353633 # 354535 # 1 # ID=93165_322;partial=00;start_type=ATG;rbs_motif=GGAG/GAGG;rbs_spacer=5-10bp;gc_cont=0.653
NZ_LPCY01000044.1|GCF_001528655.1_322     -            301 protocat_beta        TIGR02422    224   9.6e-12   53.2   1.9   2   3      0.92   1.6e+03    6.1   0.0   118   131   174   187   173   189 0.92 # 353633 # 354535 # 1 # ID=93165_322;partial=00;start_type=ATG;rbs_motif=GGAG/GAGG;rbs_spacer=5-10bp;gc_cont=0.653
NZ_LPCY01000044.1|GCF_001528655.1_322     -            301 protocat_beta        TIGR02422    224   9.6e-12   53.2   1.9   3   3    0.0012       2.2   15.6   0.1   144   176   211   242   211   242 0.94 # 353633 # 354535 # 1 # ID=93165_322;partial=00;start_type=ATG;rbs_motif=GGAG/GAGG;rbs_spacer=5-10bp;gc_cont=0.653
NZ_LPDC01000006.1|GCF_001528645.1_94      -            301 protocat_beta        TIGR02422    224   9.6e-12   53.2   1.9   1   3   9.1e-08   0.00016   29.3   0.3    68    90   129   151   123   154 0.93 # 98960 # 99862 # 1 # ID=385010_94;partial=00;start_type=ATG;rbs_motif=GGAG/GAGG;rbs_spacer=5-10bp;gc_cont=0.653
NZ_LPDC01000006.1|GCF_001528645.1_94      -            301 protocat_beta        TIGR02422    224   9.6e-12   53.2   1.9   2   3      0.92   1.6e+03    6.1   0.0   118   131   174   187   173   189 0.92 # 98960 # 99862 # 1 # ID=385010_94;partial=00;start_type=ATG;rbs_motif=GGAG/GAGG;rbs_spacer=5-10bp;gc_cont=0.653
NZ_LPDC01000006.1|GCF_001528645.1_94      -            301 protocat_beta        TIGR02422    224   9.6e-12   53.2   1.9   3   3    0.0012       2.2   15.6   0.1   144   176   211   242   211   242 0.94 # 98960 # 99862 # 1 # ID=385010_94;partial=00;start_type=ATG;rbs_motif=GGAG/GAGG;rbs_spacer=5-10bp;gc_cont=0.653
NZ_LPDD01000039.1|GCF_001528765.1_94      -            301 protocat_beta        TIGR02422    224   9.6e-12   53.2   1.9   1   3   9.1e-08   0.00016   29.3   0.3    68    90   129   151   123   154 0.93 # 98960 # 99862 # 1 # ID=473403_94;partial=00;start_type=ATG;rbs_motif=GGAG/GAGG;rbs_spacer=5-10bp;gc_cont=0.653
NZ_LPDD01000039.1|GCF_001528765.1_94      -            301 protocat_beta        TIGR02422    224   9.6e-12   53.2   1.9   2   3      0.92   1.6e+03    6.1   0.0   118   131   174   187   173   189 0.92 # 98960 # 99862 # 1 # ID=473403_94;partial=00;start_type=ATG;rbs_motif=GGAG/GAGG;rbs_spacer=5-10bp;gc_cont=0.653
NZ_LPDD01000039.1|GCF_001528765.1_94      -            301 protocat_beta        TIGR02422    224   9.6e-12   53.2   1.9   3   3    0.0012       2.2   15.6   0.1   144   176   211   242   211   242 0.94 # 98960 # 99862 # 1 # ID=473403_94;partial=00;start_type=ATG;rbs_motif=GGAG/GAGG;rbs_spacer=5-10bp;gc_cont=0.653
NZ_LPDE01000070.1|GCF_001528785.1_94      -            301 protocat_beta        TIGR02422    224   9.6e-12   53.2   1.9   1   3   9.1e-08   0.00016   29.3   0.3    68    90   129   151   123   154 0.93 # 98960 # 99862 # 1 # ID=244637_94;partial=00;start_type=ATG;rbs_motif=GGAG/GAGG;rbs_spacer=5-10bp;gc_cont=0.653
NZ_LPDE01000070.1|GCF_001528785.1_94      -            301 protocat_beta        TIGR02422    224   9.6e-12   53.2   1.9   2   3      0.92   1.6e+03    6.1   0.0   118   131   174   187   173   189 0.92 # 98960 # 99862 # 1 # ID=244637_94;partial=00;start_type=ATG;rbs_motif=GGAG/GAGG;rbs_spacer=5-10bp;gc_cont=0.653
NZ_LPDE01000070.1|GCF_001528785.1_94      -            301 protocat_beta        TIGR02422    224   9.6e-12   53.2   1.9   3   3    0.0012       2.2   15.6   0.1   144   176   211   242   211   242 0.94 # 98960 # 99862 # 1 # ID=244637_94;partial=00;start_type=ATG;rbs_motif=GGAG/GAGG;rbs_spacer=5-10bp;gc_cont=0.653
NZ_LPDF01000046.1|GCF_001528805.1_224     -            301 protocat_beta        TIGR02422    224   9.6e-12   53.2   1.9   1   3   9.1e-08   0.00016   29.3   0.3    68    90   129   151   123   154 0.93 # 251089 # 251991 # 1 # ID=282076_224;partial=00;start_type=ATG;rbs_motif=GGAG/GAGG;rbs_spacer=5-10bp;gc_cont=0.653
NZ_LPDF01000046.1|GCF_001528805.1_224     -            301 protocat_beta        TIGR02422    224   9.6e-12   53.2   1.9   2   3      0.92   1.6e+03    6.1   0.0   118   131   174   187   173   189 0.92 # 251089 # 251991 # 1 # ID=282076_224;partial=00;start_type=ATG;rbs_motif=GGAG/GAGG;rbs_spacer=5-10bp;gc_cont=0.653
NZ_LPDF01000046.1|GCF_001528805.1_224     -            301 protocat_beta        TIGR02422    224   9.6e-12   53.2   1.9   3   3    0.0012       2.2   15.6   0.1   144   176   211   242   211   242 0.94 # 251089 # 251991 # 1 # ID=282076_224;partial=00;start_type=ATG;rbs_motif=GGAG/GAGG;rbs_spacer=5-10bp;gc_cont=0.653
NZ_LPDK01000034.1|GCF_001529745.1_159     -            301 protocat_beta        TIGR02422    224   9.6e-12   53.2   1.9   1   3   9.1e-08   0.00016   29.3   0.3    68    90   129   151   123   154 0.93 # 174962 # 175864 # 1 # ID=263783_159;partial=00;start_type=ATG;rbs_motif=GGAG/GAGG;rbs_spacer=5-10bp;gc_cont=0.653
NZ_LPDK01000034.1|GCF_001529745.1_159     -            301 protocat_beta        TIGR02422    224   9.6e-12   53.2   1.9   2   3      0.92   1.6e+03    6.1   0.0   118   131   174   187   173   189 0.92 # 174962 # 175864 # 1 # ID=263783_159;partial=00;start_type=ATG;rbs_motif=GGAG/GAGG;rbs_spacer=5-10bp;gc_cont=0.653
NZ_LPDK01000034.1|GCF_001529745.1_159     -            301 protocat_beta        TIGR02422    224   9.6e-12   53.2   1.9   3   3    0.0012       2.2   15.6   0.1   144   176   211   242   211   242 0.94 # 174962 # 175864 # 1 # ID=263783_159;partial=00;start_type=ATG;rbs_motif=GGAG/GAGG;rbs_spacer=5-10bp;gc_cont=0.653
NZ_LPIU01000094.1|GCF_001532545.1_304     -            301 protocat_beta        TIGR02422    224   9.6e-12   53.2   1.9   1   3   9.1e-08   0.00016   29.3   0.3    68    90   129   151   123   154 0.93 # 332460 # 333362 # 1 # ID=25821_304;partial=00;start_type=ATG;rbs_motif=GGAG/GAGG;rbs_spacer=5-10bp;gc_cont=0.652
NZ_LPIU01000094.1|GCF_001532545.1_304     -            301 protocat_beta        TIGR02422    224   9.6e-12   53.2   1.9   2   3      0.92   1.6e+03    6.1   0.0   118   131   174   187   173   189 0.92 # 332460 # 333362 # 1 # ID=25821_304;partial=00;start_type=ATG;rbs_motif=GGAG/GAGG;rbs_spacer=5-10bp;gc_cont=0.652
NZ_LPIU01000094.1|GCF_001532545.1_304     -            301 protocat_beta        TIGR02422    224   9.6e-12   53.2   1.9   3   3    0.0012       2.2   15.6   0.1   144   176   211   242   211   242 0.94 # 332460 # 333362 # 1 # ID=25821_304;partial=00;start_type=ATG;rbs_motif=GGAG/GAGG;rbs_spacer=5-10bp;gc_cont=0.652
NZ_LPIV01000067.1|GCF_001532585.1_223     -            301 protocat_beta        TIGR02422    224   9.6e-12   53.2   1.9   1   3   9.1e-08   0.00016   29.3   0.3    68    90   129   151   123   154 0.93 # 251004 # 251906 # 1 # ID=284947_223;partial=00;start_type=ATG;rbs_motif=GGAG/GAGG;rbs_spacer=5-10bp;gc_cont=0.652
NZ_LPIV01000067.1|GCF_001532585.1_223     -            301 protocat_beta        TIGR02422    224   9.6e-12   53.2   1.9   2   3      0.92   1.6e+03    6.1   0.0   118   131   174   187   173   189 0.92 # 251004 # 251906 # 1 # ID=284947_223;partial=00;start_type=ATG;rbs_motif=GGAG/GAGG;rbs_spacer=5-10bp;gc_cont=0.652
NZ_LPIV01000067.1|GCF_001532585.1_223     -            301 protocat_beta        TIGR02422    224   9.6e-12   53.2   1.9   3   3    0.0012       2.2   15.6   0.1   144   176   211   242   211   242 0.94 # 251004 # 251906 # 1 # ID=284947_223;partial=00;start_type=ATG;rbs_motif=GGAG/GAGG;rbs_spacer=5-10bp;gc_cont=0.652
NZ_LPIW01000032.1|GCF_001532605.1_223     -            301 protocat_beta        TIGR02422    224   9.6e-12   53.2   1.9   1   3   9.1e-08   0.00016   29.3   0.3    68    90   129   151   123   154 0.93 # 250928 # 251830 # 1 # ID=397426_223;partial=00;start_type=ATG;rbs_motif=GGAG/GAGG;rbs_spacer=5-10bp;gc_cont=0.652
NZ_LPIW01000032.1|GCF_001532605.1_223     -            301 protocat_beta        TIGR02422    224   9.6e-12   53.2   1.9   2   3      0.92   1.6e+03    6.1   0.0   118   131   174   187   173   189 0.92 # 250928 # 251830 # 1 # ID=397426_223;partial=00;start_type=ATG;rbs_motif=GGAG/GAGG;rbs_spacer=5-10bp;gc_cont=0.652
NZ_LPIW01000032.1|GCF_001532605.1_223     -            301 protocat_beta        TIGR02422    224   9.6e-12   53.2   1.9   3   3    0.0012       2.2   15.6   0.1   144   176   211   242   211   242 0.94 # 250928 # 251830 # 1 # ID=397426_223;partial=00;start_type=ATG;rbs_motif=GGAG/GAGG;rbs_spacer=5-10bp;gc_cont=0.652
NZ_LPIX01000090.1|GCF_001532625.1_93      -            301 protocat_beta        TIGR02422    224   9.6e-12   53.2   1.9   1   3   9.1e-08   0.00016   29.3   0.3    68    90   129   151   123   154 0.93 # 99033 # 99935 # 1 # ID=160248_93;partial=00;start_type=ATG;rbs_motif=GGAG/GAGG;rbs_spacer=5-10bp;gc_cont=0.652
NZ_LPIX01000090.1|GCF_001532625.1_93      -            301 protocat_beta        TIGR02422    224   9.6e-12   53.2   1.9   2   3      0.92   1.6e+03    6.1   0.0   118   131   174   187   173   189 0.92 # 99033 # 99935 # 1 # ID=160248_93;partial=00;start_type=ATG;rbs_motif=GGAG/GAGG;rbs_spacer=5-10bp;gc_cont=0.652
NZ_LPIX01000090.1|GCF_001532625.1_93      -            301 protocat_beta        TIGR02422    224   9.6e-12   53.2   1.9   3   3    0.0012       2.2   15.6   0.1   144   176   211   242   211   242 0.94 # 99033 # 99935 # 1 # ID=160248_93;partial=00;start_type=ATG;rbs_motif=GGAG/GAGG;rbs_spacer=5-10bp;gc_cont=0.652
NZ_LPMA01000038.1|GCF_001534265.1_54      -            301 protocat_beta        TIGR02422    224   9.6e-12   53.2   1.9   1   3   9.1e-08   0.00016   29.3   0.3    68    90   129   151   123   154 0.93 # 67147 # 68049 # -1 # ID=196_54;partial=00;start_type=ATG;rbs_motif=GGAG/GAGG;rbs_spacer=5-10bp;gc_cont=0.651
NZ_LPMA01000038.1|GCF_001534265.1_54      -            301 protocat_beta        TIGR02422    224   9.6e-12   53.2   1.9   2   3      0.92   1.6e+03    6.1   0.0   118   131   174   187   173   189 0.92 # 67147 # 68049 # -1 # ID=196_54;partial=00;start_type=ATG;rbs_motif=GGAG/GAGG;rbs_spacer=5-10bp;gc_cont=0.651
NZ_LPMA01000038.1|GCF_001534265.1_54      -            301 protocat_beta        TIGR02422    224   9.6e-12   53.2   1.9   3   3    0.0012       2.2   15.6   0.1   144   176   211   242   211   242 0.94 # 67147 # 68049 # -1 # ID=196_54;partial=00;start_type=ATG;rbs_motif=GGAG/GAGG;rbs_spacer=5-10bp;gc_cont=0.651
NZ_LPMQ01000030.1|GCF_001534065.1_224     -            301 protocat_beta        TIGR02422    224   9.6e-12   53.2   1.9   1   3   9.1e-08   0.00016   29.3   0.3    68    90   129   151   123   154 0.93 # 245813 # 246715 # 1 # ID=203702_224;partial=00;start_type=ATG;rbs_motif=GGAG/GAGG;rbs_spacer=5-10bp;gc_cont=0.653
NZ_LPMQ01000030.1|GCF_001534065.1_224     -            301 protocat_beta        TIGR02422    224   9.6e-12   53.2   1.9   2   3      0.92   1.6e+03    6.1   0.0   118   131   174   187   173   189 0.92 # 245813 # 246715 # 1 # ID=203702_224;partial=00;start_type=ATG;rbs_motif=GGAG/GAGG;rbs_spacer=5-10bp;gc_cont=0.653
NZ_LPMQ01000030.1|GCF_001534065.1_224     -            301 protocat_beta        TIGR02422    224   9.6e-12   53.2   1.9   3   3    0.0012       2.2   15.6   0.1   144   176   211   242   211   242 0.94 # 245813 # 246715 # 1 # ID=203702_224;partial=00;start_type=ATG;rbs_motif=GGAG/GAGG;rbs_spacer=5-10bp;gc_cont=0.653
NZ_MECN01000023.1|GCF_001722235.1_94      -            301 protocat_beta        TIGR02422    224   9.6e-12   53.2   1.9   1   3   9.1e-08   0.00016   29.3   0.3    68    90   129   151   123   154 0.93 # 98916 # 99818 # 1 # ID=424874_94;partial=00;start_type=ATG;rbs_motif=GGAG/GAGG;rbs_spacer=5-10bp;gc_cont=0.653
NZ_MECN01000023.1|GCF_001722235.1_94      -            301 protocat_beta        TIGR02422    224   9.6e-12   53.2   1.9   2   3      0.92   1.6e+03    6.1   0.0   118   131   174   187   173   189 0.92 # 98916 # 99818 # 1 # ID=424874_94;partial=00;start_type=ATG;rbs_motif=GGAG/GAGG;rbs_spacer=5-10bp;gc_cont=0.653
NZ_MECN01000023.1|GCF_001722235.1_94      -            301 protocat_beta        TIGR02422    224   9.6e-12   53.2   1.9   3   3    0.0012       2.2   15.6   0.1   144   176   211   242   211   242 0.94 # 98916 # 99818 # 1 # ID=424874_94;partial=00;start_type=ATG;rbs_motif=GGAG/GAGG;rbs_spacer=5-10bp;gc_cont=0.653
NZ_LOVB01000099.1|GCF_001523225.1_96      -            301 protocat_beta        TIGR02422    224   9.6e-12   53.2   1.9   1   3   9.1e-08   0.00016   29.3   0.3    68    90   129   151   123   154 0.93 # 101210 # 102112 # 1 # ID=374046_96;partial=00;start_type=ATG;rbs_motif=GGAG/GAGG;rbs_spacer=5-10bp;gc_cont=0.654
NZ_LOVB01000099.1|GCF_001523225.1_96      -            301 protocat_beta        TIGR02422    224   9.6e-12   53.2   1.9   2   3      0.92   1.6e+03    6.1   0.0   118   131   174   187   173   189 0.92 # 101210 # 102112 # 1 # ID=374046_96;partial=00;start_type=ATG;rbs_motif=GGAG/GAGG;rbs_spacer=5-10bp;gc_cont=0.654
NZ_LOVB01000099.1|GCF_001523225.1_96      -            301 protocat_beta        TIGR02422    224   9.6e-12   53.2   1.9   3   3    0.0012       2.2   15.6   0.1   144   176   211   242   211   242 0.94 # 101210 # 102112 # 1 # ID=374046_96;partial=00;start_type=ATG;rbs_motif=GGAG/GAGG;rbs_spacer=5-10bp;gc_cont=0.654
NZ_LOVC01000003.1|GCF_001523245.1_45      -            301 protocat_beta        TIGR02422    224   9.6e-12   53.2   1.9   1   3   9.1e-08   0.00016   29.3   0.3    68    90   129   151   123   154 0.93 # 55324 # 56226 # -1 # ID=121842_45;partial=00;start_type=ATG;rbs_motif=GGAG/GAGG;rbs_spacer=5-10bp;gc_cont=0.654
NZ_LOVC01000003.1|GCF_001523245.1_45      -            301 protocat_beta        TIGR02422    224   9.6e-12   53.2   1.9   2   3      0.92   1.6e+03    6.1   0.0   118   131   174   187   173   189 0.92 # 55324 # 56226 # -1 # ID=121842_45;partial=00;start_type=ATG;rbs_motif=GGAG/GAGG;rbs_spacer=5-10bp;gc_cont=0.654
NZ_LOVC01000003.1|GCF_001523245.1_45      -            301 protocat_beta        TIGR02422    224   9.6e-12   53.2   1.9   3   3    0.0012       2.2   15.6   0.1   144   176   211   242   211   242 0.94 # 55324 # 56226 # -1 # ID=121842_45;partial=00;start_type=ATG;rbs_motif=GGAG/GAGG;rbs_spacer=5-10bp;gc_cont=0.654
NZ_LOVJ01000065.1|GCF_001523345.1_96      -            301 protocat_beta        TIGR02422    224   9.6e-12   53.2   1.9   1   3   9.1e-08   0.00016   29.3   0.3    68    90   129   151   123   154 0.93 # 101392 # 102294 # 1 # ID=74886_96;partial=00;start_type=ATG;rbs_motif=GGAG/GAGG;rbs_spacer=5-10bp;gc_cont=0.656
NZ_LOVJ01000065.1|GCF_001523345.1_96      -            301 protocat_beta        TIGR02422    224   9.6e-12   53.2   1.9   2   3      0.92   1.6e+03    6.1   0.0   118   131   174   187   173   189 0.92 # 101392 # 102294 # 1 # ID=74886_96;partial=00;start_type=ATG;rbs_motif=GGAG/GAGG;rbs_spacer=5-10bp;gc_cont=0.656
NZ_LOVJ01000065.1|GCF_001523345.1_96      -            301 protocat_beta        TIGR02422    224   9.6e-12   53.2   1.9   3   3    0.0012       2.2   15.6   0.1   144   176   211   242   211   242 0.94 # 101392 # 102294 # 1 # ID=74886_96;partial=00;start_type=ATG;rbs_motif=GGAG/GAGG;rbs_spacer=5-10bp;gc_cont=0.656
NZ_LOYI01000038.1|GCF_001526225.1_187     -            301 protocat_beta        TIGR02422    224   9.6e-12   53.2   1.9   1   3   9.1e-08   0.00016   29.3   0.3    68    90   129   151   123   154 0.93 # 177029 # 177931 # 1 # ID=71697_187;partial=00;start_type=ATG;rbs_motif=GGAG/GAGG;rbs_spacer=5-10bp;gc_cont=0.654
NZ_LOYI01000038.1|GCF_001526225.1_187     -            301 protocat_beta        TIGR02422    224   9.6e-12   53.2   1.9   2   3      0.92   1.6e+03    6.1   0.0   118   131   174   187   173   189 0.92 # 177029 # 177931 # 1 # ID=71697_187;partial=00;start_type=ATG;rbs_motif=GGAG/GAGG;rbs_spacer=5-10bp;gc_cont=0.654
NZ_LOYI01000038.1|GCF_001526225.1_187     -            301 protocat_beta        TIGR02422    224   9.6e-12   53.2   1.9   3   3    0.0012       2.2   15.6   0.1   144   176   211   242   211   242 0.94 # 177029 # 177931 # 1 # ID=71697_187;partial=00;start_type=ATG;rbs_motif=GGAG/GAGG;rbs_spacer=5-10bp;gc_cont=0.654
NZ_LOYV01000062.1|GCF_001527225.1_187     -            301 protocat_beta        TIGR02422    224   9.6e-12   53.2   1.9   1   3   9.1e-08   0.00016   29.3   0.3    68    90   129   151   123   154 0.93 # 176626 # 177528 # 1 # ID=349616_187;partial=00;start_type=ATG;rbs_motif=GGAG/GAGG;rbs_spacer=5-10bp;gc_cont=0.654
NZ_LOYV01000062.1|GCF_001527225.1_187     -            301 protocat_beta        TIGR02422    224   9.6e-12   53.2   1.9   2   3      0.92   1.6e+03    6.1   0.0   118   131   174   187   173   189 0.92 # 176626 # 177528 # 1 # ID=349616_187;partial=00;start_type=ATG;rbs_motif=GGAG/GAGG;rbs_spacer=5-10bp;gc_cont=0.654
NZ_LOYV01000062.1|GCF_001527225.1_187     -            301 protocat_beta        TIGR02422    224   9.6e-12   53.2   1.9   3   3    0.0012       2.2   15.6   0.1   144   176   211   242   211   242 0.94 # 176626 # 177528 # 1 # ID=349616_187;partial=00;start_type=ATG;rbs_motif=GGAG/GAGG;rbs_spacer=5-10bp;gc_cont=0.654
NZ_LOYW01000107.1|GCF_001526465.1_95      -            301 protocat_beta        TIGR02422    224   9.6e-12   53.2   1.9   1   3   9.1e-08   0.00016   29.3   0.3    68    90   129   151   123   154 0.93 # 100354 # 101256 # 1 # ID=276424_95;partial=00;start_type=ATG;rbs_motif=GGAG/GAGG;rbs_spacer=5-10bp;gc_cont=0.654
NZ_LOYW01000107.1|GCF_001526465.1_95      -            301 protocat_beta        TIGR02422    224   9.6e-12   53.2   1.9   2   3      0.92   1.6e+03    6.1   0.0   118   131   174   187   173   189 0.92 # 100354 # 101256 # 1 # ID=276424_95;partial=00;start_type=ATG;rbs_motif=GGAG/GAGG;rbs_spacer=5-10bp;gc_cont=0.654
NZ_LOYW01000107.1|GCF_001526465.1_95      -            301 protocat_beta        TIGR02422    224   9.6e-12   53.2   1.9   3   3    0.0012       2.2   15.6   0.1   144   176   211   242   211   242 0.94 # 100354 # 101256 # 1 # ID=276424_95;partial=00;start_type=ATG;rbs_motif=GGAG/GAGG;rbs_spacer=5-10bp;gc_cont=0.654
NZ_LOYX01000096.1|GCF_001526485.1_236     -            301 protocat_beta        TIGR02422    224   9.6e-12   53.2   1.9   1   3   9.1e-08   0.00016   29.3   0.3    68    90   129   151   123   154 0.93 # 239823 # 240725 # 1 # ID=309205_236;partial=00;start_type=ATG;rbs_motif=GGAG/GAGG;rbs_spacer=5-10bp;gc_cont=0.654
NZ_LOYX01000096.1|GCF_001526485.1_236     -            301 protocat_beta        TIGR02422    224   9.6e-12   53.2   1.9   2   3      0.92   1.6e+03    6.1   0.0   118   131   174   187   173   189 0.92 # 239823 # 240725 # 1 # ID=309205_236;partial=00;start_type=ATG;rbs_motif=GGAG/GAGG;rbs_spacer=5-10bp;gc_cont=0.654
NZ_LOYX01000096.1|GCF_001526485.1_236     -            301 protocat_beta        TIGR02422    224   9.6e-12   53.2   1.9   3   3    0.0012       2.2   15.6   0.1   144   176   211   242   211   242 0.94 # 239823 # 240725 # 1 # ID=309205_236;partial=00;start_type=ATG;rbs_motif=GGAG/GAGG;rbs_spacer=5-10bp;gc_cont=0.654
NZ_LOYY01000008.1|GCF_001527245.1_95      -            301 protocat_beta        TIGR02422    224   9.6e-12   53.2   1.9   1   3   9.1e-08   0.00016   29.3   0.3    68    90   129   151   123   154 0.93 # 100132 # 101034 # 1 # ID=143477_95;partial=00;start_type=ATG;rbs_motif=GGAG/GAGG;rbs_spacer=5-10bp;gc_cont=0.654
NZ_LOYY01000008.1|GCF_001527245.1_95      -            301 protocat_beta        TIGR02422    224   9.6e-12   53.2   1.9   2   3      0.92   1.6e+03    6.1   0.0   118   131   174   187   173   189 0.92 # 100132 # 101034 # 1 # ID=143477_95;partial=00;start_type=ATG;rbs_motif=GGAG/GAGG;rbs_spacer=5-10bp;gc_cont=0.654
NZ_LOYY01000008.1|GCF_001527245.1_95      -            301 protocat_beta        TIGR02422    224   9.6e-12   53.2   1.9   3   3    0.0012       2.2   15.6   0.1   144   176   211   242   211   242 0.94 # 100132 # 101034 # 1 # ID=143477_95;partial=00;start_type=ATG;rbs_motif=GGAG/GAGG;rbs_spacer=5-10bp;gc_cont=0.654
NZ_LOZE01000121.1|GCF_001527365.1_187     -            301 protocat_beta        TIGR02422    224   9.6e-12   53.2   1.9   1   3   9.1e-08   0.00016   29.3   0.3    68    90   129   151   123   154 0.93 # 177029 # 177931 # 1 # ID=24792_187;partial=00;start_type=ATG;rbs_motif=GGAG/GAGG;rbs_spacer=5-10bp;gc_cont=0.654
NZ_LOZE01000121.1|GCF_001527365.1_187     -            301 protocat_beta        TIGR02422    224   9.6e-12   53.2   1.9   2   3      0.92   1.6e+03    6.1   0.0   118   131   174   187   173   189 0.92 # 177029 # 177931 # 1 # ID=24792_187;partial=00;start_type=ATG;rbs_motif=GGAG/GAGG;rbs_spacer=5-10bp;gc_cont=0.654
NZ_LOZE01000121.1|GCF_001527365.1_187     -            301 protocat_beta        TIGR02422    224   9.6e-12   53.2   1.9   3   3    0.0012       2.2   15.6   0.1   144   176   211   242   211   242 0.94 # 177029 # 177931 # 1 # ID=24792_187;partial=00;start_type=ATG;rbs_motif=GGAG/GAGG;rbs_spacer=5-10bp;gc_cont=0.654
NZ_LOZF01000092.1|GCF_001527385.1_187     -            301 protocat_beta        TIGR02422    224   9.6e-12   53.2   1.9   1   3   9.1e-08   0.00016   29.3   0.3    68    90   129   151   123   154 0.93 # 176626 # 177528 # 1 # ID=536798_187;partial=00;start_type=ATG;rbs_motif=GGAG/GAGG;rbs_spacer=5-10bp;gc_cont=0.654
NZ_LOZF01000092.1|GCF_001527385.1_187     -            301 protocat_beta        TIGR02422    224   9.6e-12   53.2   1.9   2   3      0.92   1.6e+03    6.1   0.0   118   131   174   187   173   189 0.92 # 176626 # 177528 # 1 # ID=536798_187;partial=00;start_type=ATG;rbs_motif=GGAG/GAGG;rbs_spacer=5-10bp;gc_cont=0.654
NZ_LOZF01000092.1|GCF_001527385.1_187     -            301 protocat_beta        TIGR02422    224   9.6e-12   53.2   1.9   3   3    0.0012       2.2   15.6   0.1   144   176   211   242   211   242 0.94 # 176626 # 177528 # 1 # ID=536798_187;partial=00;start_type=ATG;rbs_motif=GGAG/GAGG;rbs_spacer=5-10bp;gc_cont=0.654
NZ_LPCD01000166.1|GCF_001528345.1_168     -            301 protocat_beta        TIGR02422    224   9.6e-12   53.2   1.9   1   3   9.1e-08   0.00016   29.3   0.3    68    90   129   151   123   154 0.93 # 183932 # 184834 # 1 # ID=5581_168;partial=00;start_type=ATG;rbs_motif=GGAG/GAGG;rbs_spacer=5-10bp;gc_cont=0.656
NZ_LPCD01000166.1|GCF_001528345.1_168     -            301 protocat_beta        TIGR02422    224   9.6e-12   53.2   1.9   2   3      0.92   1.6e+03    6.1   0.0   118   131   174   187   173   189 0.92 # 183932 # 184834 # 1 # ID=5581_168;partial=00;start_type=ATG;rbs_motif=GGAG/GAGG;rbs_spacer=5-10bp;gc_cont=0.656
NZ_LPCD01000166.1|GCF_001528345.1_168     -            301 protocat_beta        TIGR02422    224   9.6e-12   53.2   1.9   3   3    0.0012       2.2   15.6   0.1   144   176   211   242   211   242 0.94 # 183932 # 184834 # 1 # ID=5581_168;partial=00;start_type=ATG;rbs_motif=GGAG/GAGG;rbs_spacer=5-10bp;gc_cont=0.656
NZ_LPDO01000096.1|GCF_001528875.1_27      -            301 protocat_beta        TIGR02422    224   9.6e-12   53.2   1.9   1   3   9.1e-08   0.00016   29.3   0.3    68    90   129   151   123   154 0.93 # 29623 # 30525 # 1 # ID=77641_27;partial=00;start_type=ATG;rbs_motif=GGAG/GAGG;rbs_spacer=5-10bp;gc_cont=0.658
NZ_LPDO01000096.1|GCF_001528875.1_27      -            301 protocat_beta        TIGR02422    224   9.6e-12   53.2   1.9   2   3      0.92   1.6e+03    6.1   0.0   118   131   174   187   173   189 0.92 # 29623 # 30525 # 1 # ID=77641_27;partial=00;start_type=ATG;rbs_motif=GGAG/GAGG;rbs_spacer=5-10bp;gc_cont=0.658
NZ_LPDO01000096.1|GCF_001528875.1_27      -            301 protocat_beta        TIGR02422    224   9.6e-12   53.2   1.9   3   3    0.0012       2.2   15.6   0.1   144   176   211   242   211   242 0.94 # 29623 # 30525 # 1 # ID=77641_27;partial=00;start_type=ATG;rbs_motif=GGAG/GAGG;rbs_spacer=5-10bp;gc_cont=0.658
NZ_LPDQ01000037.1|GCF_001528945.1_52      -            301 protocat_beta        TIGR02422    224   9.6e-12   53.2   1.9   1   3   9.1e-08   0.00016   29.3   0.3    68    90   129   151   123   154 0.93 # 65580 # 66482 # -1 # ID=422071_52;partial=00;start_type=ATG;rbs_motif=GGAG/GAGG;rbs_spacer=5-10bp;gc_cont=0.654
NZ_LPDQ01000037.1|GCF_001528945.1_52      -            301 protocat_beta        TIGR02422    224   9.6e-12   53.2   1.9   2   3      0.92   1.6e+03    6.1   0.0   118   131   174   187   173   189 0.92 # 65580 # 66482 # -1 # ID=422071_52;partial=00;start_type=ATG;rbs_motif=GGAG/GAGG;rbs_spacer=5-10bp;gc_cont=0.654
NZ_LPDQ01000037.1|GCF_001528945.1_52      -            301 protocat_beta        TIGR02422    224   9.6e-12   53.2   1.9   3   3    0.0012       2.2   15.6   0.1   144   176   211   242   211   242 0.94 # 65580 # 66482 # -1 # ID=422071_52;partial=00;start_type=ATG;rbs_motif=GGAG/GAGG;rbs_spacer=5-10bp;gc_cont=0.654
NZ_LPDU01000018.1|GCF_001529025.1_94      -            301 protocat_beta        TIGR02422    224   9.6e-12   53.2   1.9   1   3   9.1e-08   0.00016   29.3   0.3    68    90   129   151   123   154 0.93 # 98770 # 99672 # 1 # ID=475361_94;partial=00;start_type=ATG;rbs_motif=GGAG/GAGG;rbs_spacer=5-10bp;gc_cont=0.657
NZ_LPDU01000018.1|GCF_001529025.1_94      -            301 protocat_beta        TIGR02422    224   9.6e-12   53.2   1.9   2   3      0.92   1.6e+03    6.1   0.0   118   131   174   187   173   189 0.92 # 98770 # 99672 # 1 # ID=475361_94;partial=00;start_type=ATG;rbs_motif=GGAG/GAGG;rbs_spacer=5-10bp;gc_cont=0.657
NZ_LPDU01000018.1|GCF_001529025.1_94      -            301 protocat_beta        TIGR02422    224   9.6e-12   53.2   1.9   3   3    0.0012       2.2   15.6   0.1   144   176   211   242   211   242 0.94 # 98770 # 99672 # 1 # ID=475361_94;partial=00;start_type=ATG;rbs_motif=GGAG/GAGG;rbs_spacer=5-10bp;gc_cont=0.657
NZ_LPEC01000046.1|GCF_001530285.1_126     -            301 protocat_beta        TIGR02422    224   9.6e-12   53.2   1.9   1   3   9.1e-08   0.00016   29.3   0.3    68    90   129   151   123   154 0.93 # 134190 # 135092 # 1 # ID=347309_126;partial=00;start_type=ATG;rbs_motif=GGAG/GAGG;rbs_spacer=5-10bp;gc_cont=0.656
NZ_LPEC01000046.1|GCF_001530285.1_126     -            301 protocat_beta        TIGR02422    224   9.6e-12   53.2   1.9   2   3      0.92   1.6e+03    6.1   0.0   118   131   174   187   173   189 0.92 # 134190 # 135092 # 1 # ID=347309_126;partial=00;start_type=ATG;rbs_motif=GGAG/GAGG;rbs_spacer=5-10bp;gc_cont=0.656
NZ_LPEC01000046.1|GCF_001530285.1_126     -            301 protocat_beta        TIGR02422    224   9.6e-12   53.2   1.9   3   3    0.0012       2.2   15.6   0.1   144   176   211   242   211   242 0.94 # 134190 # 135092 # 1 # ID=347309_126;partial=00;start_type=ATG;rbs_motif=GGAG/GAGG;rbs_spacer=5-10bp;gc_cont=0.656
NZ_LPEP01000010.1|GCF_001530335.1_292     -            301 protocat_beta        TIGR02422    224   9.6e-12   53.2   1.9   1   3   9.1e-08   0.00016   29.3   0.3    68    90   129   151   123   154 0.93 # 320103 # 321005 # 1 # ID=79614_292;partial=00;start_type=ATG;rbs_motif=GGAG/GAGG;rbs_spacer=5-10bp;gc_cont=0.657
NZ_LPEP01000010.1|GCF_001530335.1_292     -            301 protocat_beta        TIGR02422    224   9.6e-12   53.2   1.9   2   3      0.92   1.6e+03    6.1   0.0   118   131   174   187   173   189 0.92 # 320103 # 321005 # 1 # ID=79614_292;partial=00;start_type=ATG;rbs_motif=GGAG/GAGG;rbs_spacer=5-10bp;gc_cont=0.657
NZ_LPEP01000010.1|GCF_001530335.1_292     -            301 protocat_beta        TIGR02422    224   9.6e-12   53.2   1.9   3   3    0.0012       2.2   15.6   0.1   144   176   211   242   211   242 0.94 # 320103 # 321005 # 1 # ID=79614_292;partial=00;start_type=ATG;rbs_motif=GGAG/GAGG;rbs_spacer=5-10bp;gc_cont=0.657
NZ_LPFE01000049.1|GCF_001530165.1_35      -            301 protocat_beta        TIGR02422    224   9.6e-12   53.2   1.9   1   3   9.1e-08   0.00016   29.3   0.3    68    90   129   151   123   154 0.93 # 42659 # 43561 # -1 # ID=410891_35;partial=00;start_type=ATG;rbs_motif=GGAG/GAGG;rbs_spacer=5-10bp;gc_cont=0.659
NZ_LPFE01000049.1|GCF_001530165.1_35      -            301 protocat_beta        TIGR02422    224   9.6e-12   53.2   1.9   2   3      0.92   1.6e+03    6.1   0.0   118   131   174   187   173   189 0.92 # 42659 # 43561 # -1 # ID=410891_35;partial=00;start_type=ATG;rbs_motif=GGAG/GAGG;rbs_spacer=5-10bp;gc_cont=0.659
NZ_LPFE01000049.1|GCF_001530165.1_35      -            301 protocat_beta        TIGR02422    224   9.6e-12   53.2   1.9   3   3    0.0012       2.2   15.6   0.1   144   176   211   242   211   242 0.94 # 42659 # 43561 # -1 # ID=410891_35;partial=00;start_type=ATG;rbs_motif=GGAG/GAGG;rbs_spacer=5-10bp;gc_cont=0.659
NZ_LPGI01000018.1|GCF_001530745.1_62      -            301 protocat_beta        TIGR02422    224   9.6e-12   53.2   1.9   1   3   9.1e-08   0.00016   29.3   0.3    68    90   129   151   123   154 0.93 # 69831 # 70733 # 1 # ID=342812_62;partial=00;start_type=ATG;rbs_motif=GGAG/GAGG;rbs_spacer=5-10bp;gc_cont=0.656
NZ_LPGI01000018.1|GCF_001530745.1_62      -            301 protocat_beta        TIGR02422    224   9.6e-12   53.2   1.9   2   3      0.92   1.6e+03    6.1   0.0   118   131   174   187   173   189 0.92 # 69831 # 70733 # 1 # ID=342812_62;partial=00;start_type=ATG;rbs_motif=GGAG/GAGG;rbs_spacer=5-10bp;gc_cont=0.656
NZ_LPGI01000018.1|GCF_001530745.1_62      -            301 protocat_beta        TIGR02422    224   9.6e-12   53.2   1.9   3   3    0.0012       2.2   15.6   0.1   144   176   211   242   211   242 0.94 # 69831 # 70733 # 1 # ID=342812_62;partial=00;start_type=ATG;rbs_motif=GGAG/GAGG;rbs_spacer=5-10bp;gc_cont=0.656
NZ_LPGJ01000080.1|GCF_001536865.1_202     -            301 protocat_beta        TIGR02422    224   9.6e-12   53.2   1.9   1   3   9.1e-08   0.00016   29.3   0.3    68    90   129   151   123   154 0.93 # 218925 # 219827 # 1 # ID=502118_202;partial=00;start_type=ATG;rbs_motif=GGAG/GAGG;rbs_spacer=5-10bp;gc_cont=0.656
NZ_LPGJ01000080.1|GCF_001536865.1_202     -            301 protocat_beta        TIGR02422    224   9.6e-12   53.2   1.9   2   3      0.92   1.6e+03    6.1   0.0   118   131   174   187   173   189 0.92 # 218925 # 219827 # 1 # ID=502118_202;partial=00;start_type=ATG;rbs_motif=GGAG/GAGG;rbs_spacer=5-10bp;gc_cont=0.656
NZ_LPGJ01000080.1|GCF_001536865.1_202     -            301 protocat_beta        TIGR02422    224   9.6e-12   53.2   1.9   3   3    0.0012       2.2   15.6   0.1   144   176   211   242   211   242 0.94 # 218925 # 219827 # 1 # ID=502118_202;partial=00;start_type=ATG;rbs_motif=GGAG/GAGG;rbs_spacer=5-10bp;gc_cont=0.656
NZ_LPHW01000167.1|GCF_001531785.1_18      -            301 protocat_beta        TIGR02422    224   9.6e-12   53.2   1.9   1   3   9.1e-08   0.00016   29.3   0.3    68    90   129   151   123   154 0.93 # 16824 # 17726 # 1 # ID=461265_18;partial=00;start_type=ATG;rbs_motif=GGAG/GAGG;rbs_spacer=5-10bp;gc_cont=0.654
NZ_LPHW01000167.1|GCF_001531785.1_18      -            301 protocat_beta        TIGR02422    224   9.6e-12   53.2   1.9   2   3      0.92   1.6e+03    6.1   0.0   118   131   174   187   173   189 0.92 # 16824 # 17726 # 1 # ID=461265_18;partial=00;start_type=ATG;rbs_motif=GGAG/GAGG;rbs_spacer=5-10bp;gc_cont=0.654
NZ_LPHW01000167.1|GCF_001531785.1_18      -            301 protocat_beta        TIGR02422    224   9.6e-12   53.2   1.9   3   3    0.0012       2.2   15.6   0.1   144   176   211   242   211   242 0.94 # 16824 # 17726 # 1 # ID=461265_18;partial=00;start_type=ATG;rbs_motif=GGAG/GAGG;rbs_spacer=5-10bp;gc_cont=0.654
NZ_LPHX01000377.1|GCF_001532265.1_18      -            301 protocat_beta        TIGR02422    224   9.6e-12   53.2   1.9   1   3   9.1e-08   0.00016   29.3   0.3    68    90   129   151   123   154 0.93 # 16824 # 17726 # 1 # ID=289909_18;partial=00;start_type=ATG;rbs_motif=GGAG/GAGG;rbs_spacer=5-10bp;gc_cont=0.654
NZ_LPHX01000377.1|GCF_001532265.1_18      -            301 protocat_beta        TIGR02422    224   9.6e-12   53.2   1.9   2   3      0.92   1.6e+03    6.1   0.0   118   131   174   187   173   189 0.92 # 16824 # 17726 # 1 # ID=289909_18;partial=00;start_type=ATG;rbs_motif=GGAG/GAGG;rbs_spacer=5-10bp;gc_cont=0.654
NZ_LPHX01000377.1|GCF_001532265.1_18      -            301 protocat_beta        TIGR02422    224   9.6e-12   53.2   1.9   3   3    0.0012       2.2   15.6   0.1   144   176   211   242   211   242 0.94 # 16824 # 17726 # 1 # ID=289909_18;partial=00;start_type=ATG;rbs_motif=GGAG/GAGG;rbs_spacer=5-10bp;gc_cont=0.654
NZ_LPJL01000074.1|GCF_001532845.1_49      -            301 protocat_beta        TIGR02422    224   9.6e-12   53.2   1.9   1   3   9.1e-08   0.00016   29.3   0.3    68    90   129   151   123   154 0.93 # 57223 # 58125 # -1 # ID=46914_49;partial=00;start_type=ATG;rbs_motif=GGAG/GAGG;rbs_spacer=5-10bp;gc_cont=0.658
NZ_LPJL01000074.1|GCF_001532845.1_49      -            301 protocat_beta        TIGR02422    224   9.6e-12   53.2   1.9   2   3      0.92   1.6e+03    6.1   0.0   118   131   174   187   173   189 0.92 # 57223 # 58125 # -1 # ID=46914_49;partial=00;start_type=ATG;rbs_motif=GGAG/GAGG;rbs_spacer=5-10bp;gc_cont=0.658
NZ_LPJL01000074.1|GCF_001532845.1_49      -            301 protocat_beta        TIGR02422    224   9.6e-12   53.2   1.9   3   3    0.0012       2.2   15.6   0.1   144   176   211   242   211   242 0.94 # 57223 # 58125 # -1 # ID=46914_49;partial=00;start_type=ATG;rbs_motif=GGAG/GAGG;rbs_spacer=5-10bp;gc_cont=0.658
NZ_LPLV01000043.1|GCF_001533745.1_96      -            301 protocat_beta        TIGR02422    224   9.6e-12   53.2   1.9   1   3   9.1e-08   0.00016   29.3   0.3    68    90   129   151   123   154 0.93 # 101118 # 102020 # 1 # ID=485857_96;partial=00;start_type=ATG;rbs_motif=GGAG/GAGG;rbs_spacer=5-10bp;gc_cont=0.654
NZ_LPLV01000043.1|GCF_001533745.1_96      -            301 protocat_beta        TIGR02422    224   9.6e-12   53.2   1.9   2   3      0.92   1.6e+03    6.1   0.0   118   131   174   187   173   189 0.92 # 101118 # 102020 # 1 # ID=485857_96;partial=00;start_type=ATG;rbs_motif=GGAG/GAGG;rbs_spacer=5-10bp;gc_cont=0.654
NZ_LPLV01000043.1|GCF_001533745.1_96      -            301 protocat_beta        TIGR02422    224   9.6e-12   53.2   1.9   3   3    0.0012       2.2   15.6   0.1   144   176   211   242   211   242 0.94 # 101118 # 102020 # 1 # ID=485857_96;partial=00;start_type=ATG;rbs_motif=GGAG/GAGG;rbs_spacer=5-10bp;gc_cont=0.654
NZ_LPLW01000039.1|GCF_001534805.1_96      -            301 protocat_beta        TIGR02422    224   9.6e-12   53.2   1.9   1   3   9.1e-08   0.00016   29.3   0.3    68    90   129   151   123   154 0.93 # 101193 # 102095 # 1 # ID=57384_96;partial=00;start_type=ATG;rbs_motif=GGAG/GAGG;rbs_spacer=5-10bp;gc_cont=0.654
NZ_LPLW01000039.1|GCF_001534805.1_96      -            301 protocat_beta        TIGR02422    224   9.6e-12   53.2   1.9   2   3      0.92   1.6e+03    6.1   0.0   118   131   174   187   173   189 0.92 # 101193 # 102095 # 1 # ID=57384_96;partial=00;start_type=ATG;rbs_motif=GGAG/GAGG;rbs_spacer=5-10bp;gc_cont=0.654
NZ_LPLW01000039.1|GCF_001534805.1_96      -            301 protocat_beta        TIGR02422    224   9.6e-12   53.2   1.9   3   3    0.0012       2.2   15.6   0.1   144   176   211   242   211   242 0.94 # 101193 # 102095 # 1 # ID=57384_96;partial=00;start_type=ATG;rbs_motif=GGAG/GAGG;rbs_spacer=5-10bp;gc_cont=0.654
NZ_LPML01000140.1|GCF_001534005.1_5       -            301 protocat_beta        TIGR02422    224   9.6e-12   53.2   1.9   1   3   9.1e-08   0.00016   29.3   0.3    68    90   129   151   123   154 0.93 # 1858 # 2760 # -1 # ID=451996_5;partial=00;start_type=ATG;rbs_motif=GGAG/GAGG;rbs_spacer=5-10bp;gc_cont=0.654
NZ_LPML01000140.1|GCF_001534005.1_5       -            301 protocat_beta        TIGR02422    224   9.6e-12   53.2   1.9   2   3      0.92   1.6e+03    6.1   0.0   118   131   174   187   173   189 0.92 # 1858 # 2760 # -1 # ID=451996_5;partial=00;start_type=ATG;rbs_motif=GGAG/GAGG;rbs_spacer=5-10bp;gc_cont=0.654
NZ_LPML01000140.1|GCF_001534005.1_5       -            301 protocat_beta        TIGR02422    224   9.6e-12   53.2   1.9   3   3    0.0012       2.2   15.6   0.1   144   176   211   242   211   242 0.94 # 1858 # 2760 # -1 # ID=451996_5;partial=00;start_type=ATG;rbs_motif=GGAG/GAGG;rbs_spacer=5-10bp;gc_cont=0.654
NZ_CP013447.1|GCF_001718855.1_658         -            301 protocat_beta        TIGR02422    224   9.6e-12   53.2   1.9   1   3   9.1e-08   0.00016   29.3   0.3    68    90   129   151   123   154 0.93 # 766326 # 767228 # -1 # ID=321821_658;partial=00;start_type=ATG;rbs_motif=GGAG/GAGG;rbs_spacer=5-10bp;gc_cont=0.657
NZ_CP013447.1|GCF_001718855.1_658         -            301 protocat_beta        TIGR02422    224   9.6e-12   53.2   1.9   2   3      0.92   1.6e+03    6.1   0.0   118   131   174   187   173   189 0.92 # 766326 # 767228 # -1 # ID=321821_658;partial=00;start_type=ATG;rbs_motif=GGAG/GAGG;rbs_spacer=5-10bp;gc_cont=0.657
NZ_CP013447.1|GCF_001718855.1_658         -            301 protocat_beta        TIGR02422    224   9.6e-12   53.2   1.9   3   3    0.0012       2.2   15.6   0.1   144   176   211   242   211   242 0.94 # 766326 # 767228 # -1 # ID=321821_658;partial=00;start_type=ATG;rbs_motif=GGAG/GAGG;rbs_spacer=5-10bp;gc_cont=0.657
NZ_LOXP01000002.1|GCF_001524805.1_53      -            301 protocat_beta        TIGR02422    224   9.6e-12   53.2   1.9   1   3   9.1e-08   0.00016   29.3   0.3    68    90   129   151   123   154 0.93 # 66565 # 67467 # -1 # ID=60099_53;partial=00;start_type=ATG;rbs_motif=GGAG/GAGG;rbs_spacer=5-10bp;gc_cont=0.654
NZ_LOXP01000002.1|GCF_001524805.1_53      -            301 protocat_beta        TIGR02422    224   9.6e-12   53.2   1.9   2   3      0.92   1.6e+03    6.1   0.0   118   131   174   187   173   189 0.92 # 66565 # 67467 # -1 # ID=60099_53;partial=00;start_type=ATG;rbs_motif=GGAG/GAGG;rbs_spacer=5-10bp;gc_cont=0.654
NZ_LOXP01000002.1|GCF_001524805.1_53      -            301 protocat_beta        TIGR02422    224   9.6e-12   53.2   1.9   3   3    0.0012       2.2   15.6   0.1   144   176   211   242   211   242 0.94 # 66565 # 67467 # -1 # ID=60099_53;partial=00;start_type=ATG;rbs_motif=GGAG/GAGG;rbs_spacer=5-10bp;gc_cont=0.654
NZ_LOXW01000102.1|GCF_001524605.1_519     -            301 protocat_beta        TIGR02422    224   9.6e-12   53.2   1.9   1   3   9.1e-08   0.00016   29.3   0.3    68    90   129   151   123   154 0.93 # 559620 # 560522 # 1 # ID=15911_519;partial=00;start_type=ATG;rbs_motif=GGAG/GAGG;rbs_spacer=5-10bp;gc_cont=0.654
NZ_LOXW01000102.1|GCF_001524605.1_519     -            301 protocat_beta        TIGR02422    224   9.6e-12   53.2   1.9   2   3      0.92   1.6e+03    6.1   0.0   118   131   174   187   173   189 0.92 # 559620 # 560522 # 1 # ID=15911_519;partial=00;start_type=ATG;rbs_motif=GGAG/GAGG;rbs_spacer=5-10bp;gc_cont=0.654
NZ_LOXW01000102.1|GCF_001524605.1_519     -            301 protocat_beta        TIGR02422    224   9.6e-12   53.2   1.9   3   3    0.0012       2.2   15.6   0.1   144   176   211   242   211   242 0.94 # 559620 # 560522 # 1 # ID=15911_519;partial=00;start_type=ATG;rbs_motif=GGAG/GAGG;rbs_spacer=5-10bp;gc_cont=0.654
NZ_LOYA01000060.1|GCF_001524685.1_53      -            301 protocat_beta        TIGR02422    224   9.6e-12   53.2   1.9   1   3   9.1e-08   0.00016   29.3   0.3    68    90   129   151   123   154 0.93 # 66548 # 67450 # -1 # ID=542591_53;partial=00;start_type=ATG;rbs_motif=GGAG/GAGG;rbs_spacer=5-10bp;gc_cont=0.654
NZ_LOYA01000060.1|GCF_001524685.1_53      -            301 protocat_beta        TIGR02422    224   9.6e-12   53.2   1.9   2   3      0.92   1.6e+03    6.1   0.0   118   131   174   187   173   189 0.92 # 66548 # 67450 # -1 # ID=542591_53;partial=00;start_type=ATG;rbs_motif=GGAG/GAGG;rbs_spacer=5-10bp;gc_cont=0.654
NZ_LOYA01000060.1|GCF_001524685.1_53      -            301 protocat_beta        TIGR02422    224   9.6e-12   53.2   1.9   3   3    0.0012       2.2   15.6   0.1   144   176   211   242   211   242 0.94 # 66548 # 67450 # -1 # ID=542591_53;partial=00;start_type=ATG;rbs_motif=GGAG/GAGG;rbs_spacer=5-10bp;gc_cont=0.654
NZ_LOYE01000045.1|GCF_001524745.1_367     -            301 protocat_beta        TIGR02422    224   9.6e-12   53.2   1.9   1   3   9.1e-08   0.00016   29.3   0.3    68    90   129   151   123   154 0.93 # 387018 # 387920 # 1 # ID=211681_367;partial=00;start_type=ATG;rbs_motif=GGAG/GAGG;rbs_spacer=5-10bp;gc_cont=0.653
NZ_LOYE01000045.1|GCF_001524745.1_367     -            301 protocat_beta        TIGR02422    224   9.6e-12   53.2   1.9   2   3      0.92   1.6e+03    6.1   0.0   118   131   174   187   173   189 0.92 # 387018 # 387920 # 1 # ID=211681_367;partial=00;start_type=ATG;rbs_motif=GGAG/GAGG;rbs_spacer=5-10bp;gc_cont=0.653
NZ_LOYE01000045.1|GCF_001524745.1_367     -            301 protocat_beta        TIGR02422    224   9.6e-12   53.2   1.9   3   3    0.0012       2.2   15.6   0.1   144   176   211   242   211   242 0.94 # 387018 # 387920 # 1 # ID=211681_367;partial=00;start_type=ATG;rbs_motif=GGAG/GAGG;rbs_spacer=5-10bp;gc_cont=0.653
NZ_LOYG01000062.1|GCF_001524785.1_519     -            301 protocat_beta        TIGR02422    224   9.6e-12   53.2   1.9   1   3   9.1e-08   0.00016   29.3   0.3    68    90   129   151   123   154 0.93 # 559620 # 560522 # 1 # ID=206940_519;partial=00;start_type=ATG;rbs_motif=GGAG/GAGG;rbs_spacer=5-10bp;gc_cont=0.654
NZ_LOYG01000062.1|GCF_001524785.1_519     -            301 protocat_beta        TIGR02422    224   9.6e-12   53.2   1.9   2   3      0.92   1.6e+03    6.1   0.0   118   131   174   187   173   189 0.92 # 559620 # 560522 # 1 # ID=206940_519;partial=00;start_type=ATG;rbs_motif=GGAG/GAGG;rbs_spacer=5-10bp;gc_cont=0.654
NZ_LOYG01000062.1|GCF_001524785.1_519     -            301 protocat_beta        TIGR02422    224   9.6e-12   53.2   1.9   3   3    0.0012       2.2   15.6   0.1   144   176   211   242   211   242 0.94 # 559620 # 560522 # 1 # ID=206940_519;partial=00;start_type=ATG;rbs_motif=GGAG/GAGG;rbs_spacer=5-10bp;gc_cont=0.654
NZ_LOZG01000065.1|GCF_001527405.1_519     -            301 protocat_beta        TIGR02422    224   9.6e-12   53.2   1.9   1   3   9.1e-08   0.00016   29.3   0.3    68    90   129   151   123   154 0.93 # 559620 # 560522 # 1 # ID=401422_519;partial=00;start_type=ATG;rbs_motif=GGAG/GAGG;rbs_spacer=5-10bp;gc_cont=0.654
NZ_LOZG01000065.1|GCF_001527405.1_519     -            301 protocat_beta        TIGR02422    224   9.6e-12   53.2   1.9   2   3      0.92   1.6e+03    6.1   0.0   118   131   174   187   173   189 0.92 # 559620 # 560522 # 1 # ID=401422_519;partial=00;start_type=ATG;rbs_motif=GGAG/GAGG;rbs_spacer=5-10bp;gc_cont=0.654
NZ_LOZG01000065.1|GCF_001527405.1_519     -            301 protocat_beta        TIGR02422    224   9.6e-12   53.2   1.9   3   3    0.0012       2.2   15.6   0.1   144   176   211   242   211   242 0.94 # 559620 # 560522 # 1 # ID=401422_519;partial=00;start_type=ATG;rbs_motif=GGAG/GAGG;rbs_spacer=5-10bp;gc_cont=0.654
NZ_LOZL01000099.1|GCF_001527505.1_229     -            301 protocat_beta        TIGR02422    224   9.6e-12   53.2   1.9   1   3   9.1e-08   0.00016   29.3   0.3    68    90   129   151   123   154 0.93 # 234733 # 235635 # 1 # ID=51739_229;partial=00;start_type=ATG;rbs_motif=GGAG/GAGG;rbs_spacer=5-10bp;gc_cont=0.658
NZ_LOZL01000099.1|GCF_001527505.1_229     -            301 protocat_beta        TIGR02422    224   9.6e-12   53.2   1.9   2   3      0.92   1.6e+03    6.1   0.0   118   131   174   187   173   189 0.92 # 234733 # 235635 # 1 # ID=51739_229;partial=00;start_type=ATG;rbs_motif=GGAG/GAGG;rbs_spacer=5-10bp;gc_cont=0.658
NZ_LOZL01000099.1|GCF_001527505.1_229     -            301 protocat_beta        TIGR02422    224   9.6e-12   53.2   1.9   3   3    0.0012       2.2   15.6   0.1   144   176   211   242   211   242 0.94 # 234733 # 235635 # 1 # ID=51739_229;partial=00;start_type=ATG;rbs_motif=GGAG/GAGG;rbs_spacer=5-10bp;gc_cont=0.658
NZ_LPAD01000078.1|GCF_001527865.1_242     -            301 protocat_beta        TIGR02422    224   9.6e-12   53.2   1.9   1   3   9.1e-08   0.00016   29.3   0.3    68    90   129   151   123   154 0.93 # 269031 # 269933 # 1 # ID=105825_242;partial=00;start_type=ATG;rbs_motif=GGAG/GAGG;rbs_spacer=5-10bp;gc_cont=0.657
NZ_LPAD01000078.1|GCF_001527865.1_242     -            301 protocat_beta        TIGR02422    224   9.6e-12   53.2   1.9   2   3      0.92   1.6e+03    6.1   0.0   118   131   174   187   173   189 0.92 # 269031 # 269933 # 1 # ID=105825_242;partial=00;start_type=ATG;rbs_motif=GGAG/GAGG;rbs_spacer=5-10bp;gc_cont=0.657
NZ_LPAD01000078.1|GCF_001527865.1_242     -            301 protocat_beta        TIGR02422    224   9.6e-12   53.2   1.9   3   3    0.0012       2.2   15.6   0.1   144   176   211   242   211   242 0.94 # 269031 # 269933 # 1 # ID=105825_242;partial=00;start_type=ATG;rbs_motif=GGAG/GAGG;rbs_spacer=5-10bp;gc_cont=0.657
NZ_LPAF01000116.1|GCF_001528205.1_44      -            301 protocat_beta        TIGR02422    224   9.6e-12   53.2   1.9   1   3   9.1e-08   0.00016   29.3   0.3    68    90   129   151   123   154 0.93 # 55845 # 56747 # -1 # ID=371882_44;partial=00;start_type=ATG;rbs_motif=GGAG/GAGG;rbs_spacer=5-10bp;gc_cont=0.660
NZ_LPAF01000116.1|GCF_001528205.1_44      -            301 protocat_beta        TIGR02422    224   9.6e-12   53.2   1.9   2   3      0.92   1.6e+03    6.1   0.0   118   131   174   187   173   189 0.92 # 55845 # 56747 # -1 # ID=371882_44;partial=00;start_type=ATG;rbs_motif=GGAG/GAGG;rbs_spacer=5-10bp;gc_cont=0.660
NZ_LPAF01000116.1|GCF_001528205.1_44      -            301 protocat_beta        TIGR02422    224   9.6e-12   53.2   1.9   3   3    0.0012       2.2   15.6   0.1   144   176   211   242   211   242 0.94 # 55845 # 56747 # -1 # ID=371882_44;partial=00;start_type=ATG;rbs_motif=GGAG/GAGG;rbs_spacer=5-10bp;gc_cont=0.660
NZ_LPAG01000068.1|GCF_001527905.1_303     -            301 protocat_beta        TIGR02422    224   9.6e-12   53.2   1.9   1   3   9.1e-08   0.00016   29.3   0.3    68    90   129   151   123   154 0.93 # 330868 # 331770 # 1 # ID=283772_303;partial=00;start_type=ATG;rbs_motif=GGAG/GAGG;rbs_spacer=5-10bp;gc_cont=0.656
NZ_LPAG01000068.1|GCF_001527905.1_303     -            301 protocat_beta        TIGR02422    224   9.6e-12   53.2   1.9   2   3      0.92   1.6e+03    6.1   0.0   118   131   174   187   173   189 0.92 # 330868 # 331770 # 1 # ID=283772_303;partial=00;start_type=ATG;rbs_motif=GGAG/GAGG;rbs_spacer=5-10bp;gc_cont=0.656
NZ_LPAG01000068.1|GCF_001527905.1_303     -            301 protocat_beta        TIGR02422    224   9.6e-12   53.2   1.9   3   3    0.0012       2.2   15.6   0.1   144   176   211   242   211   242 0.94 # 330868 # 331770 # 1 # ID=283772_303;partial=00;start_type=ATG;rbs_motif=GGAG/GAGG;rbs_spacer=5-10bp;gc_cont=0.656
NZ_LPAH01000014.1|GCF_001527925.1_126     -            301 protocat_beta        TIGR02422    224   9.6e-12   53.2   1.9   1   3   9.1e-08   0.00016   29.3   0.3    68    90   129   151   123   154 0.93 # 132872 # 133774 # 1 # ID=230638_126;partial=00;start_type=ATG;rbs_motif=GGAG/GAGG;rbs_spacer=5-10bp;gc_cont=0.653
NZ_LPAH01000014.1|GCF_001527925.1_126     -            301 protocat_beta        TIGR02422    224   9.6e-12   53.2   1.9   2   3      0.92   1.6e+03    6.1   0.0   118   131   174   187   173   189 0.92 # 132872 # 133774 # 1 # ID=230638_126;partial=00;start_type=ATG;rbs_motif=GGAG/GAGG;rbs_spacer=5-10bp;gc_cont=0.653
NZ_LPAH01000014.1|GCF_001527925.1_126     -            301 protocat_beta        TIGR02422    224   9.6e-12   53.2   1.9   3   3    0.0012       2.2   15.6   0.1   144   176   211   242   211   242 0.94 # 132872 # 133774 # 1 # ID=230638_126;partial=00;start_type=ATG;rbs_motif=GGAG/GAGG;rbs_spacer=5-10bp;gc_cont=0.653
NZ_LPAJ01000028.1|GCF_001527955.1_186     -            301 protocat_beta        TIGR02422    224   9.6e-12   53.2   1.9   1   3   9.1e-08   0.00016   29.3   0.3    68    90   129   151   123   154 0.93 # 202492 # 203394 # 1 # ID=223452_186;partial=00;start_type=ATG;rbs_motif=GGAG/GAGG;rbs_spacer=5-10bp;gc_cont=0.656
NZ_LPAJ01000028.1|GCF_001527955.1_186     -            301 protocat_beta        TIGR02422    224   9.6e-12   53.2   1.9   2   3      0.92   1.6e+03    6.1   0.0   118   131   174   187   173   189 0.92 # 202492 # 203394 # 1 # ID=223452_186;partial=00;start_type=ATG;rbs_motif=GGAG/GAGG;rbs_spacer=5-10bp;gc_cont=0.656
NZ_LPAJ01000028.1|GCF_001527955.1_186     -            301 protocat_beta        TIGR02422    224   9.6e-12   53.2   1.9   3   3    0.0012       2.2   15.6   0.1   144   176   211   242   211   242 0.94 # 202492 # 203394 # 1 # ID=223452_186;partial=00;start_type=ATG;rbs_motif=GGAG/GAGG;rbs_spacer=5-10bp;gc_cont=0.656
NZ_LPAS01000108.1|GCF_001526875.1_258     -            301 protocat_beta        TIGR02422    224   9.6e-12   53.2   1.9   1   3   9.1e-08   0.00016   29.3   0.3    68    90   129   151   123   154 0.93 # 290663 # 291565 # 1 # ID=181259_258;partial=00;start_type=ATG;rbs_motif=GGAG/GAGG;rbs_spacer=5-10bp;gc_cont=0.656
NZ_LPAS01000108.1|GCF_001526875.1_258     -            301 protocat_beta        TIGR02422    224   9.6e-12   53.2   1.9   2   3      0.92   1.6e+03    6.1   0.0   118   131   174   187   173   189 0.92 # 290663 # 291565 # 1 # ID=181259_258;partial=00;start_type=ATG;rbs_motif=GGAG/GAGG;rbs_spacer=5-10bp;gc_cont=0.656
NZ_LPAS01000108.1|GCF_001526875.1_258     -            301 protocat_beta        TIGR02422    224   9.6e-12   53.2   1.9   3   3    0.0012       2.2   15.6   0.1   144   176   211   242   211   242 0.94 # 290663 # 291565 # 1 # ID=181259_258;partial=00;start_type=ATG;rbs_motif=GGAG/GAGG;rbs_spacer=5-10bp;gc_cont=0.656
NZ_LPBF01000073.1|GCF_001526985.1_226     -            301 protocat_beta        TIGR02422    224   9.6e-12   53.2   1.9   1   3   9.1e-08   0.00016   29.3   0.3    68    90   129   151   123   154 0.93 # 250185 # 251087 # 1 # ID=48787_226;partial=00;start_type=ATG;rbs_motif=GGAG/GAGG;rbs_spacer=5-10bp;gc_cont=0.658
NZ_LPBF01000073.1|GCF_001526985.1_226     -            301 protocat_beta        TIGR02422    224   9.6e-12   53.2   1.9   2   3      0.92   1.6e+03    6.1   0.0   118   131   174   187   173   189 0.92 # 250185 # 251087 # 1 # ID=48787_226;partial=00;start_type=ATG;rbs_motif=GGAG/GAGG;rbs_spacer=5-10bp;gc_cont=0.658
NZ_LPBF01000073.1|GCF_001526985.1_226     -            301 protocat_beta        TIGR02422    224   9.6e-12   53.2   1.9   3   3    0.0012       2.2   15.6   0.1   144   176   211   242   211   242 0.94 # 250185 # 251087 # 1 # ID=48787_226;partial=00;start_type=ATG;rbs_motif=GGAG/GAGG;rbs_spacer=5-10bp;gc_cont=0.658
NZ_LPBJ01000078.1|GCF_001528075.1_172     -            301 protocat_beta        TIGR02422    224   9.6e-12   53.2   1.9   1   3   9.1e-08   0.00016   29.3   0.3    68    90   129   151   123   154 0.93 # 192074 # 192976 # 1 # ID=533081_172;partial=00;start_type=ATG;rbs_motif=GGAG/GAGG;rbs_spacer=5-10bp;gc_cont=0.656
NZ_LPBJ01000078.1|GCF_001528075.1_172     -            301 protocat_beta        TIGR02422    224   9.6e-12   53.2   1.9   2   3      0.92   1.6e+03    6.1   0.0   118   131   174   187   173   189 0.92 # 192074 # 192976 # 1 # ID=533081_172;partial=00;start_type=ATG;rbs_motif=GGAG/GAGG;rbs_spacer=5-10bp;gc_cont=0.656
NZ_LPBJ01000078.1|GCF_001528075.1_172     -            301 protocat_beta        TIGR02422    224   9.6e-12   53.2   1.9   3   3    0.0012       2.2   15.6   0.1   144   176   211   242   211   242 0.94 # 192074 # 192976 # 1 # ID=533081_172;partial=00;start_type=ATG;rbs_motif=GGAG/GAGG;rbs_spacer=5-10bp;gc_cont=0.656
NZ_LPBV01000048.1|GCF_001527085.1_44      -            301 protocat_beta        TIGR02422    224   9.6e-12   53.2   1.9   1   3   9.1e-08   0.00016   29.3   0.3    68    90   129   151   123   154 0.93 # 46299 # 47201 # 1 # ID=71349_44;partial=00;start_type=ATG;rbs_motif=GGAG/GAGG;rbs_spacer=5-10bp;gc_cont=0.653
NZ_LPBV01000048.1|GCF_001527085.1_44      -            301 protocat_beta        TIGR02422    224   9.6e-12   53.2   1.9   2   3      0.92   1.6e+03    6.1   0.0   118   131   174   187   173   189 0.92 # 46299 # 47201 # 1 # ID=71349_44;partial=00;start_type=ATG;rbs_motif=GGAG/GAGG;rbs_spacer=5-10bp;gc_cont=0.653
NZ_LPBV01000048.1|GCF_001527085.1_44      -            301 protocat_beta        TIGR02422    224   9.6e-12   53.2   1.9   3   3    0.0012       2.2   15.6   0.1   144   176   211   242   211   242 0.94 # 46299 # 47201 # 1 # ID=71349_44;partial=00;start_type=ATG;rbs_motif=GGAG/GAGG;rbs_spacer=5-10bp;gc_cont=0.653
NZ_LPCB01000114.1|GCF_001528305.1_15      -            301 protocat_beta        TIGR02422    224   9.6e-12   53.2   1.9   1   3   9.1e-08   0.00016   29.3   0.3    68    90   129   151   123   154 0.93 # 12916 # 13818 # 1 # ID=444165_15;partial=00;start_type=ATG;rbs_motif=GGAG/GAGG;rbs_spacer=5-10bp;gc_cont=0.656
NZ_LPCB01000114.1|GCF_001528305.1_15      -            301 protocat_beta        TIGR02422    224   9.6e-12   53.2   1.9   2   3      0.92   1.6e+03    6.1   0.0   118   131   174   187   173   189 0.92 # 12916 # 13818 # 1 # ID=444165_15;partial=00;start_type=ATG;rbs_motif=GGAG/GAGG;rbs_spacer=5-10bp;gc_cont=0.656
NZ_LPCB01000114.1|GCF_001528305.1_15      -            301 protocat_beta        TIGR02422    224   9.6e-12   53.2   1.9   3   3    0.0012       2.2   15.6   0.1   144   176   211   242   211   242 0.94 # 12916 # 13818 # 1 # ID=444165_15;partial=00;start_type=ATG;rbs_motif=GGAG/GAGG;rbs_spacer=5-10bp;gc_cont=0.656
NZ_LPCE01000039.1|GCF_001528365.1_236     -            301 protocat_beta        TIGR02422    224   9.6e-12   53.2   1.9   1   3   9.1e-08   0.00016   29.3   0.3    68    90   129   151   123   154 0.93 # 241705 # 242607 # 1 # ID=202135_236;partial=00;start_type=ATG;rbs_motif=GGAG/GAGG;rbs_spacer=5-10bp;gc_cont=0.656
NZ_LPCE01000039.1|GCF_001528365.1_236     -            301 protocat_beta        TIGR02422    224   9.6e-12   53.2   1.9   2   3      0.92   1.6e+03    6.1   0.0   118   131   174   187   173   189 0.92 # 241705 # 242607 # 1 # ID=202135_236;partial=00;start_type=ATG;rbs_motif=GGAG/GAGG;rbs_spacer=5-10bp;gc_cont=0.656
NZ_LPCE01000039.1|GCF_001528365.1_236     -            301 protocat_beta        TIGR02422    224   9.6e-12   53.2   1.9   3   3    0.0012       2.2   15.6   0.1   144   176   211   242   211   242 0.94 # 241705 # 242607 # 1 # ID=202135_236;partial=00;start_type=ATG;rbs_motif=GGAG/GAGG;rbs_spacer=5-10bp;gc_cont=0.656
NZ_LPDR01000027.1|GCF_001528965.1_169     -            301 protocat_beta        TIGR02422    224   9.6e-12   53.2   1.9   1   3   9.1e-08   0.00016   29.3   0.3    68    90   129   151   123   154 0.93 # 190299 # 191201 # 1 # ID=331807_169;partial=00;start_type=ATG;rbs_motif=GGAG/GAGG;rbs_spacer=5-10bp;gc_cont=0.658
NZ_LPDR01000027.1|GCF_001528965.1_169     -            301 protocat_beta        TIGR02422    224   9.6e-12   53.2   1.9   2   3      0.92   1.6e+03    6.1   0.0   118   131   174   187   173   189 0.92 # 190299 # 191201 # 1 # ID=331807_169;partial=00;start_type=ATG;rbs_motif=GGAG/GAGG;rbs_spacer=5-10bp;gc_cont=0.658
NZ_LPDR01000027.1|GCF_001528965.1_169     -            301 protocat_beta        TIGR02422    224   9.6e-12   53.2   1.9   3   3    0.0012       2.2   15.6   0.1   144   176   211   242   211   242 0.94 # 190299 # 191201 # 1 # ID=331807_169;partial=00;start_type=ATG;rbs_motif=GGAG/GAGG;rbs_spacer=5-10bp;gc_cont=0.658
NZ_LPDV01000054.1|GCF_001529035.1_130     -            301 protocat_beta        TIGR02422    224   9.6e-12   53.2   1.9   1   3   9.1e-08   0.00016   29.3   0.3    68    90   129   151   123   154 0.93 # 139095 # 139997 # 1 # ID=520301_130;partial=00;start_type=ATG;rbs_motif=GGAG/GAGG;rbs_spacer=5-10bp;gc_cont=0.660
NZ_LPDV01000054.1|GCF_001529035.1_130     -            301 protocat_beta        TIGR02422    224   9.6e-12   53.2   1.9   2   3      0.92   1.6e+03    6.1   0.0   118   131   174   187   173   189 0.92 # 139095 # 139997 # 1 # ID=520301_130;partial=00;start_type=ATG;rbs_motif=GGAG/GAGG;rbs_spacer=5-10bp;gc_cont=0.660
NZ_LPDV01000054.1|GCF_001529035.1_130     -            301 protocat_beta        TIGR02422    224   9.6e-12   53.2   1.9   3   3    0.0012       2.2   15.6   0.1   144   176   211   242   211   242 0.94 # 139095 # 139997 # 1 # ID=520301_130;partial=00;start_type=ATG;rbs_motif=GGAG/GAGG;rbs_spacer=5-10bp;gc_cont=0.660
NZ_LPDW01000011.1|GCF_001529065.1_409     -            301 protocat_beta        TIGR02422    224   9.6e-12   53.2   1.9   1   3   9.1e-08   0.00016   29.3   0.3    68    90   129   151   123   154 0.93 # 416568 # 417470 # 1 # ID=458052_409;partial=00;start_type=ATG;rbs_motif=GGAG/GAGG;rbs_spacer=5-10bp;gc_cont=0.653
NZ_LPDW01000011.1|GCF_001529065.1_409     -            301 protocat_beta        TIGR02422    224   9.6e-12   53.2   1.9   2   3      0.92   1.6e+03    6.1   0.0   118   131   174   187   173   189 0.92 # 416568 # 417470 # 1 # ID=458052_409;partial=00;start_type=ATG;rbs_motif=GGAG/GAGG;rbs_spacer=5-10bp;gc_cont=0.653
NZ_LPDW01000011.1|GCF_001529065.1_409     -            301 protocat_beta        TIGR02422    224   9.6e-12   53.2   1.9   3   3    0.0012       2.2   15.6   0.1   144   176   211   242   211   242 0.94 # 416568 # 417470 # 1 # ID=458052_409;partial=00;start_type=ATG;rbs_motif=GGAG/GAGG;rbs_spacer=5-10bp;gc_cont=0.653
NZ_LPDX01000120.1|GCF_001529845.1_128     -            301 protocat_beta        TIGR02422    224   9.6e-12   53.2   1.9   1   3   9.1e-08   0.00016   29.3   0.3    68    90   129   151   123   154 0.93 # 144751 # 145653 # 1 # ID=122069_128;partial=00;start_type=ATG;rbs_motif=GGAG/GAGG;rbs_spacer=5-10bp;gc_cont=0.653
NZ_LPDX01000120.1|GCF_001529845.1_128     -            301 protocat_beta        TIGR02422    224   9.6e-12   53.2   1.9   2   3      0.92   1.6e+03    6.1   0.0   118   131   174   187   173   189 0.92 # 144751 # 145653 # 1 # ID=122069_128;partial=00;start_type=ATG;rbs_motif=GGAG/GAGG;rbs_spacer=5-10bp;gc_cont=0.653
NZ_LPDX01000120.1|GCF_001529845.1_128     -            301 protocat_beta        TIGR02422    224   9.6e-12   53.2   1.9   3   3    0.0012       2.2   15.6   0.1   144   176   211   242   211   242 0.94 # 144751 # 145653 # 1 # ID=122069_128;partial=00;start_type=ATG;rbs_motif=GGAG/GAGG;rbs_spacer=5-10bp;gc_cont=0.653
NZ_LPFO01000020.1|GCF_001530755.1_92      -            301 protocat_beta        TIGR02422    224   9.6e-12   53.2   1.9   1   3   9.1e-08   0.00016   29.3   0.3    68    90   129   151   123   154 0.93 # 97858 # 98760 # 1 # ID=499412_92;partial=00;start_type=ATG;rbs_motif=GGAG/GAGG;rbs_spacer=5-10bp;gc_cont=0.658
NZ_LPFO01000020.1|GCF_001530755.1_92      -            301 protocat_beta        TIGR02422    224   9.6e-12   53.2   1.9   2   3      0.92   1.6e+03    6.1   0.0   118   131   174   187   173   189 0.92 # 97858 # 98760 # 1 # ID=499412_92;partial=00;start_type=ATG;rbs_motif=GGAG/GAGG;rbs_spacer=5-10bp;gc_cont=0.658
NZ_LPFO01000020.1|GCF_001530755.1_92      -            301 protocat_beta        TIGR02422    224   9.6e-12   53.2   1.9   3   3    0.0012       2.2   15.6   0.1   144   176   211   242   211   242 0.94 # 97858 # 98760 # 1 # ID=499412_92;partial=00;start_type=ATG;rbs_motif=GGAG/GAGG;rbs_spacer=5-10bp;gc_cont=0.658
NZ_LPFY01000059.1|GCF_001530355.1_37      -            301 protocat_beta        TIGR02422    224   9.6e-12   53.2   1.9   1   3   9.1e-08   0.00016   29.3   0.3    68    90   129   151   123   154 0.93 # 41647 # 42549 # -1 # ID=27975_37;partial=00;start_type=ATG;rbs_motif=GGAG/GAGG;rbs_spacer=5-10bp;gc_cont=0.658
NZ_LPFY01000059.1|GCF_001530355.1_37      -            301 protocat_beta        TIGR02422    224   9.6e-12   53.2   1.9   2   3      0.92   1.6e+03    6.1   0.0   118   131   174   187   173   189 0.92 # 41647 # 42549 # -1 # ID=27975_37;partial=00;start_type=ATG;rbs_motif=GGAG/GAGG;rbs_spacer=5-10bp;gc_cont=0.658
NZ_LPFY01000059.1|GCF_001530355.1_37      -            301 protocat_beta        TIGR02422    224   9.6e-12   53.2   1.9   3   3    0.0012       2.2   15.6   0.1   144   176   211   242   211   242 0.94 # 41647 # 42549 # -1 # ID=27975_37;partial=00;start_type=ATG;rbs_motif=GGAG/GAGG;rbs_spacer=5-10bp;gc_cont=0.658
NZ_LPGB01000078.1|GCF_001530465.1_254     -            301 protocat_beta        TIGR02422    224   9.6e-12   53.2   1.9   1   3   9.1e-08   0.00016   29.3   0.3    68    90   129   151   123   154 0.93 # 283816 # 284718 # 1 # ID=340109_254;partial=00;start_type=ATG;rbs_motif=GGAG/GAGG;rbs_spacer=5-10bp;gc_cont=0.657
NZ_LPGB01000078.1|GCF_001530465.1_254     -            301 protocat_beta        TIGR02422    224   9.6e-12   53.2   1.9   2   3      0.92   1.6e+03    6.1   0.0   118   131   174   187   173   189 0.92 # 283816 # 284718 # 1 # ID=340109_254;partial=00;start_type=ATG;rbs_motif=GGAG/GAGG;rbs_spacer=5-10bp;gc_cont=0.657
NZ_LPGB01000078.1|GCF_001530465.1_254     -            301 protocat_beta        TIGR02422    224   9.6e-12   53.2   1.9   3   3    0.0012       2.2   15.6   0.1   144   176   211   242   211   242 0.94 # 283816 # 284718 # 1 # ID=340109_254;partial=00;start_type=ATG;rbs_motif=GGAG/GAGG;rbs_spacer=5-10bp;gc_cont=0.657
NZ_LPGK01000151.1|GCF_001530625.1_96      -            301 protocat_beta        TIGR02422    224   9.6e-12   53.2   1.9   1   3   9.1e-08   0.00016   29.3   0.3    68    90   129   151   123   154 0.93 # 100549 # 101451 # 1 # ID=373922_96;partial=00;start_type=ATG;rbs_motif=GGAG/GAGG;rbs_spacer=5-10bp;gc_cont=0.657
NZ_LPGK01000151.1|GCF_001530625.1_96      -            301 protocat_beta        TIGR02422    224   9.6e-12   53.2   1.9   2   3      0.92   1.6e+03    6.1   0.0   118   131   174   187   173   189 0.92 # 100549 # 101451 # 1 # ID=373922_96;partial=00;start_type=ATG;rbs_motif=GGAG/GAGG;rbs_spacer=5-10bp;gc_cont=0.657
NZ_LPGK01000151.1|GCF_001530625.1_96      -            301 protocat_beta        TIGR02422    224   9.6e-12   53.2   1.9   3   3    0.0012       2.2   15.6   0.1   144   176   211   242   211   242 0.94 # 100549 # 101451 # 1 # ID=373922_96;partial=00;start_type=ATG;rbs_motif=GGAG/GAGG;rbs_spacer=5-10bp;gc_cont=0.657
NZ_LPGP01000001.1|GCF_001530865.1_96      -            301 protocat_beta        TIGR02422    224   9.6e-12   53.2   1.9   1   3   9.1e-08   0.00016   29.3   0.3    68    90   129   151   123   154 0.93 # 100560 # 101462 # 1 # ID=154714_96;partial=00;start_type=ATG;rbs_motif=GGAG/GAGG;rbs_spacer=5-10bp;gc_cont=0.657
NZ_LPGP01000001.1|GCF_001530865.1_96      -            301 protocat_beta        TIGR02422    224   9.6e-12   53.2   1.9   2   3      0.92   1.6e+03    6.1   0.0   118   131   174   187   173   189 0.92 # 100560 # 101462 # 1 # ID=154714_96;partial=00;start_type=ATG;rbs_motif=GGAG/GAGG;rbs_spacer=5-10bp;gc_cont=0.657
NZ_LPGP01000001.1|GCF_001530865.1_96      -            301 protocat_beta        TIGR02422    224   9.6e-12   53.2   1.9   3   3    0.0012       2.2   15.6   0.1   144   176   211   242   211   242 0.94 # 100560 # 101462 # 1 # ID=154714_96;partial=00;start_type=ATG;rbs_motif=GGAG/GAGG;rbs_spacer=5-10bp;gc_cont=0.657
NZ_LPGQ01000030.1|GCF_001530885.1_159     -            301 protocat_beta        TIGR02422    224   9.6e-12   53.2   1.9   1   3   9.1e-08   0.00016   29.3   0.3    68    90   129   151   123   154 0.93 # 174397 # 175299 # 1 # ID=231874_159;partial=00;start_type=ATG;rbs_motif=GGAG/GAGG;rbs_spacer=5-10bp;gc_cont=0.656
NZ_LPGQ01000030.1|GCF_001530885.1_159     -            301 protocat_beta        TIGR02422    224   9.6e-12   53.2   1.9   2   3      0.92   1.6e+03    6.1   0.0   118   131   174   187   173   189 0.92 # 174397 # 175299 # 1 # ID=231874_159;partial=00;start_type=ATG;rbs_motif=GGAG/GAGG;rbs_spacer=5-10bp;gc_cont=0.656
NZ_LPGQ01000030.1|GCF_001530885.1_159     -            301 protocat_beta        TIGR02422    224   9.6e-12   53.2   1.9   3   3    0.0012       2.2   15.6   0.1   144   176   211   242   211   242 0.94 # 174397 # 175299 # 1 # ID=231874_159;partial=00;start_type=ATG;rbs_motif=GGAG/GAGG;rbs_spacer=5-10bp;gc_cont=0.656
NZ_LPHO01000158.1|GCF_001531675.1_92      -            301 protocat_beta        TIGR02422    224   9.6e-12   53.2   1.9   1   3   9.1e-08   0.00016   29.3   0.3    68    90   129   151   123   154 0.93 # 97995 # 98897 # 1 # ID=511834_92;partial=00;start_type=ATG;rbs_motif=GGAG/GAGG;rbs_spacer=5-10bp;gc_cont=0.658
NZ_LPHO01000158.1|GCF_001531675.1_92      -            301 protocat_beta        TIGR02422    224   9.6e-12   53.2   1.9   2   3      0.92   1.6e+03    6.1   0.0   118   131   174   187   173   189 0.92 # 97995 # 98897 # 1 # ID=511834_92;partial=00;start_type=ATG;rbs_motif=GGAG/GAGG;rbs_spacer=5-10bp;gc_cont=0.658
NZ_LPHO01000158.1|GCF_001531675.1_92      -            301 protocat_beta        TIGR02422    224   9.6e-12   53.2   1.9   3   3    0.0012       2.2   15.6   0.1   144   176   211   242   211   242 0.94 # 97995 # 98897 # 1 # ID=511834_92;partial=00;start_type=ATG;rbs_motif=GGAG/GAGG;rbs_spacer=5-10bp;gc_cont=0.658
NZ_LPHS01000044.1|GCF_001531715.1_33      -            301 protocat_beta        TIGR02422    224   9.6e-12   53.2   1.9   1   3   9.1e-08   0.00016   29.3   0.3    68    90   129   151   123   154 0.93 # 37604 # 38506 # 1 # ID=332562_33;partial=00;start_type=ATG;rbs_motif=GGAG/GAGG;rbs_spacer=5-10bp;gc_cont=0.653
NZ_LPHS01000044.1|GCF_001531715.1_33      -            301 protocat_beta        TIGR02422    224   9.6e-12   53.2   1.9   2   3      0.92   1.6e+03    6.1   0.0   118   131   174   187   173   189 0.92 # 37604 # 38506 # 1 # ID=332562_33;partial=00;start_type=ATG;rbs_motif=GGAG/GAGG;rbs_spacer=5-10bp;gc_cont=0.653
NZ_LPHS01000044.1|GCF_001531715.1_33      -            301 protocat_beta        TIGR02422    224   9.6e-12   53.2   1.9   3   3    0.0012       2.2   15.6   0.1   144   176   211   242   211   242 0.94 # 37604 # 38506 # 1 # ID=332562_33;partial=00;start_type=ATG;rbs_motif=GGAG/GAGG;rbs_spacer=5-10bp;gc_cont=0.653
NZ_LPHZ01000072.1|GCF_001531835.1_292     -            301 protocat_beta        TIGR02422    224   9.6e-12   53.2   1.9   1   3   9.1e-08   0.00016   29.3   0.3    68    90   129   151   123   154 0.93 # 322203 # 323105 # 1 # ID=494025_292;partial=00;start_type=ATG;rbs_motif=GGAG/GAGG;rbs_spacer=5-10bp;gc_cont=0.653
NZ_LPHZ01000072.1|GCF_001531835.1_292     -            301 protocat_beta        TIGR02422    224   9.6e-12   53.2   1.9   2   3      0.92   1.6e+03    6.1   0.0   118   131   174   187   173   189 0.92 # 322203 # 323105 # 1 # ID=494025_292;partial=00;start_type=ATG;rbs_motif=GGAG/GAGG;rbs_spacer=5-10bp;gc_cont=0.653
NZ_LPHZ01000072.1|GCF_001531835.1_292     -            301 protocat_beta        TIGR02422    224   9.6e-12   53.2   1.9   3   3    0.0012       2.2   15.6   0.1   144   176   211   242   211   242 0.94 # 322203 # 323105 # 1 # ID=494025_292;partial=00;start_type=ATG;rbs_motif=GGAG/GAGG;rbs_spacer=5-10bp;gc_cont=0.653
NZ_LPIJ01000091.1|GCF_001532355.1_311     -            301 protocat_beta        TIGR02422    224   9.6e-12   53.2   1.9   1   3   9.1e-08   0.00016   29.3   0.3    68    90   129   151   123   154 0.93 # 363777 # 364679 # 1 # ID=400146_311;partial=00;start_type=ATG;rbs_motif=GGAG/GAGG;rbs_spacer=5-10bp;gc_cont=0.653
NZ_LPIJ01000091.1|GCF_001532355.1_311     -            301 protocat_beta        TIGR02422    224   9.6e-12   53.2   1.9   2   3      0.92   1.6e+03    6.1   0.0   118   131   174   187   173   189 0.92 # 363777 # 364679 # 1 # ID=400146_311;partial=00;start_type=ATG;rbs_motif=GGAG/GAGG;rbs_spacer=5-10bp;gc_cont=0.653
NZ_LPIJ01000091.1|GCF_001532355.1_311     -            301 protocat_beta        TIGR02422    224   9.6e-12   53.2   1.9   3   3    0.0012       2.2   15.6   0.1   144   176   211   242   211   242 0.94 # 363777 # 364679 # 1 # ID=400146_311;partial=00;start_type=ATG;rbs_motif=GGAG/GAGG;rbs_spacer=5-10bp;gc_cont=0.653
NZ_LPIK01000087.1|GCF_001532375.1_39      -            301 protocat_beta        TIGR02422    224   9.6e-12   53.2   1.9   1   3   9.1e-08   0.00016   29.3   0.3    68    90   129   151   123   154 0.93 # 41226 # 42128 # -1 # ID=176044_39;partial=00;start_type=ATG;rbs_motif=GGAG/GAGG;rbs_spacer=5-10bp;gc_cont=0.653
NZ_LPIK01000087.1|GCF_001532375.1_39      -            301 protocat_beta        TIGR02422    224   9.6e-12   53.2   1.9   2   3      0.92   1.6e+03    6.1   0.0   118   131   174   187   173   189 0.92 # 41226 # 42128 # -1 # ID=176044_39;partial=00;start_type=ATG;rbs_motif=GGAG/GAGG;rbs_spacer=5-10bp;gc_cont=0.653
NZ_LPIK01000087.1|GCF_001532375.1_39      -            301 protocat_beta        TIGR02422    224   9.6e-12   53.2   1.9   3   3    0.0012       2.2   15.6   0.1   144   176   211   242   211   242 0.94 # 41226 # 42128 # -1 # ID=176044_39;partial=00;start_type=ATG;rbs_motif=GGAG/GAGG;rbs_spacer=5-10bp;gc_cont=0.653
NZ_LPIL01000082.1|GCF_001532385.1_236     -            301 protocat_beta        TIGR02422    224   9.6e-12   53.2   1.9   1   3   9.1e-08   0.00016   29.3   0.3    68    90   129   151   123   154 0.93 # 241705 # 242607 # 1 # ID=217211_236;partial=00;start_type=ATG;rbs_motif=GGAG/GAGG;rbs_spacer=5-10bp;gc_cont=0.656
NZ_LPIL01000082.1|GCF_001532385.1_236     -            301 protocat_beta        TIGR02422    224   9.6e-12   53.2   1.9   2   3      0.92   1.6e+03    6.1   0.0   118   131   174   187   173   189 0.92 # 241705 # 242607 # 1 # ID=217211_236;partial=00;start_type=ATG;rbs_motif=GGAG/GAGG;rbs_spacer=5-10bp;gc_cont=0.656
NZ_LPIL01000082.1|GCF_001532385.1_236     -            301 protocat_beta        TIGR02422    224   9.6e-12   53.2   1.9   3   3    0.0012       2.2   15.6   0.1   144   176   211   242   211   242 0.94 # 241705 # 242607 # 1 # ID=217211_236;partial=00;start_type=ATG;rbs_motif=GGAG/GAGG;rbs_spacer=5-10bp;gc_cont=0.656
NZ_LPIM01000095.1|GCF_001532425.1_235     -            301 protocat_beta        TIGR02422    224   9.6e-12   53.2   1.9   1   3   9.1e-08   0.00016   29.3   0.3    68    90   129   151   123   154 0.93 # 245388 # 246290 # 1 # ID=162687_235;partial=00;start_type=ATG;rbs_motif=GGAG/GAGG;rbs_spacer=5-10bp;gc_cont=0.656
NZ_LPIM01000095.1|GCF_001532425.1_235     -            301 protocat_beta        TIGR02422    224   9.6e-12   53.2   1.9   2   3      0.92   1.6e+03    6.1   0.0   118   131   174   187   173   189 0.92 # 245388 # 246290 # 1 # ID=162687_235;partial=00;start_type=ATG;rbs_motif=GGAG/GAGG;rbs_spacer=5-10bp;gc_cont=0.656
NZ_LPIM01000095.1|GCF_001532425.1_235     -            301 protocat_beta        TIGR02422    224   9.6e-12   53.2   1.9   3   3    0.0012       2.2   15.6   0.1   144   176   211   242   211   242 0.94 # 245388 # 246290 # 1 # ID=162687_235;partial=00;start_type=ATG;rbs_motif=GGAG/GAGG;rbs_spacer=5-10bp;gc_cont=0.656
NZ_LPMV01000006.1|GCF_001534345.1_303     -            301 protocat_beta        TIGR02422    224   9.6e-12   53.2   1.9   1   3   9.1e-08   0.00016   29.3   0.3    68    90   129   151   123   154 0.93 # 330878 # 331780 # 1 # ID=504573_303;partial=00;start_type=ATG;rbs_motif=GGAG/GAGG;rbs_spacer=5-10bp;gc_cont=0.657
NZ_LPMV01000006.1|GCF_001534345.1_303     -            301 protocat_beta        TIGR02422    224   9.6e-12   53.2   1.9   2   3      0.92   1.6e+03    6.1   0.0   118   131   174   187   173   189 0.92 # 330878 # 331780 # 1 # ID=504573_303;partial=00;start_type=ATG;rbs_motif=GGAG/GAGG;rbs_spacer=5-10bp;gc_cont=0.657
NZ_LPMV01000006.1|GCF_001534345.1_303     -            301 protocat_beta        TIGR02422    224   9.6e-12   53.2   1.9   3   3    0.0012       2.2   15.6   0.1   144   176   211   242   211   242 0.94 # 330878 # 331780 # 1 # ID=504573_303;partial=00;start_type=ATG;rbs_motif=GGAG/GAGG;rbs_spacer=5-10bp;gc_cont=0.657
NZ_LPNC01000076.1|GCF_001534465.1_311     -            301 protocat_beta        TIGR02422    224   9.6e-12   53.2   1.9   1   3   9.1e-08   0.00016   29.3   0.3    68    90   129   151   123   154 0.93 # 363777 # 364679 # 1 # ID=48296_311;partial=00;start_type=ATG;rbs_motif=GGAG/GAGG;rbs_spacer=5-10bp;gc_cont=0.653
NZ_LPNC01000076.1|GCF_001534465.1_311     -            301 protocat_beta        TIGR02422    224   9.6e-12   53.2   1.9   2   3      0.92   1.6e+03    6.1   0.0   118   131   174   187   173   189 0.92 # 363777 # 364679 # 1 # ID=48296_311;partial=00;start_type=ATG;rbs_motif=GGAG/GAGG;rbs_spacer=5-10bp;gc_cont=0.653
NZ_LPNC01000076.1|GCF_001534465.1_311     -            301 protocat_beta        TIGR02422    224   9.6e-12   53.2   1.9   3   3    0.0012       2.2   15.6   0.1   144   176   211   242   211   242 0.94 # 363777 # 364679 # 1 # ID=48296_311;partial=00;start_type=ATG;rbs_motif=GGAG/GAGG;rbs_spacer=5-10bp;gc_cont=0.653
NZ_MEAU01000023.1|GCF_001882395.1_175     -            301 protocat_beta        TIGR02422    224   9.6e-12   53.2   1.9   1   3   9.1e-08   0.00016   29.3   0.3    68    90   129   151   123   154 0.93 # 188627 # 189529 # 1 # ID=18527_175;partial=00;start_type=ATG;rbs_motif=GGAG/GAGG;rbs_spacer=5-10bp;gc_cont=0.660
NZ_MEAU01000023.1|GCF_001882395.1_175     -            301 protocat_beta        TIGR02422    224   9.6e-12   53.2   1.9   2   3      0.92   1.6e+03    6.1   0.0   118   131   174   187   173   189 0.92 # 188627 # 189529 # 1 # ID=18527_175;partial=00;start_type=ATG;rbs_motif=GGAG/GAGG;rbs_spacer=5-10bp;gc_cont=0.660
NZ_MEAU01000023.1|GCF_001882395.1_175     -            301 protocat_beta        TIGR02422    224   9.6e-12   53.2   1.9   3   3    0.0012       2.2   15.6   0.1   144   176   211   242   211   242 0.94 # 188627 # 189529 # 1 # ID=18527_175;partial=00;start_type=ATG;rbs_motif=GGAG/GAGG;rbs_spacer=5-10bp;gc_cont=0.660
NZ_LPDP01000088.1|GCF_001528885.1_60      -            301 protocat_beta        TIGR02422    224   9.6e-12   53.2   1.9   1   3   9.1e-08   0.00016   29.3   0.3    68    90   129   151   123   154 0.93 # 77930 # 78832 # -1 # ID=413919_60;partial=00;start_type=ATG;rbs_motif=GGAG/GAGG;rbs_spacer=5-10bp;gc_cont=0.656
NZ_LPDP01000088.1|GCF_001528885.1_60      -            301 protocat_beta        TIGR02422    224   9.6e-12   53.2   1.9   2   3      0.92   1.6e+03    6.1   0.0   118   131   174   187   173   189 0.92 # 77930 # 78832 # -1 # ID=413919_60;partial=00;start_type=ATG;rbs_motif=GGAG/GAGG;rbs_spacer=5-10bp;gc_cont=0.656
NZ_LPDP01000088.1|GCF_001528885.1_60      -            301 protocat_beta        TIGR02422    224   9.6e-12   53.2   1.9   3   3    0.0012       2.2   15.6   0.1   144   176   211   242   211   242 0.94 # 77930 # 78832 # -1 # ID=413919_60;partial=00;start_type=ATG;rbs_motif=GGAG/GAGG;rbs_spacer=5-10bp;gc_cont=0.656
NZ_LPAA01000013.1|GCF_001528175.1_169     -            301 protocat_beta        TIGR02422    224   9.6e-12   53.2   1.9   1   3   9.1e-08   0.00016   29.3   0.3    68    90   129   151   123   154 0.93 # 190580 # 191482 # 1 # ID=153747_169;partial=00;start_type=ATG;rbs_motif=GGAG/GAGG;rbs_spacer=5-10bp;gc_cont=0.653
NZ_LPAA01000013.1|GCF_001528175.1_169     -            301 protocat_beta        TIGR02422    224   9.6e-12   53.2   1.9   2   3      0.92   1.6e+03    6.1   0.0   118   131   174   187   173   189 0.92 # 190580 # 191482 # 1 # ID=153747_169;partial=00;start_type=ATG;rbs_motif=GGAG/GAGG;rbs_spacer=5-10bp;gc_cont=0.653
NZ_LPAA01000013.1|GCF_001528175.1_169     -            301 protocat_beta        TIGR02422    224   9.6e-12   53.2   1.9   3   3    0.0012       2.2   15.6   0.1   144   176   211   242   211   242 0.94 # 190580 # 191482 # 1 # ID=153747_169;partial=00;start_type=ATG;rbs_motif=GGAG/GAGG;rbs_spacer=5-10bp;gc_cont=0.653
NZ_LPKV01000043.1|GCF_001533265.1_169     -            301 protocat_beta        TIGR02422    224   9.6e-12   53.2   1.9   1   3   9.1e-08   0.00016   29.3   0.3    68    90   129   151   123   154 0.93 # 190580 # 191482 # 1 # ID=263144_169;partial=00;start_type=ATG;rbs_motif=GGAG/GAGG;rbs_spacer=5-10bp;gc_cont=0.653
NZ_LPKV01000043.1|GCF_001533265.1_169     -            301 protocat_beta        TIGR02422    224   9.6e-12   53.2   1.9   2   3      0.92   1.6e+03    6.1   0.0   118   131   174   187   173   189 0.92 # 190580 # 191482 # 1 # ID=263144_169;partial=00;start_type=ATG;rbs_motif=GGAG/GAGG;rbs_spacer=5-10bp;gc_cont=0.653
NZ_LPKV01000043.1|GCF_001533265.1_169     -            301 protocat_beta        TIGR02422    224   9.6e-12   53.2   1.9   3   3    0.0012       2.2   15.6   0.1   144   176   211   242   211   242 0.94 # 190580 # 191482 # 1 # ID=263144_169;partial=00;start_type=ATG;rbs_motif=GGAG/GAGG;rbs_spacer=5-10bp;gc_cont=0.653
NZ_LPKW01000092.1|GCF_001534115.1_169     -            301 protocat_beta        TIGR02422    224   9.6e-12   53.2   1.9   1   3   9.1e-08   0.00016   29.3   0.3    68    90   129   151   123   154 0.93 # 190580 # 191482 # 1 # ID=43945_169;partial=00;start_type=ATG;rbs_motif=GGAG/GAGG;rbs_spacer=5-10bp;gc_cont=0.653
NZ_LPKW01000092.1|GCF_001534115.1_169     -            301 protocat_beta        TIGR02422    224   9.6e-12   53.2   1.9   2   3      0.92   1.6e+03    6.1   0.0   118   131   174   187   173   189 0.92 # 190580 # 191482 # 1 # ID=43945_169;partial=00;start_type=ATG;rbs_motif=GGAG/GAGG;rbs_spacer=5-10bp;gc_cont=0.653
NZ_LPKW01000092.1|GCF_001534115.1_169     -            301 protocat_beta        TIGR02422    224   9.6e-12   53.2   1.9   3   3    0.0012       2.2   15.6   0.1   144   176   211   242   211   242 0.94 # 190580 # 191482 # 1 # ID=43945_169;partial=00;start_type=ATG;rbs_motif=GGAG/GAGG;rbs_spacer=5-10bp;gc_cont=0.653
NZ_MEAT01000001.1|GCF_001901505.1_572     -            301 protocat_beta        TIGR02422    224   9.6e-12   53.2   1.9   1   3   9.1e-08   0.00016   29.3   0.3    68    90   129   151   123   154 0.93 # 653326 # 654228 # 1 # ID=470239_572;partial=00;start_type=ATG;rbs_motif=GGAG/GAGG;rbs_spacer=5-10bp;gc_cont=0.653
NZ_MEAT01000001.1|GCF_001901505.1_572     -            301 protocat_beta        TIGR02422    224   9.6e-12   53.2   1.9   2   3      0.92   1.6e+03    6.1   0.0   118   131   174   187   173   189 0.92 # 653326 # 654228 # 1 # ID=470239_572;partial=00;start_type=ATG;rbs_motif=GGAG/GAGG;rbs_spacer=5-10bp;gc_cont=0.653
NZ_MEAT01000001.1|GCF_001901505.1_572     -            301 protocat_beta        TIGR02422    224   9.6e-12   53.2   1.9   3   3    0.0012       2.2   15.6   0.1   144   176   211   242   211   242 0.94 # 653326 # 654228 # 1 # ID=470239_572;partial=00;start_type=ATG;rbs_motif=GGAG/GAGG;rbs_spacer=5-10bp;gc_cont=0.653
NZ_MEBO01000053.1|GCF_001882875.1_167     -            301 protocat_beta        TIGR02422    224   9.6e-12   53.2   1.9   1   3   9.1e-08   0.00016   29.3   0.3    68    90   129   151   123   154 0.93 # 197546 # 198448 # -1 # ID=160564_167;partial=00;start_type=ATG;rbs_motif=GGAG/GAGG;rbs_spacer=5-10bp;gc_cont=0.653
NZ_MEBO01000053.1|GCF_001882875.1_167     -            301 protocat_beta        TIGR02422    224   9.6e-12   53.2   1.9   2   3      0.92   1.6e+03    6.1   0.0   118   131   174   187   173   189 0.92 # 197546 # 198448 # -1 # ID=160564_167;partial=00;start_type=ATG;rbs_motif=GGAG/GAGG;rbs_spacer=5-10bp;gc_cont=0.653
NZ_MEBO01000053.1|GCF_001882875.1_167     -            301 protocat_beta        TIGR02422    224   9.6e-12   53.2   1.9   3   3    0.0012       2.2   15.6   0.1   144   176   211   242   211   242 0.94 # 197546 # 198448 # -1 # ID=160564_167;partial=00;start_type=ATG;rbs_motif=GGAG/GAGG;rbs_spacer=5-10bp;gc_cont=0.653
NZ_MECP01000067.1|GCF_001722245.1_341     -            301 protocat_beta        TIGR02422    224   9.6e-12   53.2   1.9   1   3   9.1e-08   0.00016   29.3   0.3    68    90   129   151   123   154 0.93 # 379004 # 379906 # 1 # ID=239785_341;partial=00;start_type=ATG;rbs_motif=GGAG/GAGG;rbs_spacer=5-10bp;gc_cont=0.653
NZ_MECP01000067.1|GCF_001722245.1_341     -            301 protocat_beta        TIGR02422    224   9.6e-12   53.2   1.9   2   3      0.92   1.6e+03    6.1   0.0   118   131   174   187   173   189 0.92 # 379004 # 379906 # 1 # ID=239785_341;partial=00;start_type=ATG;rbs_motif=GGAG/GAGG;rbs_spacer=5-10bp;gc_cont=0.653
NZ_MECP01000067.1|GCF_001722245.1_341     -            301 protocat_beta        TIGR02422    224   9.6e-12   53.2   1.9   3   3    0.0012       2.2   15.6   0.1   144   176   211   242   211   242 0.94 # 379004 # 379906 # 1 # ID=239785_341;partial=00;start_type=ATG;rbs_motif=GGAG/GAGG;rbs_spacer=5-10bp;gc_cont=0.653
NZ_LPJP01000002.1|GCF_001533145.1_157     -            301 protocat_beta        TIGR02422    224   9.6e-12   53.2   1.9   1   3   9.1e-08   0.00016   29.3   0.3    68    90   129   151   123   154 0.93 # 172905 # 173807 # 1 # ID=468616_157;partial=00;start_type=ATG;rbs_motif=GGAG/GAGG;rbs_spacer=5-10bp;gc_cont=0.652
NZ_LPJP01000002.1|GCF_001533145.1_157     -            301 protocat_beta        TIGR02422    224   9.6e-12   53.2   1.9   2   3      0.92   1.6e+03    6.1   0.0   118   131   174   187   173   189 0.92 # 172905 # 173807 # 1 # ID=468616_157;partial=00;start_type=ATG;rbs_motif=GGAG/GAGG;rbs_spacer=5-10bp;gc_cont=0.652
NZ_LPJP01000002.1|GCF_001533145.1_157     -            301 protocat_beta        TIGR02422    224   9.6e-12   53.2   1.9   3   3    0.0012       2.2   15.6   0.1   144   176   211   242   211   242 0.94 # 172905 # 173807 # 1 # ID=468616_157;partial=00;start_type=ATG;rbs_motif=GGAG/GAGG;rbs_spacer=5-10bp;gc_cont=0.652
NZ_NQMX01000023.1|GCF_002276075.1_335     -            301 protocat_beta        TIGR02422    224   9.7e-12   53.2   1.9   1   3   9.1e-08   0.00016   29.3   0.3    68    90   129   151   123   154 0.93 # 371856 # 372758 # 1 # ID=258837_335;partial=00;start_type=ATG;rbs_motif=GGAG/GAGG;rbs_spacer=5-10bp;gc_cont=0.651
NZ_NQMX01000023.1|GCF_002276075.1_335     -            301 protocat_beta        TIGR02422    224   9.7e-12   53.2   1.9   2   3      0.92   1.6e+03    6.1   0.0   118   131   174   187   173   189 0.92 # 371856 # 372758 # 1 # ID=258837_335;partial=00;start_type=ATG;rbs_motif=GGAG/GAGG;rbs_spacer=5-10bp;gc_cont=0.651
NZ_NQMX01000023.1|GCF_002276075.1_335     -            301 protocat_beta        TIGR02422    224   9.7e-12   53.2   1.9   3   3    0.0012       2.2   15.6   0.1   144   176   211   242   211   242 0.94 # 371856 # 372758 # 1 # ID=258837_335;partial=00;start_type=ATG;rbs_motif=GGAG/GAGG;rbs_spacer=5-10bp;gc_cont=0.651
NZ_NQMY01000001.1|GCF_002287335.1_336     -            301 protocat_beta        TIGR02422    224   9.7e-12   53.2   1.9   1   3   9.1e-08   0.00016   29.3   0.3    68    90   129   151   123   154 0.93 # 373220 # 374122 # 1 # ID=469494_336;partial=00;start_type=ATG;rbs_motif=GGAG/GAGG;rbs_spacer=5-10bp;gc_cont=0.651
NZ_NQMY01000001.1|GCF_002287335.1_336     -            301 protocat_beta        TIGR02422    224   9.7e-12   53.2   1.9   2   3      0.92   1.6e+03    6.1   0.0   118   131   174   187   173   189 0.92 # 373220 # 374122 # 1 # ID=469494_336;partial=00;start_type=ATG;rbs_motif=GGAG/GAGG;rbs_spacer=5-10bp;gc_cont=0.651
NZ_NQMY01000001.1|GCF_002287335.1_336     -            301 protocat_beta        TIGR02422    224   9.7e-12   53.2   1.9   3   3    0.0012       2.2   15.6   0.1   144   176   211   242   211   242 0.94 # 373220 # 374122 # 1 # ID=469494_336;partial=00;start_type=ATG;rbs_motif=GGAG/GAGG;rbs_spacer=5-10bp;gc_cont=0.651
NZ_NQMZ01000001.1|GCF_002276065.1_178     -            301 protocat_beta        TIGR02422    224   9.7e-12   53.2   1.9   1   3   9.1e-08   0.00016   29.3   0.3    68    90   129   151   123   154 0.93 # 202255 # 203157 # -1 # ID=462005_178;partial=00;start_type=ATG;rbs_motif=GGAG/GAGG;rbs_spacer=5-10bp;gc_cont=0.651
NZ_NQMZ01000001.1|GCF_002276065.1_178     -            301 protocat_beta        TIGR02422    224   9.7e-12   53.2   1.9   2   3      0.92   1.6e+03    6.1   0.0   118   131   174   187   173   189 0.92 # 202255 # 203157 # -1 # ID=462005_178;partial=00;start_type=ATG;rbs_motif=GGAG/GAGG;rbs_spacer=5-10bp;gc_cont=0.651
NZ_NQMZ01000001.1|GCF_002276065.1_178     -            301 protocat_beta        TIGR02422    224   9.7e-12   53.2   1.9   3   3    0.0012       2.2   15.6   0.1   144   176   211   242   211   242 0.94 # 202255 # 203157 # -1 # ID=462005_178;partial=00;start_type=ATG;rbs_motif=GGAG/GAGG;rbs_spacer=5-10bp;gc_cont=0.651
NZ_NQNA01000001.1|GCF_002276095.1_335     -            301 protocat_beta        TIGR02422    224   9.7e-12   53.2   1.9   1   3   9.1e-08   0.00016   29.3   0.3    68    90   129   151   123   154 0.93 # 372698 # 373600 # 1 # ID=493206_335;partial=00;start_type=ATG;rbs_motif=GGAG/GAGG;rbs_spacer=5-10bp;gc_cont=0.651
NZ_NQNA01000001.1|GCF_002276095.1_335     -            301 protocat_beta        TIGR02422    224   9.7e-12   53.2   1.9   2   3      0.92   1.6e+03    6.1   0.0   118   131   174   187   173   189 0.92 # 372698 # 373600 # 1 # ID=493206_335;partial=00;start_type=ATG;rbs_motif=GGAG/GAGG;rbs_spacer=5-10bp;gc_cont=0.651
NZ_NQNA01000001.1|GCF_002276095.1_335     -            301 protocat_beta        TIGR02422    224   9.7e-12   53.2   1.9   3   3    0.0012       2.2   15.6   0.1   144   176   211   242   211   242 0.94 # 372698 # 373600 # 1 # ID=493206_335;partial=00;start_type=ATG;rbs_motif=GGAG/GAGG;rbs_spacer=5-10bp;gc_cont=0.651
NZ_NQNB01000012.1|GCF_002276105.1_335     -            301 protocat_beta        TIGR02422    224   9.7e-12   53.2   1.9   1   3   9.1e-08   0.00016   29.3   0.3    68    90   129   151   123   154 0.93 # 373225 # 374127 # 1 # ID=200930_335;partial=00;start_type=ATG;rbs_motif=GGAG/GAGG;rbs_spacer=5-10bp;gc_cont=0.651
NZ_NQNB01000012.1|GCF_002276105.1_335     -            301 protocat_beta        TIGR02422    224   9.7e-12   53.2   1.9   2   3      0.92   1.6e+03    6.1   0.0   118   131   174   187   173   189 0.92 # 373225 # 374127 # 1 # ID=200930_335;partial=00;start_type=ATG;rbs_motif=GGAG/GAGG;rbs_spacer=5-10bp;gc_cont=0.651
NZ_NQNB01000012.1|GCF_002276105.1_335     -            301 protocat_beta        TIGR02422    224   9.7e-12   53.2   1.9   3   3    0.0012       2.2   15.6   0.1   144   176   211   242   211   242 0.94 # 373225 # 374127 # 1 # ID=200930_335;partial=00;start_type=ATG;rbs_motif=GGAG/GAGG;rbs_spacer=5-10bp;gc_cont=0.651
NZ_QTNY01000001.1|GCF_003853005.1_183     -            301 protocat_beta        TIGR02422    224   9.7e-12   53.2   1.9   1   3   9.1e-08   0.00016   29.3   0.3    68    90   129   151   123   154 0.93 # 221029 # 221931 # -1 # ID=116522_183;partial=00;start_type=ATG;rbs_motif=GGAG/GAGG;rbs_spacer=5-10bp;gc_cont=0.651
NZ_QTNY01000001.1|GCF_003853005.1_183     -            301 protocat_beta        TIGR02422    224   9.7e-12   53.2   1.9   2   3      0.92   1.6e+03    6.1   0.0   118   131   174   187   173   189 0.92 # 221029 # 221931 # -1 # ID=116522_183;partial=00;start_type=ATG;rbs_motif=GGAG/GAGG;rbs_spacer=5-10bp;gc_cont=0.651
NZ_QTNY01000001.1|GCF_003853005.1_183     -            301 protocat_beta        TIGR02422    224   9.7e-12   53.2   1.9   3   3    0.0012       2.2   15.6   0.1   144   176   211   242   211   242 0.94 # 221029 # 221931 # -1 # ID=116522_183;partial=00;start_type=ATG;rbs_motif=GGAG/GAGG;rbs_spacer=5-10bp;gc_cont=0.651
NZ_QTNZ01000001.1|GCF_003853015.1_334     -            301 protocat_beta        TIGR02422    224   9.7e-12   53.2   1.9   1   3   9.1e-08   0.00016   29.3   0.3    68    90   129   151   123   154 0.93 # 370527 # 371429 # 1 # ID=354478_334;partial=00;start_type=ATG;rbs_motif=GGAG/GAGG;rbs_spacer=5-10bp;gc_cont=0.651
NZ_QTNZ01000001.1|GCF_003853015.1_334     -            301 protocat_beta        TIGR02422    224   9.7e-12   53.2   1.9   2   3      0.92   1.6e+03    6.1   0.0   118   131   174   187   173   189 0.92 # 370527 # 371429 # 1 # ID=354478_334;partial=00;start_type=ATG;rbs_motif=GGAG/GAGG;rbs_spacer=5-10bp;gc_cont=0.651
NZ_QTNZ01000001.1|GCF_003853015.1_334     -            301 protocat_beta        TIGR02422    224   9.7e-12   53.2   1.9   3   3    0.0012       2.2   15.6   0.1   144   176   211   242   211   242 0.94 # 370527 # 371429 # 1 # ID=354478_334;partial=00;start_type=ATG;rbs_motif=GGAG/GAGG;rbs_spacer=5-10bp;gc_cont=0.651
NZ_QTOA01000001.1|GCF_003853155.1_334     -            301 protocat_beta        TIGR02422    224   9.7e-12   53.2   1.9   1   3   9.1e-08   0.00016   29.3   0.3    68    90   129   151   123   154 0.93 # 370524 # 371426 # 1 # ID=388049_334;partial=00;start_type=ATG;rbs_motif=GGAG/GAGG;rbs_spacer=5-10bp;gc_cont=0.651
NZ_QTOA01000001.1|GCF_003853155.1_334     -            301 protocat_beta        TIGR02422    224   9.7e-12   53.2   1.9   2   3      0.92   1.6e+03    6.1   0.0   118   131   174   187   173   189 0.92 # 370524 # 371426 # 1 # ID=388049_334;partial=00;start_type=ATG;rbs_motif=GGAG/GAGG;rbs_spacer=5-10bp;gc_cont=0.651
NZ_QTOA01000001.1|GCF_003853155.1_334     -            301 protocat_beta        TIGR02422    224   9.7e-12   53.2   1.9   3   3    0.0012       2.2   15.6   0.1   144   176   211   242   211   242 0.94 # 370524 # 371426 # 1 # ID=388049_334;partial=00;start_type=ATG;rbs_motif=GGAG/GAGG;rbs_spacer=5-10bp;gc_cont=0.651
NZ_QTOB01000001.1|GCF_003853095.1_183     -            301 protocat_beta        TIGR02422    224   9.7e-12   53.2   1.9   1   3   9.1e-08   0.00016   29.3   0.3    68    90   129   151   123   154 0.93 # 221057 # 221959 # -1 # ID=4515_183;partial=00;start_type=ATG;rbs_motif=GGAG/GAGG;rbs_spacer=5-10bp;gc_cont=0.651
NZ_QTOB01000001.1|GCF_003853095.1_183     -            301 protocat_beta        TIGR02422    224   9.7e-12   53.2   1.9   2   3      0.92   1.6e+03    6.1   0.0   118   131   174   187   173   189 0.92 # 221057 # 221959 # -1 # ID=4515_183;partial=00;start_type=ATG;rbs_motif=GGAG/GAGG;rbs_spacer=5-10bp;gc_cont=0.651
NZ_QTOB01000001.1|GCF_003853095.1_183     -            301 protocat_beta        TIGR02422    224   9.7e-12   53.2   1.9   3   3    0.0012       2.2   15.6   0.1   144   176   211   242   211   242 0.94 # 221057 # 221959 # -1 # ID=4515_183;partial=00;start_type=ATG;rbs_motif=GGAG/GAGG;rbs_spacer=5-10bp;gc_cont=0.651
NZ_QTOC01000001.1|GCF_003853545.1_334     -            301 protocat_beta        TIGR02422    224   9.7e-12   53.2   1.9   1   3   9.1e-08   0.00016   29.3   0.3    68    90   129   151   123   154 0.93 # 370527 # 371429 # 1 # ID=339726_334;partial=00;start_type=ATG;rbs_motif=GGAG/GAGG;rbs_spacer=5-10bp;gc_cont=0.651
NZ_QTOC01000001.1|GCF_003853545.1_334     -            301 protocat_beta        TIGR02422    224   9.7e-12   53.2   1.9   2   3      0.92   1.6e+03    6.1   0.0   118   131   174   187   173   189 0.92 # 370527 # 371429 # 1 # ID=339726_334;partial=00;start_type=ATG;rbs_motif=GGAG/GAGG;rbs_spacer=5-10bp;gc_cont=0.651
NZ_QTOC01000001.1|GCF_003853545.1_334     -            301 protocat_beta        TIGR02422    224   9.7e-12   53.2   1.9   3   3    0.0012       2.2   15.6   0.1   144   176   211   242   211   242 0.94 # 370527 # 371429 # 1 # ID=339726_334;partial=00;start_type=ATG;rbs_motif=GGAG/GAGG;rbs_spacer=5-10bp;gc_cont=0.651
NZ_CP034546.1|GCF_003966315.1_662         -            317 protocat_beta        TIGR02422    224   9.9e-12   53.1   0.7   1   3   8.3e-09   1.5e-05   32.7   0.0    66    97   140   171   139   172 0.94 # 798734 # 799684 # 1 # ID=273007_662;partial=00;start_type=ATG;rbs_motif=GGAG/GAGG;rbs_spacer=5-10bp;gc_cont=0.667
NZ_CP034546.1|GCF_003966315.1_662         -            317 protocat_beta        TIGR02422    224   9.9e-12   53.1   0.7   2   3     0.017        30   11.8   0.0   118   131   189   202   185   205 0.95 # 798734 # 799684 # 1 # ID=273007_662;partial=00;start_type=ATG;rbs_motif=GGAG/GAGG;rbs_spacer=5-10bp;gc_cont=0.667
NZ_CP034546.1|GCF_003966315.1_662         -            317 protocat_beta        TIGR02422    224   9.9e-12   53.1   0.7   3   3       1.6   2.8e+03    5.3   0.1   144   176   226   257   226   257 0.85 # 798734 # 799684 # 1 # ID=273007_662;partial=00;start_type=ATG;rbs_motif=GGAG/GAGG;rbs_spacer=5-10bp;gc_cont=0.667
NZ_SMOD01000037.1|GCF_004353905.1_23      -            312 protocat_beta        TIGR02422    224     1e-11   53.1   0.0   1   3     2e-06    0.0035   24.9   0.0    66    97   135   166   134   167 0.93 # 24424 # 25359 # 1 # ID=259070_23;partial=00;start_type=ATG;rbs_motif=AGGAG;rbs_spacer=5-10bp;gc_cont=0.652
NZ_SMOD01000037.1|GCF_004353905.1_23      -            312 protocat_beta        TIGR02422    224     1e-11   53.1   0.0   2   3     0.052        92   10.2   0.1   118   131   184   197   183   200 0.96 # 24424 # 25359 # 1 # ID=259070_23;partial=00;start_type=ATG;rbs_motif=AGGAG;rbs_spacer=5-10bp;gc_cont=0.652
NZ_SMOD01000037.1|GCF_004353905.1_23      -            312 protocat_beta        TIGR02422    224     1e-11   53.1   0.0   3   3     0.003       5.4   14.3   0.0   144   176   221   252   221   252 0.95 # 24424 # 25359 # 1 # ID=259070_23;partial=00;start_type=ATG;rbs_motif=AGGAG;rbs_spacer=5-10bp;gc_cont=0.652
NZ_MCNV01000038.1|GCF_001718195.1_44      -            312 protocat_beta        TIGR02422    224     1e-11   53.1   0.0   1   3     2e-06    0.0035   24.9   0.0    66    97   135   166   134   167 0.93 # 47989 # 48924 # 1 # ID=407797_44;partial=00;start_type=ATG;rbs_motif=AGGAG;rbs_spacer=5-10bp;gc_cont=0.652
NZ_MCNV01000038.1|GCF_001718195.1_44      -            312 protocat_beta        TIGR02422    224     1e-11   53.1   0.0   2   3     0.052        92   10.2   0.1   118   131   184   197   183   200 0.96 # 47989 # 48924 # 1 # ID=407797_44;partial=00;start_type=ATG;rbs_motif=AGGAG;rbs_spacer=5-10bp;gc_cont=0.652
NZ_MCNV01000038.1|GCF_001718195.1_44      -            312 protocat_beta        TIGR02422    224     1e-11   53.1   0.0   3   3     0.003       5.4   14.3   0.0   144   176   221   252   221   252 0.95 # 47989 # 48924 # 1 # ID=407797_44;partial=00;start_type=ATG;rbs_motif=AGGAG;rbs_spacer=5-10bp;gc_cont=0.652
NZ_BBSL01000292.1|GCF_001319865.1_29      -            301 protocat_beta        TIGR02422    224     1e-11   53.1   4.3   1   3   2.4e-08   4.3e-05   31.2   0.5    65    91   128   154   120   161 0.83 # 27531 # 28433 # 1 # ID=389581_29;partial=00;start_type=ATG;rbs_motif=AGGAG;rbs_spacer=5-10bp;gc_cont=0.612
NZ_BBSL01000292.1|GCF_001319865.1_29      -            301 protocat_beta        TIGR02422    224     1e-11   53.1   4.3   2   3      0.88   1.6e+03    6.2   0.0   118   131   176   189   175   189 0.92 # 27531 # 28433 # 1 # ID=389581_29;partial=00;start_type=ATG;rbs_motif=AGGAG;rbs_spacer=5-10bp;gc_cont=0.612
NZ_BBSL01000292.1|GCF_001319865.1_29      -            301 protocat_beta        TIGR02422    224     1e-11   53.1   4.3   3   3    0.0012       2.1   15.7   0.0   144   176   213   244   213   244 0.94 # 27531 # 28433 # 1 # ID=389581_29;partial=00;start_type=ATG;rbs_motif=AGGAG;rbs_spacer=5-10bp;gc_cont=0.612
NZ_LKPJ01000012.1|GCF_001443045.1_178     -            315 protocat_beta        TIGR02422    224     1e-11   53.1   1.8   1   3   4.4e-08   7.8e-05   30.3   0.0    66    97   138   169   137   170 0.94 # 173833 # 174777 # -1 # ID=435927_178;partial=00;start_type=ATG;rbs_motif=GGAG/GAGG;rbs_spacer=5-10bp;gc_cont=0.678
NZ_LKPJ01000012.1|GCF_001443045.1_178     -            315 protocat_beta        TIGR02422    224     1e-11   53.1   1.8   2   3     0.019        34   11.6   0.1   118   131   187   200   186   203 0.96 # 173833 # 174777 # -1 # ID=435927_178;partial=00;start_type=ATG;rbs_motif=GGAG/GAGG;rbs_spacer=5-10bp;gc_cont=0.678
NZ_LKPJ01000012.1|GCF_001443045.1_178     -            315 protocat_beta        TIGR02422    224     1e-11   53.1   1.8   3   3      0.12   2.2e+02    9.0   0.1   144   176   224   255   224   255 0.92 # 173833 # 174777 # -1 # ID=435927_178;partial=00;start_type=ATG;rbs_motif=GGAG/GAGG;rbs_spacer=5-10bp;gc_cont=0.678
NZ_QTPW01000008.1|GCF_003857965.1_57      -            315 protocat_beta        TIGR02422    224     1e-11   53.1   1.8   1   3   4.4e-08   7.8e-05   30.3   0.0    66    97   138   169   137   170 0.94 # 63815 # 64759 # 1 # ID=290758_57;partial=00;start_type=ATG;rbs_motif=GGAG/GAGG;rbs_spacer=5-10bp;gc_cont=0.678
NZ_QTPW01000008.1|GCF_003857965.1_57      -            315 protocat_beta        TIGR02422    224     1e-11   53.1   1.8   2   3     0.019        34   11.6   0.1   118   131   187   200   186   203 0.96 # 63815 # 64759 # 1 # ID=290758_57;partial=00;start_type=ATG;rbs_motif=GGAG/GAGG;rbs_spacer=5-10bp;gc_cont=0.678
NZ_QTPW01000008.1|GCF_003857965.1_57      -            315 protocat_beta        TIGR02422    224     1e-11   53.1   1.8   3   3      0.12   2.2e+02    9.0   0.1   144   176   224   255   224   255 0.92 # 63815 # 64759 # 1 # ID=290758_57;partial=00;start_type=ATG;rbs_motif=GGAG/GAGG;rbs_spacer=5-10bp;gc_cont=0.678
NZ_CP007779.1|GCF_000764955.1_113         -            314 protocat_beta        TIGR02422    224   1.1e-11   53.0   1.1   1   3   8.2e-09   1.4e-05   32.7   0.0    66    97   137   168   136   169 0.94 # 135372 # 136313 # -1 # ID=85474_113;partial=00;start_type=ATG;rbs_motif=GGAG/GAGG;rbs_spacer=5-10bp;gc_cont=0.665
NZ_CP007779.1|GCF_000764955.1_113         -            314 protocat_beta        TIGR02422    224   1.1e-11   53.0   1.1   2   3     0.045        80   10.4   0.1   118   131   186   199   182   202 0.95 # 135372 # 136313 # -1 # ID=85474_113;partial=00;start_type=ATG;rbs_motif=GGAG/GAGG;rbs_spacer=5-10bp;gc_cont=0.665
NZ_CP007779.1|GCF_000764955.1_113         -            314 protocat_beta        TIGR02422    224   1.1e-11   53.0   1.1   3   3       0.5   8.8e+02    7.0   0.2   144   176   223   254   223   254 0.90 # 135372 # 136313 # -1 # ID=85474_113;partial=00;start_type=ATG;rbs_motif=GGAG/GAGG;rbs_spacer=5-10bp;gc_cont=0.665
NZ_CP013437.1|GCF_001718795.1_131         -            314 protocat_beta        TIGR02422    224   1.1e-11   53.0   1.1   1   3   8.2e-09   1.4e-05   32.7   0.0    66    97   137   168   136   169 0.94 # 162164 # 163105 # -1 # ID=67334_131;partial=00;start_type=ATG;rbs_motif=GGAG/GAGG;rbs_spacer=5-10bp;gc_cont=0.665
NZ_CP013437.1|GCF_001718795.1_131         -            314 protocat_beta        TIGR02422    224   1.1e-11   53.0   1.1   2   3     0.045        80   10.4   0.1   118   131   186   199   182   202 0.95 # 162164 # 163105 # -1 # ID=67334_131;partial=00;start_type=ATG;rbs_motif=GGAG/GAGG;rbs_spacer=5-10bp;gc_cont=0.665
NZ_CP013437.1|GCF_001718795.1_131         -            314 protocat_beta        TIGR02422    224   1.1e-11   53.0   1.1   3   3       0.5   8.8e+02    7.0   0.2   144   176   223   254   223   254 0.90 # 162164 # 163105 # -1 # ID=67334_131;partial=00;start_type=ATG;rbs_motif=GGAG/GAGG;rbs_spacer=5-10bp;gc_cont=0.665
NZ_LOTQ01000024.1|GCF_001525985.1_64      -            314 protocat_beta        TIGR02422    224   1.1e-11   53.0   1.1   1   3   8.2e-09   1.4e-05   32.7   0.0    66    97   137   168   136   169 0.94 # 74435 # 75376 # -1 # ID=456027_64;partial=00;start_type=ATG;rbs_motif=GGAG/GAGG;rbs_spacer=5-10bp;gc_cont=0.665
NZ_LOTQ01000024.1|GCF_001525985.1_64      -            314 protocat_beta        TIGR02422    224   1.1e-11   53.0   1.1   2   3     0.045        80   10.4   0.1   118   131   186   199   182   202 0.95 # 74435 # 75376 # -1 # ID=456027_64;partial=00;start_type=ATG;rbs_motif=GGAG/GAGG;rbs_spacer=5-10bp;gc_cont=0.665
NZ_LOTQ01000024.1|GCF_001525985.1_64      -            314 protocat_beta        TIGR02422    224   1.1e-11   53.0   1.1   3   3       0.5   8.8e+02    7.0   0.2   144   176   223   254   223   254 0.90 # 74435 # 75376 # -1 # ID=456027_64;partial=00;start_type=ATG;rbs_motif=GGAG/GAGG;rbs_spacer=5-10bp;gc_cont=0.665
NZ_SMGB01000003.1|GCF_004339005.1_1119    -            312 protocat_beta        TIGR02422    224   1.1e-11   53.0   0.0   1   3   1.2e-06    0.0021   25.6   0.0    66    97   135   166   134   167 0.92 # 1294136 # 1295071 # -1 # ID=114425_1119;partial=00;start_type=ATG;rbs_motif=AGGAG;rbs_spacer=5-10bp;gc_cont=0.627
NZ_SMGB01000003.1|GCF_004339005.1_1119    -            312 protocat_beta        TIGR02422    224   1.1e-11   53.0   0.0   2   3     0.012        22   12.3   0.0   118   131   184   197   181   200 0.96 # 1294136 # 1295071 # -1 # ID=114425_1119;partial=00;start_type=ATG;rbs_motif=AGGAG;rbs_spacer=5-10bp;gc_cont=0.627
NZ_SMGB01000003.1|GCF_004339005.1_1119    -            312 protocat_beta        TIGR02422    224   1.1e-11   53.0   0.0   3   3     0.023        41   11.4   0.0   144   176   221   252   221   252 0.95 # 1294136 # 1295071 # -1 # ID=114425_1119;partial=00;start_type=ATG;rbs_motif=AGGAG;rbs_spacer=5-10bp;gc_cont=0.627
NZ_NKEY01000009.1|GCF_002223285.1_303     -            317 protocat_beta        TIGR02422    224   1.1e-11   53.0   1.1   1   3   8.3e-09   1.5e-05   32.7   0.0    66    97   140   171   139   172 0.94 # 349649 # 350599 # 1 # ID=189831_303;partial=00;start_type=ATG;rbs_motif=GGAG/GAGG;rbs_spacer=5-10bp;gc_cont=0.662
NZ_NKEY01000009.1|GCF_002223285.1_303     -            317 protocat_beta        TIGR02422    224   1.1e-11   53.0   1.1   2   3     0.046        80   10.4   0.1   118   131   189   202   185   205 0.95 # 349649 # 350599 # 1 # ID=189831_303;partial=00;start_type=ATG;rbs_motif=GGAG/GAGG;rbs_spacer=5-10bp;gc_cont=0.662
NZ_NKEY01000009.1|GCF_002223285.1_303     -            317 protocat_beta        TIGR02422    224   1.1e-11   53.0   1.1   3   3      0.51     9e+02    7.0   0.2   144   176   226   257   226   257 0.90 # 349649 # 350599 # 1 # ID=189831_303;partial=00;start_type=ATG;rbs_motif=GGAG/GAGG;rbs_spacer=5-10bp;gc_cont=0.662
NZ_LOZY01000043.1|GCF_001527785.1_123     -            317 protocat_beta        TIGR02422    224   1.1e-11   53.0   1.1   1   3   8.3e-09   1.5e-05   32.7   0.0    66    97   140   171   139   172 0.94 # 123548 # 124498 # -1 # ID=405506_123;partial=00;start_type=ATG;rbs_motif=GGAG/GAGG;rbs_spacer=5-10bp;gc_cont=0.664
NZ_LOZY01000043.1|GCF_001527785.1_123     -            317 protocat_beta        TIGR02422    224   1.1e-11   53.0   1.1   2   3     0.046        80   10.4   0.1   118   131   189   202   185   205 0.95 # 123548 # 124498 # -1 # ID=405506_123;partial=00;start_type=ATG;rbs_motif=GGAG/GAGG;rbs_spacer=5-10bp;gc_cont=0.664
NZ_LOZY01000043.1|GCF_001527785.1_123     -            317 protocat_beta        TIGR02422    224   1.1e-11   53.0   1.1   3   3      0.51     9e+02    7.0   0.2   144   176   226   257   226   257 0.90 # 123548 # 124498 # -1 # ID=405506_123;partial=00;start_type=ATG;rbs_motif=GGAG/GAGG;rbs_spacer=5-10bp;gc_cont=0.664
NZ_QTST01000005.1|GCF_003857525.1_88      -            317 protocat_beta        TIGR02422    224   1.1e-11   53.0   1.1   1   3   8.3e-09   1.5e-05   32.7   0.0    66    97   140   171   139   172 0.94 # 96722 # 97672 # 1 # ID=292542_88;partial=00;start_type=ATG;rbs_motif=GGAG/GAGG;rbs_spacer=5-10bp;gc_cont=0.665
NZ_QTST01000005.1|GCF_003857525.1_88      -            317 protocat_beta        TIGR02422    224   1.1e-11   53.0   1.1   2   3     0.046        80   10.4   0.1   118   131   189   202   185   205 0.95 # 96722 # 97672 # 1 # ID=292542_88;partial=00;start_type=ATG;rbs_motif=GGAG/GAGG;rbs_spacer=5-10bp;gc_cont=0.665
NZ_QTST01000005.1|GCF_003857525.1_88      -            317 protocat_beta        TIGR02422    224   1.1e-11   53.0   1.1   3   3      0.51     9e+02    7.0   0.2   144   176   226   257   226   257 0.90 # 96722 # 97672 # 1 # ID=292542_88;partial=00;start_type=ATG;rbs_motif=GGAG/GAGG;rbs_spacer=5-10bp;gc_cont=0.665
NZ_LPKM01000011.1|GCF_001532915.1_187     -            317 protocat_beta        TIGR02422    224   1.1e-11   53.0   1.1   1   3   8.3e-09   1.5e-05   32.7   0.0    66    97   140   171   139   172 0.94 # 225064 # 226014 # -1 # ID=446636_187;partial=00;start_type=ATG;rbs_motif=GGAG/GAGG;rbs_spacer=5-10bp;gc_cont=0.666
NZ_LPKM01000011.1|GCF_001532915.1_187     -            317 protocat_beta        TIGR02422    224   1.1e-11   53.0   1.1   2   3     0.046        80   10.4   0.1   118   131   189   202   185   205 0.95 # 225064 # 226014 # -1 # ID=446636_187;partial=00;start_type=ATG;rbs_motif=GGAG/GAGG;rbs_spacer=5-10bp;gc_cont=0.666
NZ_LPKM01000011.1|GCF_001532915.1_187     -            317 protocat_beta        TIGR02422    224   1.1e-11   53.0   1.1   3   3      0.51     9e+02    7.0   0.2   144   176   226   257   226   257 0.90 # 225064 # 226014 # -1 # ID=446636_187;partial=00;start_type=ATG;rbs_motif=GGAG/GAGG;rbs_spacer=5-10bp;gc_cont=0.666
NZ_CM003769.1|GCF_001547525.1_810         -            317 protocat_beta        TIGR02422    224   1.1e-11   53.0   1.1   1   3   8.3e-09   1.5e-05   32.7   0.0    66    97   140   171   139   172 0.94 # 940649 # 941599 # 1 # ID=491979_810;partial=00;start_type=ATG;rbs_motif=GGAG/GAGG;rbs_spacer=5-10bp;gc_cont=0.665
NZ_CM003769.1|GCF_001547525.1_810         -            317 protocat_beta        TIGR02422    224   1.1e-11   53.0   1.1   2   3     0.046        80   10.4   0.1   118   131   189   202   185   205 0.95 # 940649 # 941599 # 1 # ID=491979_810;partial=00;start_type=ATG;rbs_motif=GGAG/GAGG;rbs_spacer=5-10bp;gc_cont=0.665
NZ_CM003769.1|GCF_001547525.1_810         -            317 protocat_beta        TIGR02422    224   1.1e-11   53.0   1.1   3   3      0.51     9e+02    7.0   0.2   144   176   226   257   226   257 0.90 # 940649 # 941599 # 1 # ID=491979_810;partial=00;start_type=ATG;rbs_motif=GGAG/GAGG;rbs_spacer=5-10bp;gc_cont=0.665
NZ_LOVW01000001.1|GCF_001523905.1_85      -            317 protocat_beta        TIGR02422    224   1.1e-11   53.0   1.1   1   3   8.3e-09   1.5e-05   32.7   0.0    66    97   140   171   139   172 0.94 # 92778 # 93728 # 1 # ID=246390_85;partial=00;start_type=ATG;rbs_motif=GGAG/GAGG;rbs_spacer=5-10bp;gc_cont=0.662
NZ_LOVW01000001.1|GCF_001523905.1_85      -            317 protocat_beta        TIGR02422    224   1.1e-11   53.0   1.1   2   3     0.046        80   10.4   0.1   118   131   189   202   185   205 0.95 # 92778 # 93728 # 1 # ID=246390_85;partial=00;start_type=ATG;rbs_motif=GGAG/GAGG;rbs_spacer=5-10bp;gc_cont=0.662
NZ_LOVW01000001.1|GCF_001523905.1_85      -            317 protocat_beta        TIGR02422    224   1.1e-11   53.0   1.1   3   3      0.51     9e+02    7.0   0.2   144   176   226   257   226   257 0.90 # 92778 # 93728 # 1 # ID=246390_85;partial=00;start_type=ATG;rbs_motif=GGAG/GAGG;rbs_spacer=5-10bp;gc_cont=0.662
NZ_PVFJ01000048.1|GCF_002980755.1_66      -            301 protocat_beta        TIGR02422    224   1.1e-11   53.0   4.1   1   3   1.1e-07    0.0002   29.0   0.6    66    90   127   151   123   154 0.93 # 77785 # 78687 # -1 # ID=469906_66;partial=00;start_type=ATG;rbs_motif=GGAG/GAGG;rbs_spacer=5-10bp;gc_cont=0.656
NZ_PVFJ01000048.1|GCF_002980755.1_66      -            301 protocat_beta        TIGR02422    224   1.1e-11   53.0   4.1   2   3      0.24   4.2e+02    8.0   0.0   118   131   174   187   173   189 0.92 # 77785 # 78687 # -1 # ID=469906_66;partial=00;start_type=ATG;rbs_motif=GGAG/GAGG;rbs_spacer=5-10bp;gc_cont=0.656
NZ_PVFJ01000048.1|GCF_002980755.1_66      -            301 protocat_beta        TIGR02422    224   1.1e-11   53.0   4.1   3   3    0.0012       2.2   15.6   0.1   144   176   211   242   211   242 0.94 # 77785 # 78687 # -1 # ID=469906_66;partial=00;start_type=ATG;rbs_motif=GGAG/GAGG;rbs_spacer=5-10bp;gc_cont=0.656
NZ_MSDV01000043.1|GCF_001931485.1_1       -            287 protocat_beta        TIGR02422    224   1.2e-11   52.9   0.5   1   3   1.5e-05     0.026   22.0   0.0    66    97   135   166   134   167 0.92 # 1 # 861 # -1 # ID=23285_1;partial=10;start_type=GTG;rbs_motif=GGAG/GAGG;rbs_spacer=5-10bp;gc_cont=0.634
NZ_MSDV01000043.1|GCF_001931485.1_1       -            287 protocat_beta        TIGR02422    224   1.2e-11   52.9   0.5   2   3     0.047        83   10.4   0.1   118   131   184   197   183   200 0.96 # 1 # 861 # -1 # ID=23285_1;partial=10;start_type=GTG;rbs_motif=GGAG/GAGG;rbs_spacer=5-10bp;gc_cont=0.634
NZ_MSDV01000043.1|GCF_001931485.1_1       -            287 protocat_beta        TIGR02422    224   1.2e-11   52.9   0.5   3   3   0.00036      0.64   17.4   0.0   144   176   221   252   221   252 0.96 # 1 # 861 # -1 # ID=23285_1;partial=10;start_type=GTG;rbs_motif=GGAG/GAGG;rbs_spacer=5-10bp;gc_cont=0.634
NZ_FSRU01000002.1|GCF_900142845.1_1521    -            303 protocat_beta        TIGR02422    224   1.2e-11   52.9   5.3   1   3   1.9e-08   3.3e-05   31.5   0.3    68    90   131   153   125   156 0.93 # 1796252 # 1797160 # -1 # ID=283149_1521;partial=00;start_type=ATG;rbs_motif=AGGAG;rbs_spacer=5-10bp;gc_cont=0.631
NZ_FSRU01000002.1|GCF_900142845.1_1521    -            303 protocat_beta        TIGR02422    224   1.2e-11   52.9   5.3   2   3      0.22   3.8e+02    8.2   0.0   118   131   176   189   175   191 0.93 # 1796252 # 1797160 # -1 # ID=283149_1521;partial=00;start_type=ATG;rbs_motif=AGGAG;rbs_spacer=5-10bp;gc_cont=0.631
NZ_FSRU01000002.1|GCF_900142845.1_1521    -            303 protocat_beta        TIGR02422    224   1.2e-11   52.9   5.3   3   3    0.0033       5.9   14.2   0.3   144   175   213   243   213   244 0.87 # 1796252 # 1797160 # -1 # ID=283149_1521;partial=00;start_type=ATG;rbs_motif=AGGAG;rbs_spacer=5-10bp;gc_cont=0.631
NZ_LPCA01000086.1|GCF_001528285.1_168     -            301 protocat_beta        TIGR02422    224   1.2e-11   52.9   0.9   1   3   9.1e-08   0.00016   29.3   0.3    68    90   129   151   123   154 0.93 # 188513 # 189415 # 1 # ID=307633_168;partial=00;start_type=ATG;rbs_motif=GGAG/GAGG;rbs_spacer=5-10bp;gc_cont=0.653
NZ_LPCA01000086.1|GCF_001528285.1_168     -            301 protocat_beta        TIGR02422    224   1.2e-11   52.9   0.9   2   3       2.4   4.3e+03    4.7   0.0   118   131   174   187   173   188 0.91 # 188513 # 189415 # 1 # ID=307633_168;partial=00;start_type=ATG;rbs_motif=GGAG/GAGG;rbs_spacer=5-10bp;gc_cont=0.653
NZ_LPCA01000086.1|GCF_001528285.1_168     -            301 protocat_beta        TIGR02422    224   1.2e-11   52.9   0.9   3   3    0.0012       2.2   15.6   0.1   144   176   211   242   211   242 0.94 # 188513 # 189415 # 1 # ID=307633_168;partial=00;start_type=ATG;rbs_motif=GGAG/GAGG;rbs_spacer=5-10bp;gc_cont=0.653
NZ_JFHE01000034.1|GCF_000698555.1_25      -            197 protocat_beta        TIGR02422    224   1.2e-11   52.8   0.3   1   2   7.1e-08   0.00013   29.6   0.0    62    96    44    78    43    78 0.96 # 28075 # 28665 # -1 # ID=6297_25;partial=00;start_type=ATG;rbs_motif=GGAG/GAGG;rbs_spacer=5-10bp;gc_cont=0.631
NZ_JFHE01000034.1|GCF_000698555.1_25      -            197 protocat_beta        TIGR02422    224   1.2e-11   52.8   0.3   2   2     5e-05     0.089   20.2   0.0   175   222   151   193   150   193 0.86 # 28075 # 28665 # -1 # ID=6297_25;partial=00;start_type=ATG;rbs_motif=GGAG/GAGG;rbs_spacer=5-10bp;gc_cont=0.631
NZ_CP022989.1|GCF_002278075.1_2827        -            303 protocat_beta        TIGR02422    224   1.2e-11   52.8   2.9   1   3   1.2e-08   2.2e-05   32.1   0.2    66    90   129   153   125   156 0.92 # 3191480 # 3192388 # 1 # ID=221041_2827;partial=00;start_type=ATG;rbs_motif=AGGAG;rbs_spacer=5-10bp;gc_cont=0.627
NZ_CP022989.1|GCF_002278075.1_2827        -            303 protocat_beta        TIGR02422    224   1.2e-11   52.8   2.9   2   3         3   5.2e+03    4.4   0.0   118   131   176   189   175   191 0.93 # 3191480 # 3192388 # 1 # ID=221041_2827;partial=00;start_type=ATG;rbs_motif=AGGAG;rbs_spacer=5-10bp;gc_cont=0.627
NZ_CP022989.1|GCF_002278075.1_2827        -            303 protocat_beta        TIGR02422    224   1.2e-11   52.8   2.9   3   3    0.0017         3   15.1   0.2   144   175   213   243   213   244 0.87 # 3191480 # 3192388 # 1 # ID=221041_2827;partial=00;start_type=ATG;rbs_motif=AGGAG;rbs_spacer=5-10bp;gc_cont=0.627
NZ_PVZB01000020.1|GCF_003002025.1_134     -            303 protocat_beta        TIGR02422    224   1.3e-11   52.8   2.9   1   3   1.2e-08   2.2e-05   32.1   0.2    66    90   129   153   125   156 0.92 # 143844 # 144752 # 1 # ID=390709_134;partial=00;start_type=ATG;rbs_motif=AGGAG;rbs_spacer=5-10bp;gc_cont=0.628
NZ_PVZB01000020.1|GCF_003002025.1_134     -            303 protocat_beta        TIGR02422    224   1.3e-11   52.8   2.9   2   3         3   5.2e+03    4.4   0.0   118   131   176   189   175   191 0.93 # 143844 # 144752 # 1 # ID=390709_134;partial=00;start_type=ATG;rbs_motif=AGGAG;rbs_spacer=5-10bp;gc_cont=0.628
NZ_PVZB01000020.1|GCF_003002025.1_134     -            303 protocat_beta        TIGR02422    224   1.3e-11   52.8   2.9   3   3    0.0017         3   15.1   0.2   144   175   213   243   213   244 0.87 # 143844 # 144752 # 1 # ID=390709_134;partial=00;start_type=ATG;rbs_motif=AGGAG;rbs_spacer=5-10bp;gc_cont=0.628
NZ_QREJ01000001.1|GCF_003386115.1_1986    -            303 protocat_beta        TIGR02422    224   1.3e-11   52.8   2.9   1   3   1.2e-08   2.2e-05   32.1   0.2    66    90   129   153   125   156 0.92 # 2306889 # 2307797 # -1 # ID=476042_1986;partial=00;start_type=ATG;rbs_motif=AGGAG;rbs_spacer=5-10bp;gc_cont=0.628
NZ_QREJ01000001.1|GCF_003386115.1_1986    -            303 protocat_beta        TIGR02422    224   1.3e-11   52.8   2.9   2   3         3   5.2e+03    4.4   0.0   118   131   176   189   175   191 0.93 # 2306889 # 2307797 # -1 # ID=476042_1986;partial=00;start_type=ATG;rbs_motif=AGGAG;rbs_spacer=5-10bp;gc_cont=0.628
NZ_QREJ01000001.1|GCF_003386115.1_1986    -            303 protocat_beta        TIGR02422    224   1.3e-11   52.8   2.9   3   3    0.0017         3   15.1   0.2   144   175   213   243   213   244 0.87 # 2306889 # 2307797 # -1 # ID=476042_1986;partial=00;start_type=ATG;rbs_motif=AGGAG;rbs_spacer=5-10bp;gc_cont=0.628
NZ_QUNA01000001.1|GCF_003387275.1_755     -            303 protocat_beta        TIGR02422    224   1.3e-11   52.8   2.9   1   3   1.2e-08   2.2e-05   32.1   0.2    66    90   129   153   125   156 0.92 # 886229 # 887137 # -1 # ID=77124_755;partial=00;start_type=ATG;rbs_motif=AGGAG;rbs_spacer=5-10bp;gc_cont=0.623
NZ_QUNA01000001.1|GCF_003387275.1_755     -            303 protocat_beta        TIGR02422    224   1.3e-11   52.8   2.9   2   3         3   5.2e+03    4.4   0.0   118   131   176   189   175   191 0.93 # 886229 # 887137 # -1 # ID=77124_755;partial=00;start_type=ATG;rbs_motif=AGGAG;rbs_spacer=5-10bp;gc_cont=0.623
NZ_QUNA01000001.1|GCF_003387275.1_755     -            303 protocat_beta        TIGR02422    224   1.3e-11   52.8   2.9   3   3    0.0017         3   15.1   0.2   144   175   213   243   213   244 0.87 # 886229 # 887137 # -1 # ID=77124_755;partial=00;start_type=ATG;rbs_motif=AGGAG;rbs_spacer=5-10bp;gc_cont=0.623
NZ_RBIW01000001.1|GCF_003634175.1_3232    -            303 protocat_beta        TIGR02422    224   1.3e-11   52.8   2.9   1   3   1.2e-08   2.2e-05   32.1   0.2    66    90   129   153   125   156 0.92 # 3727528 # 3728436 # -1 # ID=29998_3232;partial=00;start_type=ATG;rbs_motif=AGGAG;rbs_spacer=5-10bp;gc_cont=0.620
NZ_RBIW01000001.1|GCF_003634175.1_3232    -            303 protocat_beta        TIGR02422    224   1.3e-11   52.8   2.9   2   3         3   5.2e+03    4.4   0.0   118   131   176   189   175   191 0.93 # 3727528 # 3728436 # -1 # ID=29998_3232;partial=00;start_type=ATG;rbs_motif=AGGAG;rbs_spacer=5-10bp;gc_cont=0.620
NZ_RBIW01000001.1|GCF_003634175.1_3232    -            303 protocat_beta        TIGR02422    224   1.3e-11   52.8   2.9   3   3    0.0017         3   15.1   0.2   144   175   213   243   213   244 0.87 # 3727528 # 3728436 # -1 # ID=29998_3232;partial=00;start_type=ATG;rbs_motif=AGGAG;rbs_spacer=5-10bp;gc_cont=0.620
NZ_SMGP01000001.1|GCF_004339745.1_1599    -            303 protocat_beta        TIGR02422    224   1.3e-11   52.8   2.9   1   3   1.2e-08   2.2e-05   32.1   0.2    66    90   129   153   125   156 0.92 # 1777860 # 1778768 # 1 # ID=445546_1599;partial=00;start_type=ATG;rbs_motif=AGGAG;rbs_spacer=5-10bp;gc_cont=0.626
NZ_SMGP01000001.1|GCF_004339745.1_1599    -            303 protocat_beta        TIGR02422    224   1.3e-11   52.8   2.9   2   3         3   5.2e+03    4.4   0.0   118   131   176   189   175   191 0.93 # 1777860 # 1778768 # 1 # ID=445546_1599;partial=00;start_type=ATG;rbs_motif=AGGAG;rbs_spacer=5-10bp;gc_cont=0.626
NZ_SMGP01000001.1|GCF_004339745.1_1599    -            303 protocat_beta        TIGR02422    224   1.3e-11   52.8   2.9   3   3    0.0017         3   15.1   0.2   144   175   213   243   213   244 0.87 # 1777860 # 1778768 # 1 # ID=445546_1599;partial=00;start_type=ATG;rbs_motif=AGGAG;rbs_spacer=5-10bp;gc_cont=0.626
NZ_FNTG01000001.1|GCF_900104795.1_1061    -            303 protocat_beta        TIGR02422    224   1.3e-11   52.8   2.9   1   3   1.2e-08   2.2e-05   32.1   0.2    66    90   129   153   125   156 0.92 # 1255821 # 1256729 # 1 # ID=271721_1061;partial=00;start_type=ATG;rbs_motif=AGGAG;rbs_spacer=5-10bp;gc_cont=0.623
NZ_FNTG01000001.1|GCF_900104795.1_1061    -            303 protocat_beta        TIGR02422    224   1.3e-11   52.8   2.9   2   3         3   5.2e+03    4.4   0.0   118   131   176   189   175   191 0.93 # 1255821 # 1256729 # 1 # ID=271721_1061;partial=00;start_type=ATG;rbs_motif=AGGAG;rbs_spacer=5-10bp;gc_cont=0.623
NZ_FNTG01000001.1|GCF_900104795.1_1061    -            303 protocat_beta        TIGR02422    224   1.3e-11   52.8   2.9   3   3    0.0017         3   15.1   0.2   144   175   213   243   213   244 0.87 # 1255821 # 1256729 # 1 # ID=271721_1061;partial=00;start_type=ATG;rbs_motif=AGGAG;rbs_spacer=5-10bp;gc_cont=0.623
NZ_ML058619.1|GCF_003635165.1_134         -            315 protocat_beta        TIGR02422    224   1.3e-11   52.8   1.7   1   3     2e-08   3.6e-05   31.4   0.0    66    97   138   169   137   170 0.94 # 142850 # 143794 # -1 # ID=294620_134;partial=00;start_type=ATG;rbs_motif=GGAG/GAGG;rbs_spacer=5-10bp;gc_cont=0.676
NZ_ML058619.1|GCF_003635165.1_134         -            315 protocat_beta        TIGR02422    224   1.3e-11   52.8   1.7   2   3     0.053        93   10.2   0.1   118   131   187   200   186   203 0.96 # 142850 # 143794 # -1 # ID=294620_134;partial=00;start_type=ATG;rbs_motif=GGAG/GAGG;rbs_spacer=5-10bp;gc_cont=0.676
NZ_ML058619.1|GCF_003635165.1_134         -            315 protocat_beta        TIGR02422    224   1.3e-11   52.8   1.7   3   3      0.12   2.2e+02    9.0   0.1   144   176   224   255   224   255 0.92 # 142850 # 143794 # -1 # ID=294620_134;partial=00;start_type=ATG;rbs_motif=GGAG/GAGG;rbs_spacer=5-10bp;gc_cont=0.676
NZ_LXJZ01000187.1|GCF_001645135.1_178     -            316 protocat_beta        TIGR02422    224   1.3e-11   52.8   0.2   1   3   1.8e-07   0.00032   28.3   0.0    66    97   139   170   138   171 0.92 # 211686 # 212633 # 1 # ID=430115_178;partial=00;start_type=ATG;rbs_motif=GGAG/GAGG;rbs_spacer=5-10bp;gc_cont=0.632
NZ_LXJZ01000187.1|GCF_001645135.1_178     -            316 protocat_beta        TIGR02422    224   1.3e-11   52.8   0.2   2   3     0.048        84   10.4   0.0   118   131   188   201   185   204 0.96 # 211686 # 212633 # 1 # ID=430115_178;partial=00;start_type=ATG;rbs_motif=GGAG/GAGG;rbs_spacer=5-10bp;gc_cont=0.632
NZ_LXJZ01000187.1|GCF_001645135.1_178     -            316 protocat_beta        TIGR02422    224   1.3e-11   52.8   0.2   3   3     0.048        86   10.3   0.1   144   176   225   256   225   256 0.92 # 211686 # 212633 # 1 # ID=430115_178;partial=00;start_type=ATG;rbs_motif=GGAG/GAGG;rbs_spacer=5-10bp;gc_cont=0.632
NZ_LXKA01000349.1|GCF_001645125.1_123     -            316 protocat_beta        TIGR02422    224   1.3e-11   52.8   0.2   1   3   1.8e-07   0.00032   28.3   0.0    66    97   139   170   138   171 0.92 # 147862 # 148809 # 1 # ID=537195_123;partial=00;start_type=ATG;rbs_motif=GGAG/GAGG;rbs_spacer=5-10bp;gc_cont=0.632
NZ_LXKA01000349.1|GCF_001645125.1_123     -            316 protocat_beta        TIGR02422    224   1.3e-11   52.8   0.2   2   3     0.048        84   10.4   0.0   118   131   188   201   185   204 0.96 # 147862 # 148809 # 1 # ID=537195_123;partial=00;start_type=ATG;rbs_motif=GGAG/GAGG;rbs_spacer=5-10bp;gc_cont=0.632
NZ_LXKA01000349.1|GCF_001645125.1_123     -            316 protocat_beta        TIGR02422    224   1.3e-11   52.8   0.2   3   3     0.048        86   10.3   0.1   144   176   225   256   225   256 0.92 # 147862 # 148809 # 1 # ID=537195_123;partial=00;start_type=ATG;rbs_motif=GGAG/GAGG;rbs_spacer=5-10bp;gc_cont=0.632
NZ_CP038150.1|GCF_004524855.1_625         -            312 protocat_beta        TIGR02422    224   1.4e-11   52.7   0.0   1   3   4.9e-07   0.00087   26.9   0.0    66    97   135   166   134   167 0.92 # 715822 # 716757 # 1 # ID=345016_625;partial=00;start_type=ATG;rbs_motif=GGAG/GAGG;rbs_spacer=5-10bp;gc_cont=0.642
NZ_CP038150.1|GCF_004524855.1_625         -            312 protocat_beta        TIGR02422    224   1.4e-11   52.7   0.0   2   3      0.29   5.1e+02    7.8   0.0   119   131   185   197   184   200 0.92 # 715822 # 716757 # 1 # ID=345016_625;partial=00;start_type=ATG;rbs_motif=GGAG/GAGG;rbs_spacer=5-10bp;gc_cont=0.642
NZ_CP038150.1|GCF_004524855.1_625         -            312 protocat_beta        TIGR02422    224   1.4e-11   52.7   0.0   3   3    0.0029       5.1   14.4   0.0   144   176   221   252   221   252 0.95 # 715822 # 716757 # 1 # ID=345016_625;partial=00;start_type=ATG;rbs_motif=GGAG/GAGG;rbs_spacer=5-10bp;gc_cont=0.642
NZ_QTSS01000002.1|GCF_003854145.1_87      -            317 protocat_beta        TIGR02422    224   1.5e-11   52.6   2.0   1   3   6.3e-09   1.1e-05   33.1   0.0    66    97   140   171   139   172 0.94 # 94880 # 95830 # 1 # ID=430398_87;partial=00;start_type=ATG;rbs_motif=GGAG/GAGG;rbs_spacer=5-10bp;gc_cont=0.666
NZ_QTSS01000002.1|GCF_003854145.1_87      -            317 protocat_beta        TIGR02422    224   1.5e-11   52.6   2.0   2   3     0.046        80   10.4   0.1   118   131   189   202   185   205 0.95 # 94880 # 95830 # 1 # ID=430398_87;partial=00;start_type=ATG;rbs_motif=GGAG/GAGG;rbs_spacer=5-10bp;gc_cont=0.666
NZ_QTSS01000002.1|GCF_003854145.1_87      -            317 protocat_beta        TIGR02422    224   1.5e-11   52.6   2.0   3   3      0.51     9e+02    7.0   0.2   144   176   226   257   226   257 0.90 # 94880 # 95830 # 1 # ID=430398_87;partial=00;start_type=ATG;rbs_motif=GGAG/GAGG;rbs_spacer=5-10bp;gc_cont=0.666
NZ_SORC01000001.1|GCF_004366535.1_6778    -            303 protocat_beta        TIGR02422    224   1.5e-11   52.5   3.5   1   3     1e-08   1.8e-05   32.4   0.2    66    90   129   153   125   158 0.91 # 7904201 # 7905109 # -1 # ID=462582_6778;partial=00;start_type=ATG;rbs_motif=AGGAG;rbs_spacer=5-10bp;gc_cont=0.626
NZ_SORC01000001.1|GCF_004366535.1_6778    -            303 protocat_beta        TIGR02422    224   1.5e-11   52.5   3.5   2   3         3   5.2e+03    4.4   0.0   118   131   176   189   175   191 0.93 # 7904201 # 7905109 # -1 # ID=462582_6778;partial=00;start_type=ATG;rbs_motif=AGGAG;rbs_spacer=5-10bp;gc_cont=0.626
NZ_SORC01000001.1|GCF_004366535.1_6778    -            303 protocat_beta        TIGR02422    224   1.5e-11   52.5   3.5   3   3    0.0017         3   15.1   0.2   144   175   213   243   213   244 0.87 # 7904201 # 7905109 # -1 # ID=462582_6778;partial=00;start_type=ATG;rbs_motif=AGGAG;rbs_spacer=5-10bp;gc_cont=0.626
NZ_ABBF01000639.1|GCF_000170355.1_10      -            301 protocat_beta        TIGR02422    224   1.5e-11   52.5   6.8   1   3   1.2e-08   2.2e-05   32.2   0.4    68    90   129   151   123   154 0.93 # 8971 # 9873 # 1 # ID=60852_10;partial=00;start_type=ATG;rbs_motif=GGAG/GAGG;rbs_spacer=5-10bp;gc_cont=0.654
NZ_ABBF01000639.1|GCF_000170355.1_10      -            301 protocat_beta        TIGR02422    224   1.5e-11   52.5   6.8   2   3      0.92   1.6e+03    6.1   0.0   118   131   174   187   173   189 0.92 # 8971 # 9873 # 1 # ID=60852_10;partial=00;start_type=ATG;rbs_motif=GGAG/GAGG;rbs_spacer=5-10bp;gc_cont=0.654
NZ_ABBF01000639.1|GCF_000170355.1_10      -            301 protocat_beta        TIGR02422    224   1.5e-11   52.5   6.8   3   3    0.0042       7.5   13.8   0.2   144   176   211   242   211   242 0.92 # 8971 # 9873 # 1 # ID=60852_10;partial=00;start_type=ATG;rbs_motif=GGAG/GAGG;rbs_spacer=5-10bp;gc_cont=0.654
NZ_CP008727.1|GCF_000755985.1_2409        -            301 protocat_beta        TIGR02422    224   1.5e-11   52.5   6.8   1   3   1.2e-08   2.2e-05   32.2   0.4    68    90   129   151   123   154 0.93 # 2874176 # 2875078 # 1 # ID=155984_2409;partial=00;start_type=ATG;rbs_motif=GGAG/GAGG;rbs_spacer=5-10bp;gc_cont=0.654
NZ_CP008727.1|GCF_000755985.1_2409        -            301 protocat_beta        TIGR02422    224   1.5e-11   52.5   6.8   2   3      0.92   1.6e+03    6.1   0.0   118   131   174   187   173   189 0.92 # 2874176 # 2875078 # 1 # ID=155984_2409;partial=00;start_type=ATG;rbs_motif=GGAG/GAGG;rbs_spacer=5-10bp;gc_cont=0.654
NZ_CP008727.1|GCF_000755985.1_2409        -            301 protocat_beta        TIGR02422    224   1.5e-11   52.5   6.8   3   3    0.0042       7.5   13.8   0.2   144   176   211   242   211   242 0.92 # 2874176 # 2875078 # 1 # ID=155984_2409;partial=00;start_type=ATG;rbs_motif=GGAG/GAGG;rbs_spacer=5-10bp;gc_cont=0.654
NZ_CP013356.1|GCF_001522105.2_414         -            301 protocat_beta        TIGR02422    224   1.5e-11   52.5   6.8   1   3   1.2e-08   2.2e-05   32.2   0.4    68    90   129   151   123   154 0.93 # 479093 # 479995 # -1 # ID=388392_414;partial=00;start_type=ATG;rbs_motif=GGAG/GAGG;rbs_spacer=5-10bp;gc_cont=0.653
NZ_CP013356.1|GCF_001522105.2_414         -            301 protocat_beta        TIGR02422    224   1.5e-11   52.5   6.8   2   3      0.92   1.6e+03    6.1   0.0   118   131   174   187   173   189 0.92 # 479093 # 479995 # -1 # ID=388392_414;partial=00;start_type=ATG;rbs_motif=GGAG/GAGG;rbs_spacer=5-10bp;gc_cont=0.653
NZ_CP013356.1|GCF_001522105.2_414         -            301 protocat_beta        TIGR02422    224   1.5e-11   52.5   6.8   3   3    0.0042       7.5   13.8   0.2   144   176   211   242   211   242 0.92 # 479093 # 479995 # -1 # ID=388392_414;partial=00;start_type=ATG;rbs_motif=GGAG/GAGG;rbs_spacer=5-10bp;gc_cont=0.653
NZ_LOSS01000116.1|GCF_001522105.1_121     -            301 protocat_beta        TIGR02422    224   1.5e-11   52.5   6.8   1   3   1.2e-08   2.2e-05   32.2   0.4    68    90   129   151   123   154 0.93 # 137328 # 138230 # 1 # ID=4091_121;partial=00;start_type=ATG;rbs_motif=GGAG/GAGG;rbs_spacer=5-10bp;gc_cont=0.654
NZ_LOSS01000116.1|GCF_001522105.1_121     -            301 protocat_beta        TIGR02422    224   1.5e-11   52.5   6.8   2   3      0.92   1.6e+03    6.1   0.0   118   131   174   187   173   189 0.92 # 137328 # 138230 # 1 # ID=4091_121;partial=00;start_type=ATG;rbs_motif=GGAG/GAGG;rbs_spacer=5-10bp;gc_cont=0.654
NZ_LOSS01000116.1|GCF_001522105.1_121     -            301 protocat_beta        TIGR02422    224   1.5e-11   52.5   6.8   3   3    0.0042       7.5   13.8   0.2   144   176   211   242   211   242 0.92 # 137328 # 138230 # 1 # ID=4091_121;partial=00;start_type=ATG;rbs_motif=GGAG/GAGG;rbs_spacer=5-10bp;gc_cont=0.654
NZ_PVNC01000018.1|GCF_003001875.1_110     -            312 protocat_beta        TIGR02422    224   1.5e-11   52.5   0.0   1   3     1e-06    0.0018   25.8   0.0    66    97   135   166   134   167 0.92 # 132713 # 133648 # -1 # ID=390081_110;partial=00;start_type=ATG;rbs_motif=AGGAG;rbs_spacer=5-10bp;gc_cont=0.621
NZ_PVNC01000018.1|GCF_003001875.1_110     -            312 protocat_beta        TIGR02422    224   1.5e-11   52.5   0.0   2   3     0.044        77   10.5   0.1   118   131   184   197   183   200 0.96 # 132713 # 133648 # -1 # ID=390081_110;partial=00;start_type=ATG;rbs_motif=AGGAG;rbs_spacer=5-10bp;gc_cont=0.621
NZ_PVNC01000018.1|GCF_003001875.1_110     -            312 protocat_beta        TIGR02422    224   1.5e-11   52.5   0.0   3   3     0.011        19   12.5   0.0   144   176   221   252   221   252 0.96 # 132713 # 133648 # -1 # ID=390081_110;partial=00;start_type=ATG;rbs_motif=AGGAG;rbs_spacer=5-10bp;gc_cont=0.621
NZ_LPCK01000097.1|GCF_001528465.1_158     -            301 protocat_beta        TIGR02422    224   1.6e-11   52.5   2.4   1   3   1.2e-07   0.00021   28.9   0.4    68    90   129   151   123   154 0.93 # 174889 # 175791 # 1 # ID=106624_158;partial=00;start_type=ATG;rbs_motif=GGAG/GAGG;rbs_spacer=5-10bp;gc_cont=0.659
NZ_LPCK01000097.1|GCF_001528465.1_158     -            301 protocat_beta        TIGR02422    224   1.6e-11   52.5   2.4   2   3      0.92   1.6e+03    6.1   0.0   118   131   174   187   173   189 0.92 # 174889 # 175791 # 1 # ID=106624_158;partial=00;start_type=ATG;rbs_motif=GGAG/GAGG;rbs_spacer=5-10bp;gc_cont=0.659
NZ_LPCK01000097.1|GCF_001528465.1_158     -            301 protocat_beta        TIGR02422    224   1.6e-11   52.5   2.4   3   3    0.0012       2.2   15.6   0.1   144   176   211   242   211   242 0.94 # 174889 # 175791 # 1 # ID=106624_158;partial=00;start_type=ATG;rbs_motif=GGAG/GAGG;rbs_spacer=5-10bp;gc_cont=0.659
NZ_LPHV01000009.1|GCF_001531795.1_54      -            301 protocat_beta        TIGR02422    224   1.6e-11   52.5   2.4   1   3   1.2e-07   0.00021   28.9   0.4    68    90   129   151   123   154 0.93 # 67616 # 68518 # -1 # ID=80253_54;partial=00;start_type=ATG;rbs_motif=GGAG/GAGG;rbs_spacer=5-10bp;gc_cont=0.659
NZ_LPHV01000009.1|GCF_001531795.1_54      -            301 protocat_beta        TIGR02422    224   1.6e-11   52.5   2.4   2   3      0.92   1.6e+03    6.1   0.0   118   131   174   187   173   189 0.92 # 67616 # 68518 # -1 # ID=80253_54;partial=00;start_type=ATG;rbs_motif=GGAG/GAGG;rbs_spacer=5-10bp;gc_cont=0.659
NZ_LPHV01000009.1|GCF_001531795.1_54      -            301 protocat_beta        TIGR02422    224   1.6e-11   52.5   2.4   3   3    0.0012       2.2   15.6   0.1   144   176   211   242   211   242 0.94 # 67616 # 68518 # -1 # ID=80253_54;partial=00;start_type=ATG;rbs_motif=GGAG/GAGG;rbs_spacer=5-10bp;gc_cont=0.659
NZ_LPLF01000017.1|GCF_001534135.1_222     -            301 protocat_beta        TIGR02422    224   1.6e-11   52.5   2.4   1   3   1.2e-07   0.00021   28.9   0.4    68    90   129   151   123   154 0.93 # 248727 # 249629 # 1 # ID=392419_222;partial=00;start_type=ATG;rbs_motif=GGAG/GAGG;rbs_spacer=5-10bp;gc_cont=0.659
NZ_LPLF01000017.1|GCF_001534135.1_222     -            301 protocat_beta        TIGR02422    224   1.6e-11   52.5   2.4   2   3      0.92   1.6e+03    6.1   0.0   118   131   174   187   173   189 0.92 # 248727 # 249629 # 1 # ID=392419_222;partial=00;start_type=ATG;rbs_motif=GGAG/GAGG;rbs_spacer=5-10bp;gc_cont=0.659
NZ_LPLF01000017.1|GCF_001534135.1_222     -            301 protocat_beta        TIGR02422    224   1.6e-11   52.5   2.4   3   3    0.0012       2.2   15.6   0.1   144   176   211   242   211   242 0.94 # 248727 # 249629 # 1 # ID=392419_222;partial=00;start_type=ATG;rbs_motif=GGAG/GAGG;rbs_spacer=5-10bp;gc_cont=0.659
NZ_LPJF01000015.1|GCF_001533365.1_154     -            301 protocat_beta        TIGR02422    224   1.6e-11   52.5   2.4   1   3   1.2e-07   0.00021   28.9   0.4    68    90   129   151   123   154 0.93 # 187415 # 188317 # -1 # ID=152424_154;partial=00;start_type=ATG;rbs_motif=GGAG/GAGG;rbs_spacer=5-10bp;gc_cont=0.661
NZ_LPJF01000015.1|GCF_001533365.1_154     -            301 protocat_beta        TIGR02422    224   1.6e-11   52.5   2.4   2   3      0.92   1.6e+03    6.1   0.0   118   131   174   187   173   189 0.92 # 187415 # 188317 # -1 # ID=152424_154;partial=00;start_type=ATG;rbs_motif=GGAG/GAGG;rbs_spacer=5-10bp;gc_cont=0.661
NZ_LPJF01000015.1|GCF_001533365.1_154     -            301 protocat_beta        TIGR02422    224   1.6e-11   52.5   2.4   3   3    0.0012       2.2   15.6   0.1   144   176   211   242   211   242 0.94 # 187415 # 188317 # -1 # ID=152424_154;partial=00;start_type=ATG;rbs_motif=GGAG/GAGG;rbs_spacer=5-10bp;gc_cont=0.661
NZ_LPEA01000117.1|GCF_001529125.1_52      -            301 protocat_beta        TIGR02422    224   1.6e-11   52.5   2.4   1   3   1.2e-07   0.00021   28.9   0.4    68    90   129   151   123   154 0.93 # 66177 # 67079 # -1 # ID=157772_52;partial=00;start_type=ATG;rbs_motif=GGAG/GAGG;rbs_spacer=5-10bp;gc_cont=0.660
NZ_LPEA01000117.1|GCF_001529125.1_52      -            301 protocat_beta        TIGR02422    224   1.6e-11   52.5   2.4   2   3      0.92   1.6e+03    6.1   0.0   118   131   174   187   173   189 0.92 # 66177 # 67079 # -1 # ID=157772_52;partial=00;start_type=ATG;rbs_motif=GGAG/GAGG;rbs_spacer=5-10bp;gc_cont=0.660
NZ_LPEA01000117.1|GCF_001529125.1_52      -            301 protocat_beta        TIGR02422    224   1.6e-11   52.5   2.4   3   3    0.0012       2.2   15.6   0.1   144   176   211   242   211   242 0.94 # 66177 # 67079 # -1 # ID=157772_52;partial=00;start_type=ATG;rbs_motif=GGAG/GAGG;rbs_spacer=5-10bp;gc_cont=0.660
NZ_LOVD01000008.1|GCF_001525855.1_2       -            301 protocat_beta        TIGR02422    224   1.6e-11   52.5   2.4   1   3   1.2e-07   0.00021   28.9   0.4    68    90   129   151   123   154 0.93 # 445 # 1347 # -1 # ID=87199_2;partial=00;start_type=ATG;rbs_motif=GGAG/GAGG;rbs_spacer=5-10bp;gc_cont=0.660
NZ_LOVD01000008.1|GCF_001525855.1_2       -            301 protocat_beta        TIGR02422    224   1.6e-11   52.5   2.4   2   3      0.92   1.6e+03    6.1   0.0   118   131   174   187   173   189 0.92 # 445 # 1347 # -1 # ID=87199_2;partial=00;start_type=ATG;rbs_motif=GGAG/GAGG;rbs_spacer=5-10bp;gc_cont=0.660
NZ_LOVD01000008.1|GCF_001525855.1_2       -            301 protocat_beta        TIGR02422    224   1.6e-11   52.5   2.4   3   3    0.0012       2.2   15.6   0.1   144   176   211   242   211   242 0.94 # 445 # 1347 # -1 # ID=87199_2;partial=00;start_type=ATG;rbs_motif=GGAG/GAGG;rbs_spacer=5-10bp;gc_cont=0.660
NZ_LOVQ01000021.1|GCF_001523825.1_53      -            301 protocat_beta        TIGR02422    224   1.6e-11   52.5   2.4   1   3   1.2e-07   0.00021   28.9   0.4    68    90   129   151   123   154 0.93 # 69342 # 70244 # -1 # ID=9548_53;partial=00;start_type=ATG;rbs_motif=GGAG/GAGG;rbs_spacer=5-10bp;gc_cont=0.660
NZ_LOVQ01000021.1|GCF_001523825.1_53      -            301 protocat_beta        TIGR02422    224   1.6e-11   52.5   2.4   2   3      0.92   1.6e+03    6.1   0.0   118   131   174   187   173   189 0.92 # 69342 # 70244 # -1 # ID=9548_53;partial=00;start_type=ATG;rbs_motif=GGAG/GAGG;rbs_spacer=5-10bp;gc_cont=0.660
NZ_LOVQ01000021.1|GCF_001523825.1_53      -            301 protocat_beta        TIGR02422    224   1.6e-11   52.5   2.4   3   3    0.0012       2.2   15.6   0.1   144   176   211   242   211   242 0.94 # 69342 # 70244 # -1 # ID=9548_53;partial=00;start_type=ATG;rbs_motif=GGAG/GAGG;rbs_spacer=5-10bp;gc_cont=0.660
NZ_LPBD01000100.1|GCF_001527145.1_223     -            301 protocat_beta        TIGR02422    224   1.6e-11   52.5   2.4   1   3   1.2e-07   0.00021   28.9   0.4    68    90   129   151   123   154 0.93 # 248784 # 249686 # 1 # ID=516633_223;partial=00;start_type=ATG;rbs_motif=GGAG/GAGG;rbs_spacer=5-10bp;gc_cont=0.658
NZ_LPBD01000100.1|GCF_001527145.1_223     -            301 protocat_beta        TIGR02422    224   1.6e-11   52.5   2.4   2   3      0.92   1.6e+03    6.1   0.0   118   131   174   187   173   189 0.92 # 248784 # 249686 # 1 # ID=516633_223;partial=00;start_type=ATG;rbs_motif=GGAG/GAGG;rbs_spacer=5-10bp;gc_cont=0.658
NZ_LPBD01000100.1|GCF_001527145.1_223     -            301 protocat_beta        TIGR02422    224   1.6e-11   52.5   2.4   3   3    0.0012       2.2   15.6   0.1   144   176   211   242   211   242 0.94 # 248784 # 249686 # 1 # ID=516633_223;partial=00;start_type=ATG;rbs_motif=GGAG/GAGG;rbs_spacer=5-10bp;gc_cont=0.658
NZ_LPCG01000120.1|GCF_001528405.1_12      -            301 protocat_beta        TIGR02422    224   1.6e-11   52.5   2.4   1   3   1.2e-07   0.00021   28.9   0.4    68    90   129   151   123   154 0.93 # 15254 # 16156 # -1 # ID=428089_12;partial=00;start_type=ATG;rbs_motif=GGAG/GAGG;rbs_spacer=5-10bp;gc_cont=0.658
NZ_LPCG01000120.1|GCF_001528405.1_12      -            301 protocat_beta        TIGR02422    224   1.6e-11   52.5   2.4   2   3      0.92   1.6e+03    6.1   0.0   118   131   174   187   173   189 0.92 # 15254 # 16156 # -1 # ID=428089_12;partial=00;start_type=ATG;rbs_motif=GGAG/GAGG;rbs_spacer=5-10bp;gc_cont=0.658
NZ_LPCG01000120.1|GCF_001528405.1_12      -            301 protocat_beta        TIGR02422    224   1.6e-11   52.5   2.4   3   3    0.0012       2.2   15.6   0.1   144   176   211   242   211   242 0.94 # 15254 # 16156 # -1 # ID=428089_12;partial=00;start_type=ATG;rbs_motif=GGAG/GAGG;rbs_spacer=5-10bp;gc_cont=0.658
NZ_LPDS01000047.1|GCF_001528985.1_455     -            301 protocat_beta        TIGR02422    224   1.6e-11   52.5   2.4   1   3   1.2e-07   0.00021   28.9   0.4    68    90   129   151   123   154 0.93 # 530761 # 531663 # -1 # ID=456523_455;partial=00;start_type=ATG;rbs_motif=GGAG/GAGG;rbs_spacer=5-10bp;gc_cont=0.660
NZ_LPDS01000047.1|GCF_001528985.1_455     -            301 protocat_beta        TIGR02422    224   1.6e-11   52.5   2.4   2   3      0.92   1.6e+03    6.1   0.0   118   131   174   187   173   189 0.92 # 530761 # 531663 # -1 # ID=456523_455;partial=00;start_type=ATG;rbs_motif=GGAG/GAGG;rbs_spacer=5-10bp;gc_cont=0.660
NZ_LPDS01000047.1|GCF_001528985.1_455     -            301 protocat_beta        TIGR02422    224   1.6e-11   52.5   2.4   3   3    0.0012       2.2   15.6   0.1   144   176   211   242   211   242 0.94 # 530761 # 531663 # -1 # ID=456523_455;partial=00;start_type=ATG;rbs_motif=GGAG/GAGG;rbs_spacer=5-10bp;gc_cont=0.660
NZ_LPFC01000071.1|GCF_001529605.1_53      -            301 protocat_beta        TIGR02422    224   1.6e-11   52.5   2.4   1   3   1.2e-07   0.00021   28.9   0.4    68    90   129   151   123   154 0.93 # 68175 # 69077 # -1 # ID=254785_53;partial=00;start_type=ATG;rbs_motif=GGAG/GAGG;rbs_spacer=5-10bp;gc_cont=0.661
NZ_LPFC01000071.1|GCF_001529605.1_53      -            301 protocat_beta        TIGR02422    224   1.6e-11   52.5   2.4   2   3      0.92   1.6e+03    6.1   0.0   118   131   174   187   173   189 0.92 # 68175 # 69077 # -1 # ID=254785_53;partial=00;start_type=ATG;rbs_motif=GGAG/GAGG;rbs_spacer=5-10bp;gc_cont=0.661
NZ_LPFC01000071.1|GCF_001529605.1_53      -            301 protocat_beta        TIGR02422    224   1.6e-11   52.5   2.4   3   3    0.0012       2.2   15.6   0.1   144   176   211   242   211   242 0.94 # 68175 # 69077 # -1 # ID=254785_53;partial=00;start_type=ATG;rbs_motif=GGAG/GAGG;rbs_spacer=5-10bp;gc_cont=0.661
NZ_LPIC01000014.1|GCF_001531865.1_225     -            301 protocat_beta        TIGR02422    224   1.6e-11   52.5   2.4   1   3   1.2e-07   0.00021   28.9   0.4    68    90   129   151   123   154 0.93 # 249087 # 249989 # 1 # ID=263922_225;partial=00;start_type=ATG;rbs_motif=GGAG/GAGG;rbs_spacer=5-10bp;gc_cont=0.658
NZ_LPIC01000014.1|GCF_001531865.1_225     -            301 protocat_beta        TIGR02422    224   1.6e-11   52.5   2.4   2   3      0.92   1.6e+03    6.1   0.0   118   131   174   187   173   189 0.92 # 249087 # 249989 # 1 # ID=263922_225;partial=00;start_type=ATG;rbs_motif=GGAG/GAGG;rbs_spacer=5-10bp;gc_cont=0.658
NZ_LPIC01000014.1|GCF_001531865.1_225     -            301 protocat_beta        TIGR02422    224   1.6e-11   52.5   2.4   3   3    0.0012       2.2   15.6   0.1   144   176   211   242   211   242 0.94 # 249087 # 249989 # 1 # ID=263922_225;partial=00;start_type=ATG;rbs_motif=GGAG/GAGG;rbs_spacer=5-10bp;gc_cont=0.658
NZ_MEBB01000520.1|GCF_001882755.1_5       -            301 protocat_beta        TIGR02422    224   1.6e-11   52.5   2.4   1   3   1.2e-07   0.00021   28.9   0.4    68    90   129   151   123   154 0.93 # 2899 # 3801 # -1 # ID=483604_5;partial=00;start_type=ATG;rbs_motif=GGAG/GAGG;rbs_spacer=5-10bp;gc_cont=0.658
NZ_MEBB01000520.1|GCF_001882755.1_5       -            301 protocat_beta        TIGR02422    224   1.6e-11   52.5   2.4   2   3      0.92   1.6e+03    6.1   0.0   118   131   174   187   173   189 0.92 # 2899 # 3801 # -1 # ID=483604_5;partial=00;start_type=ATG;rbs_motif=GGAG/GAGG;rbs_spacer=5-10bp;gc_cont=0.658
NZ_MEBB01000520.1|GCF_001882755.1_5       -            301 protocat_beta        TIGR02422    224   1.6e-11   52.5   2.4   3   3    0.0012       2.2   15.6   0.1   144   176   211   242   211   242 0.94 # 2899 # 3801 # -1 # ID=483604_5;partial=00;start_type=ATG;rbs_motif=GGAG/GAGG;rbs_spacer=5-10bp;gc_cont=0.658
NZ_ABBE01000754.1|GCF_000170335.1_12      -            301 protocat_beta        TIGR02422    224   1.6e-11   52.5   2.4   1   3   1.2e-07   0.00021   28.9   0.4    68    90   129   151   123   154 0.93 # 15395 # 16297 # -1 # ID=987_12;partial=00;start_type=ATG;rbs_motif=GGAG/GAGG;rbs_spacer=5-10bp;gc_cont=0.661
NZ_ABBE01000754.1|GCF_000170335.1_12      -            301 protocat_beta        TIGR02422    224   1.6e-11   52.5   2.4   2   3      0.92   1.6e+03    6.1   0.0   118   131   174   187   173   189 0.92 # 15395 # 16297 # -1 # ID=987_12;partial=00;start_type=ATG;rbs_motif=GGAG/GAGG;rbs_spacer=5-10bp;gc_cont=0.661
NZ_ABBE01000754.1|GCF_000170335.1_12      -            301 protocat_beta        TIGR02422    224   1.6e-11   52.5   2.4   3   3    0.0012       2.2   15.6   0.1   144   176   211   242   211   242 0.94 # 15395 # 16297 # -1 # ID=987_12;partial=00;start_type=ATG;rbs_motif=GGAG/GAGG;rbs_spacer=5-10bp;gc_cont=0.661
NZ_LPAB01000101.1|GCF_001527845.1_82      -            301 protocat_beta        TIGR02422    224   1.6e-11   52.5   2.4   1   3   1.2e-07   0.00021   28.9   0.4    68    90   129   151   123   154 0.93 # 87683 # 88585 # 1 # ID=221149_82;partial=00;start_type=ATG;rbs_motif=GGAG/GAGG;rbs_spacer=5-10bp;gc_cont=0.658
NZ_LPAB01000101.1|GCF_001527845.1_82      -            301 protocat_beta        TIGR02422    224   1.6e-11   52.5   2.4   2   3      0.92   1.6e+03    6.1   0.0   118   131   174   187   173   189 0.92 # 87683 # 88585 # 1 # ID=221149_82;partial=00;start_type=ATG;rbs_motif=GGAG/GAGG;rbs_spacer=5-10bp;gc_cont=0.658
NZ_LPAB01000101.1|GCF_001527845.1_82      -            301 protocat_beta        TIGR02422    224   1.6e-11   52.5   2.4   3   3    0.0012       2.2   15.6   0.1   144   176   211   242   211   242 0.94 # 87683 # 88585 # 1 # ID=221149_82;partial=00;start_type=ATG;rbs_motif=GGAG/GAGG;rbs_spacer=5-10bp;gc_cont=0.658
NZ_LPGA01000046.1|GCF_001536785.1_163     -            301 protocat_beta        TIGR02422    224   1.6e-11   52.5   2.4   1   3   1.2e-07   0.00021   28.9   0.4    68    90   129   151   123   154 0.93 # 176414 # 177316 # 1 # ID=40136_163;partial=00;start_type=ATG;rbs_motif=GGAG/GAGG;rbs_spacer=5-10bp;gc_cont=0.658
NZ_LPGA01000046.1|GCF_001536785.1_163     -            301 protocat_beta        TIGR02422    224   1.6e-11   52.5   2.4   2   3      0.92   1.6e+03    6.1   0.0   118   131   174   187   173   189 0.92 # 176414 # 177316 # 1 # ID=40136_163;partial=00;start_type=ATG;rbs_motif=GGAG/GAGG;rbs_spacer=5-10bp;gc_cont=0.658
NZ_LPGA01000046.1|GCF_001536785.1_163     -            301 protocat_beta        TIGR02422    224   1.6e-11   52.5   2.4   3   3    0.0012       2.2   15.6   0.1   144   176   211   242   211   242 0.94 # 176414 # 177316 # 1 # ID=40136_163;partial=00;start_type=ATG;rbs_motif=GGAG/GAGG;rbs_spacer=5-10bp;gc_cont=0.658
NZ_LPIQ01000054.1|GCF_001533325.1_278     -            301 protocat_beta        TIGR02422    224   1.6e-11   52.5   2.4   1   3   1.2e-07   0.00021   28.9   0.4    68    90   129   151   123   154 0.93 # 272676 # 273578 # 1 # ID=156798_278;partial=00;start_type=ATG;rbs_motif=GGAG/GAGG;rbs_spacer=5-10bp;gc_cont=0.656
NZ_LPIQ01000054.1|GCF_001533325.1_278     -            301 protocat_beta        TIGR02422    224   1.6e-11   52.5   2.4   2   3      0.92   1.6e+03    6.1   0.0   118   131   174   187   173   189 0.92 # 272676 # 273578 # 1 # ID=156798_278;partial=00;start_type=ATG;rbs_motif=GGAG/GAGG;rbs_spacer=5-10bp;gc_cont=0.656
NZ_LPIQ01000054.1|GCF_001533325.1_278     -            301 protocat_beta        TIGR02422    224   1.6e-11   52.5   2.4   3   3    0.0012       2.2   15.6   0.1   144   176   211   242   211   242 0.94 # 272676 # 273578 # 1 # ID=156798_278;partial=00;start_type=ATG;rbs_motif=GGAG/GAGG;rbs_spacer=5-10bp;gc_cont=0.656
NZ_LPIR01000138.1|GCF_001532505.1_278     -            301 protocat_beta        TIGR02422    224   1.6e-11   52.5   2.4   1   3   1.2e-07   0.00021   28.9   0.4    68    90   129   151   123   154 0.93 # 272676 # 273578 # 1 # ID=492938_278;partial=00;start_type=ATG;rbs_motif=GGAG/GAGG;rbs_spacer=5-10bp;gc_cont=0.656
NZ_LPIR01000138.1|GCF_001532505.1_278     -            301 protocat_beta        TIGR02422    224   1.6e-11   52.5   2.4   2   3      0.92   1.6e+03    6.1   0.0   118   131   174   187   173   189 0.92 # 272676 # 273578 # 1 # ID=492938_278;partial=00;start_type=ATG;rbs_motif=GGAG/GAGG;rbs_spacer=5-10bp;gc_cont=0.656
NZ_LPIR01000138.1|GCF_001532505.1_278     -            301 protocat_beta        TIGR02422    224   1.6e-11   52.5   2.4   3   3    0.0012       2.2   15.6   0.1   144   176   211   242   211   242 0.94 # 272676 # 273578 # 1 # ID=492938_278;partial=00;start_type=ATG;rbs_motif=GGAG/GAGG;rbs_spacer=5-10bp;gc_cont=0.656
NZ_LOVP01000100.1|GCF_001523485.1_61      -            301 protocat_beta        TIGR02422    224   1.6e-11   52.5   2.4   1   3   1.2e-07   0.00021   28.9   0.4    68    90   129   151   123   154 0.93 # 82544 # 83446 # -1 # ID=138585_61;partial=00;start_type=ATG;rbs_motif=GGAG/GAGG;rbs_spacer=5-10bp;gc_cont=0.661
NZ_LOVP01000100.1|GCF_001523485.1_61      -            301 protocat_beta        TIGR02422    224   1.6e-11   52.5   2.4   2   3      0.92   1.6e+03    6.1   0.0   118   131   174   187   173   189 0.92 # 82544 # 83446 # -1 # ID=138585_61;partial=00;start_type=ATG;rbs_motif=GGAG/GAGG;rbs_spacer=5-10bp;gc_cont=0.661
NZ_LOVP01000100.1|GCF_001523485.1_61      -            301 protocat_beta        TIGR02422    224   1.6e-11   52.5   2.4   3   3    0.0012       2.2   15.6   0.1   144   176   211   242   211   242 0.94 # 82544 # 83446 # -1 # ID=138585_61;partial=00;start_type=ATG;rbs_motif=GGAG/GAGG;rbs_spacer=5-10bp;gc_cont=0.661
NZ_JRFO01000007.1|GCF_000833595.1_452     -            301 protocat_beta        TIGR02422    224   1.6e-11   52.5   2.4   1   3   1.2e-07   0.00021   28.9   0.4    68    90   129   151   123   154 0.93 # 519618 # 520520 # -1 # ID=450758_452;partial=00;start_type=ATG;rbs_motif=GGAG/GAGG;rbs_spacer=5-10bp;gc_cont=0.660
NZ_JRFO01000007.1|GCF_000833595.1_452     -            301 protocat_beta        TIGR02422    224   1.6e-11   52.5   2.4   2   3      0.92   1.6e+03    6.1   0.0   118   131   174   187   173   189 0.92 # 519618 # 520520 # -1 # ID=450758_452;partial=00;start_type=ATG;rbs_motif=GGAG/GAGG;rbs_spacer=5-10bp;gc_cont=0.660
NZ_JRFO01000007.1|GCF_000833595.1_452     -            301 protocat_beta        TIGR02422    224   1.6e-11   52.5   2.4   3   3    0.0012       2.2   15.6   0.1   144   176   211   242   211   242 0.94 # 519618 # 520520 # -1 # ID=450758_452;partial=00;start_type=ATG;rbs_motif=GGAG/GAGG;rbs_spacer=5-10bp;gc_cont=0.660
NZ_LPBM01000041.1|GCF_001526915.1_401     -            301 protocat_beta        TIGR02422    224   1.6e-11   52.5   2.4   1   3   1.2e-07   0.00021   28.9   0.4    68    90   129   151   123   154 0.93 # 423494 # 424396 # 1 # ID=170149_401;partial=00;start_type=ATG;rbs_motif=GGAG/GAGG;rbs_spacer=5-10bp;gc_cont=0.660
NZ_LPBM01000041.1|GCF_001526915.1_401     -            301 protocat_beta        TIGR02422    224   1.6e-11   52.5   2.4   2   3      0.92   1.6e+03    6.1   0.0   118   131   174   187   173   189 0.92 # 423494 # 424396 # 1 # ID=170149_401;partial=00;start_type=ATG;rbs_motif=GGAG/GAGG;rbs_spacer=5-10bp;gc_cont=0.660
NZ_LPBM01000041.1|GCF_001526915.1_401     -            301 protocat_beta        TIGR02422    224   1.6e-11   52.5   2.4   3   3    0.0012       2.2   15.6   0.1   144   176   211   242   211   242 0.94 # 423494 # 424396 # 1 # ID=170149_401;partial=00;start_type=ATG;rbs_motif=GGAG/GAGG;rbs_spacer=5-10bp;gc_cont=0.660
NZ_LPEF01000058.1|GCF_001529155.1_53      -            301 protocat_beta        TIGR02422    224   1.6e-11   52.5   2.4   1   3   1.2e-07   0.00021   28.9   0.4    68    90   129   151   123   154 0.93 # 68960 # 69862 # -1 # ID=406080_53;partial=00;start_type=ATG;rbs_motif=GGAG/GAGG;rbs_spacer=5-10bp;gc_cont=0.659
NZ_LPEF01000058.1|GCF_001529155.1_53      -            301 protocat_beta        TIGR02422    224   1.6e-11   52.5   2.4   2   3      0.92   1.6e+03    6.1   0.0   118   131   174   187   173   189 0.92 # 68960 # 69862 # -1 # ID=406080_53;partial=00;start_type=ATG;rbs_motif=GGAG/GAGG;rbs_spacer=5-10bp;gc_cont=0.659
NZ_LPEF01000058.1|GCF_001529155.1_53      -            301 protocat_beta        TIGR02422    224   1.6e-11   52.5   2.4   3   3    0.0012       2.2   15.6   0.1   144   176   211   242   211   242 0.94 # 68960 # 69862 # -1 # ID=406080_53;partial=00;start_type=ATG;rbs_motif=GGAG/GAGG;rbs_spacer=5-10bp;gc_cont=0.659
NZ_LPEG01000112.1|GCF_001529895.1_280     -            301 protocat_beta        TIGR02422    224   1.6e-11   52.5   2.4   1   3   1.2e-07   0.00021   28.9   0.4    68    90   129   151   123   154 0.93 # 307893 # 308795 # 1 # ID=117041_280;partial=00;start_type=ATG;rbs_motif=GGAG/GAGG;rbs_spacer=5-10bp;gc_cont=0.663
NZ_LPEG01000112.1|GCF_001529895.1_280     -            301 protocat_beta        TIGR02422    224   1.6e-11   52.5   2.4   2   3      0.92   1.6e+03    6.1   0.0   118   131   174   187   173   189 0.92 # 307893 # 308795 # 1 # ID=117041_280;partial=00;start_type=ATG;rbs_motif=GGAG/GAGG;rbs_spacer=5-10bp;gc_cont=0.663
NZ_LPEG01000112.1|GCF_001529895.1_280     -            301 protocat_beta        TIGR02422    224   1.6e-11   52.5   2.4   3   3    0.0012       2.2   15.6   0.1   144   176   211   242   211   242 0.94 # 307893 # 308795 # 1 # ID=117041_280;partial=00;start_type=ATG;rbs_motif=GGAG/GAGG;rbs_spacer=5-10bp;gc_cont=0.663
NZ_LPEK01000017.1|GCF_001529225.1_34      -            301 protocat_beta        TIGR02422    224   1.6e-11   52.5   2.4   1   3   1.2e-07   0.00021   28.9   0.4    68    90   129   151   123   154 0.93 # 37845 # 38747 # 1 # ID=428410_34;partial=00;start_type=ATG;rbs_motif=GGAG/GAGG;rbs_spacer=5-10bp;gc_cont=0.660
NZ_LPEK01000017.1|GCF_001529225.1_34      -            301 protocat_beta        TIGR02422    224   1.6e-11   52.5   2.4   2   3      0.92   1.6e+03    6.1   0.0   118   131   174   187   173   189 0.92 # 37845 # 38747 # 1 # ID=428410_34;partial=00;start_type=ATG;rbs_motif=GGAG/GAGG;rbs_spacer=5-10bp;gc_cont=0.660
NZ_LPEK01000017.1|GCF_001529225.1_34      -            301 protocat_beta        TIGR02422    224   1.6e-11   52.5   2.4   3   3    0.0012       2.2   15.6   0.1   144   176   211   242   211   242 0.94 # 37845 # 38747 # 1 # ID=428410_34;partial=00;start_type=ATG;rbs_motif=GGAG/GAGG;rbs_spacer=5-10bp;gc_cont=0.660
NZ_LPHL01000110.1|GCF_001531585.1_219     -            301 protocat_beta        TIGR02422    224   1.6e-11   52.5   2.4   1   3   1.2e-07   0.00021   28.9   0.4    68    90   129   151   123   154 0.93 # 249158 # 250060 # 1 # ID=508999_219;partial=00;start_type=ATG;rbs_motif=GGAG/GAGG;rbs_spacer=5-10bp;gc_cont=0.660
NZ_LPHL01000110.1|GCF_001531585.1_219     -            301 protocat_beta        TIGR02422    224   1.6e-11   52.5   2.4   2   3      0.92   1.6e+03    6.1   0.0   118   131   174   187   173   189 0.92 # 249158 # 250060 # 1 # ID=508999_219;partial=00;start_type=ATG;rbs_motif=GGAG/GAGG;rbs_spacer=5-10bp;gc_cont=0.660
NZ_LPHL01000110.1|GCF_001531585.1_219     -            301 protocat_beta        TIGR02422    224   1.6e-11   52.5   2.4   3   3    0.0012       2.2   15.6   0.1   144   176   211   242   211   242 0.94 # 249158 # 250060 # 1 # ID=508999_219;partial=00;start_type=ATG;rbs_motif=GGAG/GAGG;rbs_spacer=5-10bp;gc_cont=0.660
NZ_LPHM01000018.1|GCF_001531615.1_53      -            301 protocat_beta        TIGR02422    224   1.6e-11   52.5   2.4   1   3   1.2e-07   0.00021   28.9   0.4    68    90   129   151   123   154 0.93 # 68168 # 69070 # -1 # ID=302317_53;partial=00;start_type=ATG;rbs_motif=GGAG/GAGG;rbs_spacer=5-10bp;gc_cont=0.663
NZ_LPHM01000018.1|GCF_001531615.1_53      -            301 protocat_beta        TIGR02422    224   1.6e-11   52.5   2.4   2   3      0.92   1.6e+03    6.1   0.0   118   131   174   187   173   189 0.92 # 68168 # 69070 # -1 # ID=302317_53;partial=00;start_type=ATG;rbs_motif=GGAG/GAGG;rbs_spacer=5-10bp;gc_cont=0.663
NZ_LPHM01000018.1|GCF_001531615.1_53      -            301 protocat_beta        TIGR02422    224   1.6e-11   52.5   2.4   3   3    0.0012       2.2   15.6   0.1   144   176   211   242   211   242 0.94 # 68168 # 69070 # -1 # ID=302317_53;partial=00;start_type=ATG;rbs_motif=GGAG/GAGG;rbs_spacer=5-10bp;gc_cont=0.663
NZ_LPHN01000020.1|GCF_001531665.1_53      -            301 protocat_beta        TIGR02422    224   1.6e-11   52.5   2.4   1   3   1.2e-07   0.00021   28.9   0.4    68    90   129   151   123   154 0.93 # 68085 # 68987 # -1 # ID=164058_53;partial=00;start_type=ATG;rbs_motif=GGAG/GAGG;rbs_spacer=5-10bp;gc_cont=0.663
NZ_LPHN01000020.1|GCF_001531665.1_53      -            301 protocat_beta        TIGR02422    224   1.6e-11   52.5   2.4   2   3      0.92   1.6e+03    6.1   0.0   118   131   174   187   173   189 0.92 # 68085 # 68987 # -1 # ID=164058_53;partial=00;start_type=ATG;rbs_motif=GGAG/GAGG;rbs_spacer=5-10bp;gc_cont=0.663
NZ_LPHN01000020.1|GCF_001531665.1_53      -            301 protocat_beta        TIGR02422    224   1.6e-11   52.5   2.4   3   3    0.0012       2.2   15.6   0.1   144   176   211   242   211   242 0.94 # 68085 # 68987 # -1 # ID=164058_53;partial=00;start_type=ATG;rbs_motif=GGAG/GAGG;rbs_spacer=5-10bp;gc_cont=0.663
NZ_LPKF01000025.1|GCF_001531945.1_280     -            301 protocat_beta        TIGR02422    224   1.6e-11   52.5   2.4   1   3   1.2e-07   0.00021   28.9   0.4    68    90   129   151   123   154 0.93 # 307893 # 308795 # 1 # ID=16645_280;partial=00;start_type=ATG;rbs_motif=GGAG/GAGG;rbs_spacer=5-10bp;gc_cont=0.663
NZ_LPKF01000025.1|GCF_001531945.1_280     -            301 protocat_beta        TIGR02422    224   1.6e-11   52.5   2.4   2   3      0.92   1.6e+03    6.1   0.0   118   131   174   187   173   189 0.92 # 307893 # 308795 # 1 # ID=16645_280;partial=00;start_type=ATG;rbs_motif=GGAG/GAGG;rbs_spacer=5-10bp;gc_cont=0.663
NZ_LPKF01000025.1|GCF_001531945.1_280     -            301 protocat_beta        TIGR02422    224   1.6e-11   52.5   2.4   3   3    0.0012       2.2   15.6   0.1   144   176   211   242   211   242 0.94 # 307893 # 308795 # 1 # ID=16645_280;partial=00;start_type=ATG;rbs_motif=GGAG/GAGG;rbs_spacer=5-10bp;gc_cont=0.663
NZ_LOYM01000070.1|GCF_001526305.1_81      -            301 protocat_beta        TIGR02422    224   1.6e-11   52.5   2.4   1   3   1.2e-07   0.00021   28.9   0.4    68    90   129   151   123   154 0.93 # 87110 # 88012 # 1 # ID=503238_81;partial=00;start_type=ATG;rbs_motif=GGAG/GAGG;rbs_spacer=5-10bp;gc_cont=0.656
NZ_LOYM01000070.1|GCF_001526305.1_81      -            301 protocat_beta        TIGR02422    224   1.6e-11   52.5   2.4   2   3      0.92   1.6e+03    6.1   0.0   118   131   174   187   173   189 0.92 # 87110 # 88012 # 1 # ID=503238_81;partial=00;start_type=ATG;rbs_motif=GGAG/GAGG;rbs_spacer=5-10bp;gc_cont=0.656
NZ_LOYM01000070.1|GCF_001526305.1_81      -            301 protocat_beta        TIGR02422    224   1.6e-11   52.5   2.4   3   3    0.0012       2.2   15.6   0.1   144   176   211   242   211   242 0.94 # 87110 # 88012 # 1 # ID=503238_81;partial=00;start_type=ATG;rbs_motif=GGAG/GAGG;rbs_spacer=5-10bp;gc_cont=0.656
NZ_LPBR01000133.1|GCF_001526655.1_174     -            301 protocat_beta        TIGR02422    224   1.6e-11   52.5   2.4   1   3   1.2e-07   0.00021   28.9   0.4    68    90   129   151   123   154 0.93 # 192473 # 193375 # 1 # ID=98019_174;partial=00;start_type=ATG;rbs_motif=GGAG/GAGG;rbs_spacer=5-10bp;gc_cont=0.656
NZ_LPBR01000133.1|GCF_001526655.1_174     -            301 protocat_beta        TIGR02422    224   1.6e-11   52.5   2.4   2   3      0.92   1.6e+03    6.1   0.0   118   131   174   187   173   189 0.92 # 192473 # 193375 # 1 # ID=98019_174;partial=00;start_type=ATG;rbs_motif=GGAG/GAGG;rbs_spacer=5-10bp;gc_cont=0.656
NZ_LPBR01000133.1|GCF_001526655.1_174     -            301 protocat_beta        TIGR02422    224   1.6e-11   52.5   2.4   3   3    0.0012       2.2   15.6   0.1   144   176   211   242   211   242 0.94 # 192473 # 193375 # 1 # ID=98019_174;partial=00;start_type=ATG;rbs_motif=GGAG/GAGG;rbs_spacer=5-10bp;gc_cont=0.656
NZ_CM003772.1|GCF_001546975.1_555         -            301 protocat_beta        TIGR02422    224   1.6e-11   52.5   2.4   1   3   1.2e-07   0.00021   28.9   0.4    68    90   129   151   123   154 0.93 # 630960 # 631862 # -1 # ID=486066_555;partial=00;start_type=ATG;rbs_motif=GGAG/GAGG;rbs_spacer=5-10bp;gc_cont=0.659
NZ_CM003772.1|GCF_001546975.1_555         -            301 protocat_beta        TIGR02422    224   1.6e-11   52.5   2.4   2   3      0.92   1.6e+03    6.1   0.0   118   131   174   187   173   189 0.92 # 630960 # 631862 # -1 # ID=486066_555;partial=00;start_type=ATG;rbs_motif=GGAG/GAGG;rbs_spacer=5-10bp;gc_cont=0.659
NZ_CM003772.1|GCF_001546975.1_555         -            301 protocat_beta        TIGR02422    224   1.6e-11   52.5   2.4   3   3    0.0012       2.2   15.6   0.1   144   176   211   242   211   242 0.94 # 630960 # 631862 # -1 # ID=486066_555;partial=00;start_type=ATG;rbs_motif=GGAG/GAGG;rbs_spacer=5-10bp;gc_cont=0.659
NZ_JAVB01000051.1|GCF_002880865.1_107     -            301 protocat_beta        TIGR02422    224   1.6e-11   52.5   2.4   1   3   1.2e-07   0.00021   28.9   0.4    68    90   129   151   123   154 0.93 # 125851 # 126753 # -1 # ID=47379_107;partial=00;start_type=ATG;rbs_motif=GGAG/GAGG;rbs_spacer=5-10bp;gc_cont=0.661
NZ_JAVB01000051.1|GCF_002880865.1_107     -            301 protocat_beta        TIGR02422    224   1.6e-11   52.5   2.4   2   3      0.92   1.6e+03    6.1   0.0   118   131   174   187   173   189 0.92 # 125851 # 126753 # -1 # ID=47379_107;partial=00;start_type=ATG;rbs_motif=GGAG/GAGG;rbs_spacer=5-10bp;gc_cont=0.661
NZ_JAVB01000051.1|GCF_002880865.1_107     -            301 protocat_beta        TIGR02422    224   1.6e-11   52.5   2.4   3   3    0.0012       2.2   15.6   0.1   144   176   211   242   211   242 0.94 # 125851 # 126753 # -1 # ID=47379_107;partial=00;start_type=ATG;rbs_motif=GGAG/GAGG;rbs_spacer=5-10bp;gc_cont=0.661
NZ_JAVQ01000049.1|GCF_002888175.1_145     -            301 protocat_beta        TIGR02422    224   1.6e-11   52.5   2.4   1   3   1.2e-07   0.00021   28.9   0.4    68    90   129   151   123   154 0.93 # 180093 # 180995 # -1 # ID=307480_145;partial=00;start_type=ATG;rbs_motif=GGAG/GAGG;rbs_spacer=5-10bp;gc_cont=0.660
NZ_JAVQ01000049.1|GCF_002888175.1_145     -            301 protocat_beta        TIGR02422    224   1.6e-11   52.5   2.4   2   3      0.92   1.6e+03    6.1   0.0   118   131   174   187   173   189 0.92 # 180093 # 180995 # -1 # ID=307480_145;partial=00;start_type=ATG;rbs_motif=GGAG/GAGG;rbs_spacer=5-10bp;gc_cont=0.660
NZ_JAVQ01000049.1|GCF_002888175.1_145     -            301 protocat_beta        TIGR02422    224   1.6e-11   52.5   2.4   3   3    0.0012       2.2   15.6   0.1   144   176   211   242   211   242 0.94 # 180093 # 180995 # -1 # ID=307480_145;partial=00;start_type=ATG;rbs_motif=GGAG/GAGG;rbs_spacer=5-10bp;gc_cont=0.660
NZ_LOVE01000066.1|GCF_001525885.1_56      -            301 protocat_beta        TIGR02422    224   1.6e-11   52.5   2.4   1   3   1.2e-07   0.00021   28.9   0.4    68    90   129   151   123   154 0.93 # 72940 # 73842 # -1 # ID=515692_56;partial=00;start_type=ATG;rbs_motif=GGAG/GAGG;rbs_spacer=5-10bp;gc_cont=0.661
NZ_LOVE01000066.1|GCF_001525885.1_56      -            301 protocat_beta        TIGR02422    224   1.6e-11   52.5   2.4   2   3      0.92   1.6e+03    6.1   0.0   118   131   174   187   173   189 0.92 # 72940 # 73842 # -1 # ID=515692_56;partial=00;start_type=ATG;rbs_motif=GGAG/GAGG;rbs_spacer=5-10bp;gc_cont=0.661
NZ_LOVE01000066.1|GCF_001525885.1_56      -            301 protocat_beta        TIGR02422    224   1.6e-11   52.5   2.4   3   3    0.0012       2.2   15.6   0.1   144   176   211   242   211   242 0.94 # 72940 # 73842 # -1 # ID=515692_56;partial=00;start_type=ATG;rbs_motif=GGAG/GAGG;rbs_spacer=5-10bp;gc_cont=0.661
NZ_LOVH01000007.1|GCF_001523405.1_64      -            301 protocat_beta        TIGR02422    224   1.6e-11   52.5   2.4   1   3   1.2e-07   0.00021   28.9   0.4    68    90   129   151   123   154 0.93 # 83474 # 84376 # -1 # ID=339903_64;partial=00;start_type=ATG;rbs_motif=GGAG/GAGG;rbs_spacer=5-10bp;gc_cont=0.663
NZ_LOVH01000007.1|GCF_001523405.1_64      -            301 protocat_beta        TIGR02422    224   1.6e-11   52.5   2.4   2   3      0.92   1.6e+03    6.1   0.0   118   131   174   187   173   189 0.92 # 83474 # 84376 # -1 # ID=339903_64;partial=00;start_type=ATG;rbs_motif=GGAG/GAGG;rbs_spacer=5-10bp;gc_cont=0.663
NZ_LOVH01000007.1|GCF_001523405.1_64      -            301 protocat_beta        TIGR02422    224   1.6e-11   52.5   2.4   3   3    0.0012       2.2   15.6   0.1   144   176   211   242   211   242 0.94 # 83474 # 84376 # -1 # ID=339903_64;partial=00;start_type=ATG;rbs_motif=GGAG/GAGG;rbs_spacer=5-10bp;gc_cont=0.663
NZ_LOVI01000065.1|GCF_001523425.1_52      -            301 protocat_beta        TIGR02422    224   1.6e-11   52.5   2.4   1   3   1.2e-07   0.00021   28.9   0.4    68    90   129   151   123   154 0.93 # 66852 # 67754 # -1 # ID=438473_52;partial=00;start_type=ATG;rbs_motif=GGAG/GAGG;rbs_spacer=5-10bp;gc_cont=0.658
NZ_LOVI01000065.1|GCF_001523425.1_52      -            301 protocat_beta        TIGR02422    224   1.6e-11   52.5   2.4   2   3      0.92   1.6e+03    6.1   0.0   118   131   174   187   173   189 0.92 # 66852 # 67754 # -1 # ID=438473_52;partial=00;start_type=ATG;rbs_motif=GGAG/GAGG;rbs_spacer=5-10bp;gc_cont=0.658
NZ_LOVI01000065.1|GCF_001523425.1_52      -            301 protocat_beta        TIGR02422    224   1.6e-11   52.5   2.4   3   3    0.0012       2.2   15.6   0.1   144   176   211   242   211   242 0.94 # 66852 # 67754 # -1 # ID=438473_52;partial=00;start_type=ATG;rbs_motif=GGAG/GAGG;rbs_spacer=5-10bp;gc_cont=0.658
NZ_LOVK01000046.1|GCF_001525715.1_198     -            301 protocat_beta        TIGR02422    224   1.6e-11   52.5   2.4   1   3   1.2e-07   0.00021   28.9   0.4    68    90   129   151   123   154 0.93 # 219444 # 220346 # 1 # ID=185789_198;partial=00;start_type=ATG;rbs_motif=GGAG/GAGG;rbs_spacer=5-10bp;gc_cont=0.660
NZ_LOVK01000046.1|GCF_001525715.1_198     -            301 protocat_beta        TIGR02422    224   1.6e-11   52.5   2.4   2   3      0.92   1.6e+03    6.1   0.0   118   131   174   187   173   189 0.92 # 219444 # 220346 # 1 # ID=185789_198;partial=00;start_type=ATG;rbs_motif=GGAG/GAGG;rbs_spacer=5-10bp;gc_cont=0.660
NZ_LOVK01000046.1|GCF_001525715.1_198     -            301 protocat_beta        TIGR02422    224   1.6e-11   52.5   2.4   3   3    0.0012       2.2   15.6   0.1   144   176   211   242   211   242 0.94 # 219444 # 220346 # 1 # ID=185789_198;partial=00;start_type=ATG;rbs_motif=GGAG/GAGG;rbs_spacer=5-10bp;gc_cont=0.660
NZ_LOVL01000084.1|GCF_001525705.1_97      -            301 protocat_beta        TIGR02422    224   1.6e-11   52.5   2.4   1   3   1.2e-07   0.00021   28.9   0.4    68    90   129   151   123   154 0.93 # 101122 # 102024 # 1 # ID=421467_97;partial=00;start_type=ATG;rbs_motif=GGAG/GAGG;rbs_spacer=5-10bp;gc_cont=0.659
NZ_LOVL01000084.1|GCF_001525705.1_97      -            301 protocat_beta        TIGR02422    224   1.6e-11   52.5   2.4   2   3      0.92   1.6e+03    6.1   0.0   118   131   174   187   173   189 0.92 # 101122 # 102024 # 1 # ID=421467_97;partial=00;start_type=ATG;rbs_motif=GGAG/GAGG;rbs_spacer=5-10bp;gc_cont=0.659
NZ_LOVL01000084.1|GCF_001525705.1_97      -            301 protocat_beta        TIGR02422    224   1.6e-11   52.5   2.4   3   3    0.0012       2.2   15.6   0.1   144   176   211   242   211   242 0.94 # 101122 # 102024 # 1 # ID=421467_97;partial=00;start_type=ATG;rbs_motif=GGAG/GAGG;rbs_spacer=5-10bp;gc_cont=0.659
NZ_LOVN01000022.1|GCF_001525745.1_130     -            301 protocat_beta        TIGR02422    224   1.6e-11   52.5   2.4   1   3   1.2e-07   0.00021   28.9   0.4    68    90   129   151   123   154 0.93 # 137078 # 137980 # 1 # ID=373619_130;partial=00;start_type=ATG;rbs_motif=GGAG/GAGG;rbs_spacer=5-10bp;gc_cont=0.661
NZ_LOVN01000022.1|GCF_001525745.1_130     -            301 protocat_beta        TIGR02422    224   1.6e-11   52.5   2.4   2   3      0.92   1.6e+03    6.1   0.0   118   131   174   187   173   189 0.92 # 137078 # 137980 # 1 # ID=373619_130;partial=00;start_type=ATG;rbs_motif=GGAG/GAGG;rbs_spacer=5-10bp;gc_cont=0.661
NZ_LOVN01000022.1|GCF_001525745.1_130     -            301 protocat_beta        TIGR02422    224   1.6e-11   52.5   2.4   3   3    0.0012       2.2   15.6   0.1   144   176   211   242   211   242 0.94 # 137078 # 137980 # 1 # ID=373619_130;partial=00;start_type=ATG;rbs_motif=GGAG/GAGG;rbs_spacer=5-10bp;gc_cont=0.661
NZ_LOVO01000126.1|GCF_001523775.1_287     -            301 protocat_beta        TIGR02422    224   1.6e-11   52.5   2.4   1   3   1.2e-07   0.00021   28.9   0.4    68    90   129   151   123   154 0.93 # 346707 # 347609 # -1 # ID=150732_287;partial=00;start_type=ATG;rbs_motif=GGAG/GAGG;rbs_spacer=5-10bp;gc_cont=0.659
NZ_LOVO01000126.1|GCF_001523775.1_287     -            301 protocat_beta        TIGR02422    224   1.6e-11   52.5   2.4   2   3      0.92   1.6e+03    6.1   0.0   118   131   174   187   173   189 0.92 # 346707 # 347609 # -1 # ID=150732_287;partial=00;start_type=ATG;rbs_motif=GGAG/GAGG;rbs_spacer=5-10bp;gc_cont=0.659
NZ_LOVO01000126.1|GCF_001523775.1_287     -            301 protocat_beta        TIGR02422    224   1.6e-11   52.5   2.4   3   3    0.0012       2.2   15.6   0.1   144   176   211   242   211   242 0.94 # 346707 # 347609 # -1 # ID=150732_287;partial=00;start_type=ATG;rbs_motif=GGAG/GAGG;rbs_spacer=5-10bp;gc_cont=0.659
NZ_LOVR01000002.1|GCF_001523505.1_53      -            301 protocat_beta        TIGR02422    224   1.6e-11   52.5   2.4   1   3   1.2e-07   0.00021   28.9   0.4    68    90   129   151   123   154 0.93 # 68444 # 69346 # -1 # ID=301903_53;partial=00;start_type=ATG;rbs_motif=GGAG/GAGG;rbs_spacer=5-10bp;gc_cont=0.659
NZ_LOVR01000002.1|GCF_001523505.1_53      -            301 protocat_beta        TIGR02422    224   1.6e-11   52.5   2.4   2   3      0.92   1.6e+03    6.1   0.0   118   131   174   187   173   189 0.92 # 68444 # 69346 # -1 # ID=301903_53;partial=00;start_type=ATG;rbs_motif=GGAG/GAGG;rbs_spacer=5-10bp;gc_cont=0.659
NZ_LOVR01000002.1|GCF_001523505.1_53      -            301 protocat_beta        TIGR02422    224   1.6e-11   52.5   2.4   3   3    0.0012       2.2   15.6   0.1   144   176   211   242   211   242 0.94 # 68444 # 69346 # -1 # ID=301903_53;partial=00;start_type=ATG;rbs_motif=GGAG/GAGG;rbs_spacer=5-10bp;gc_cont=0.659
NZ_LOXH01000020.1|GCF_001524365.1_325     -            301 protocat_beta        TIGR02422    224   1.6e-11   52.5   2.4   1   3   1.2e-07   0.00021   28.9   0.4    68    90   129   151   123   154 0.93 # 356057 # 356959 # 1 # ID=108981_325;partial=00;start_type=ATG;rbs_motif=GGAG/GAGG;rbs_spacer=5-10bp;gc_cont=0.660
NZ_LOXH01000020.1|GCF_001524365.1_325     -            301 protocat_beta        TIGR02422    224   1.6e-11   52.5   2.4   2   3      0.92   1.6e+03    6.1   0.0   118   131   174   187   173   189 0.92 # 356057 # 356959 # 1 # ID=108981_325;partial=00;start_type=ATG;rbs_motif=GGAG/GAGG;rbs_spacer=5-10bp;gc_cont=0.660
NZ_LOXH01000020.1|GCF_001524365.1_325     -            301 protocat_beta        TIGR02422    224   1.6e-11   52.5   2.4   3   3    0.0012       2.2   15.6   0.1   144   176   211   242   211   242 0.94 # 356057 # 356959 # 1 # ID=108981_325;partial=00;start_type=ATG;rbs_motif=GGAG/GAGG;rbs_spacer=5-10bp;gc_cont=0.660
NZ_LOXJ01000057.1|GCF_001524405.1_393     -            301 protocat_beta        TIGR02422    224   1.6e-11   52.5   2.4   1   3   1.2e-07   0.00021   28.9   0.4    68    90   129   151   123   154 0.93 # 429187 # 430089 # 1 # ID=126181_393;partial=00;start_type=ATG;rbs_motif=GGAG/GAGG;rbs_spacer=5-10bp;gc_cont=0.660
NZ_LOXJ01000057.1|GCF_001524405.1_393     -            301 protocat_beta        TIGR02422    224   1.6e-11   52.5   2.4   2   3      0.92   1.6e+03    6.1   0.0   118   131   174   187   173   189 0.92 # 429187 # 430089 # 1 # ID=126181_393;partial=00;start_type=ATG;rbs_motif=GGAG/GAGG;rbs_spacer=5-10bp;gc_cont=0.660
NZ_LOXJ01000057.1|GCF_001524405.1_393     -            301 protocat_beta        TIGR02422    224   1.6e-11   52.5   2.4   3   3    0.0012       2.2   15.6   0.1   144   176   211   242   211   242 0.94 # 429187 # 430089 # 1 # ID=126181_393;partial=00;start_type=ATG;rbs_motif=GGAG/GAGG;rbs_spacer=5-10bp;gc_cont=0.660
NZ_LOXR01000004.1|GCF_001524545.1_254     -            301 protocat_beta        TIGR02422    224   1.6e-11   52.5   2.4   1   3   1.2e-07   0.00021   28.9   0.4    68    90   129   151   123   154 0.93 # 261194 # 262096 # 1 # ID=266709_254;partial=00;start_type=ATG;rbs_motif=GGAG/GAGG;rbs_spacer=5-10bp;gc_cont=0.659
NZ_LOXR01000004.1|GCF_001524545.1_254     -            301 protocat_beta        TIGR02422    224   1.6e-11   52.5   2.4   2   3      0.92   1.6e+03    6.1   0.0   118   131   174   187   173   189 0.92 # 261194 # 262096 # 1 # ID=266709_254;partial=00;start_type=ATG;rbs_motif=GGAG/GAGG;rbs_spacer=5-10bp;gc_cont=0.659
NZ_LOXR01000004.1|GCF_001524545.1_254     -            301 protocat_beta        TIGR02422    224   1.6e-11   52.5   2.4   3   3    0.0012       2.2   15.6   0.1   144   176   211   242   211   242 0.94 # 261194 # 262096 # 1 # ID=266709_254;partial=00;start_type=ATG;rbs_motif=GGAG/GAGG;rbs_spacer=5-10bp;gc_cont=0.659
NZ_LOZM01000057.1|GCF_001527525.1_109     -            301 protocat_beta        TIGR02422    224   1.6e-11   52.5   2.4   1   3   1.2e-07   0.00021   28.9   0.4    68    90   129   151   123   154 0.93 # 116735 # 117637 # 1 # ID=341858_109;partial=00;start_type=ATG;rbs_motif=GGAG/GAGG;rbs_spacer=5-10bp;gc_cont=0.658
NZ_LOZM01000057.1|GCF_001527525.1_109     -            301 protocat_beta        TIGR02422    224   1.6e-11   52.5   2.4   2   3      0.92   1.6e+03    6.1   0.0   118   131   174   187   173   189 0.92 # 116735 # 117637 # 1 # ID=341858_109;partial=00;start_type=ATG;rbs_motif=GGAG/GAGG;rbs_spacer=5-10bp;gc_cont=0.658
NZ_LOZM01000057.1|GCF_001527525.1_109     -            301 protocat_beta        TIGR02422    224   1.6e-11   52.5   2.4   3   3    0.0012       2.2   15.6   0.1   144   176   211   242   211   242 0.94 # 116735 # 117637 # 1 # ID=341858_109;partial=00;start_type=ATG;rbs_motif=GGAG/GAGG;rbs_spacer=5-10bp;gc_cont=0.658
NZ_LPAN01000078.1|GCF_001528065.1_53      -            301 protocat_beta        TIGR02422    224   1.6e-11   52.5   2.4   1   3   1.2e-07   0.00021   28.9   0.4    68    90   129   151   123   154 0.93 # 67235 # 68137 # -1 # ID=295134_53;partial=00;start_type=ATG;rbs_motif=GGAG/GAGG;rbs_spacer=5-10bp;gc_cont=0.662
NZ_LPAN01000078.1|GCF_001528065.1_53      -            301 protocat_beta        TIGR02422    224   1.6e-11   52.5   2.4   2   3      0.92   1.6e+03    6.1   0.0   118   131   174   187   173   189 0.92 # 67235 # 68137 # -1 # ID=295134_53;partial=00;start_type=ATG;rbs_motif=GGAG/GAGG;rbs_spacer=5-10bp;gc_cont=0.662
NZ_LPAN01000078.1|GCF_001528065.1_53      -            301 protocat_beta        TIGR02422    224   1.6e-11   52.5   2.4   3   3    0.0012       2.2   15.6   0.1   144   176   211   242   211   242 0.94 # 67235 # 68137 # -1 # ID=295134_53;partial=00;start_type=ATG;rbs_motif=GGAG/GAGG;rbs_spacer=5-10bp;gc_cont=0.662
NZ_LPAT01000047.1|GCF_001528145.1_53      -            301 protocat_beta        TIGR02422    224   1.6e-11   52.5   2.4   1   3   1.2e-07   0.00021   28.9   0.4    68    90   129   151   123   154 0.93 # 67296 # 68198 # -1 # ID=380880_53;partial=00;start_type=ATG;rbs_motif=GGAG/GAGG;rbs_spacer=5-10bp;gc_cont=0.658
NZ_LPAT01000047.1|GCF_001528145.1_53      -            301 protocat_beta        TIGR02422    224   1.6e-11   52.5   2.4   2   3      0.92   1.6e+03    6.1   0.0   118   131   174   187   173   189 0.92 # 67296 # 68198 # -1 # ID=380880_53;partial=00;start_type=ATG;rbs_motif=GGAG/GAGG;rbs_spacer=5-10bp;gc_cont=0.658
NZ_LPAT01000047.1|GCF_001528145.1_53      -            301 protocat_beta        TIGR02422    224   1.6e-11   52.5   2.4   3   3    0.0012       2.2   15.6   0.1   144   176   211   242   211   242 0.94 # 67296 # 68198 # -1 # ID=380880_53;partial=00;start_type=ATG;rbs_motif=GGAG/GAGG;rbs_spacer=5-10bp;gc_cont=0.658
NZ_LPAV01000076.1|GCF_001526625.1_28      -            301 protocat_beta        TIGR02422    224   1.6e-11   52.5   2.4   1   3   1.2e-07   0.00021   28.9   0.4    68    90   129   151   123   154 0.93 # 29790 # 30692 # 1 # ID=458884_28;partial=00;start_type=ATG;rbs_motif=GGAG/GAGG;rbs_spacer=5-10bp;gc_cont=0.659
NZ_LPAV01000076.1|GCF_001526625.1_28      -            301 protocat_beta        TIGR02422    224   1.6e-11   52.5   2.4   2   3      0.92   1.6e+03    6.1   0.0   118   131   174   187   173   189 0.92 # 29790 # 30692 # 1 # ID=458884_28;partial=00;start_type=ATG;rbs_motif=GGAG/GAGG;rbs_spacer=5-10bp;gc_cont=0.659
NZ_LPAV01000076.1|GCF_001526625.1_28      -            301 protocat_beta        TIGR02422    224   1.6e-11   52.5   2.4   3   3    0.0012       2.2   15.6   0.1   144   176   211   242   211   242 0.94 # 29790 # 30692 # 1 # ID=458884_28;partial=00;start_type=ATG;rbs_motif=GGAG/GAGG;rbs_spacer=5-10bp;gc_cont=0.659
NZ_LPAX01000015.1|GCF_001526865.1_287     -            301 protocat_beta        TIGR02422    224   1.6e-11   52.5   2.4   1   3   1.2e-07   0.00021   28.9   0.4    68    90   129   151   123   154 0.93 # 318215 # 319117 # 1 # ID=430636_287;partial=00;start_type=ATG;rbs_motif=GGAG/GAGG;rbs_spacer=5-10bp;gc_cont=0.659
NZ_LPAX01000015.1|GCF_001526865.1_287     -            301 protocat_beta        TIGR02422    224   1.6e-11   52.5   2.4   2   3      0.92   1.6e+03    6.1   0.0   118   131   174   187   173   189 0.92 # 318215 # 319117 # 1 # ID=430636_287;partial=00;start_type=ATG;rbs_motif=GGAG/GAGG;rbs_spacer=5-10bp;gc_cont=0.659
NZ_LPAX01000015.1|GCF_001526865.1_287     -            301 protocat_beta        TIGR02422    224   1.6e-11   52.5   2.4   3   3    0.0012       2.2   15.6   0.1   144   176   211   242   211   242 0.94 # 318215 # 319117 # 1 # ID=430636_287;partial=00;start_type=ATG;rbs_motif=GGAG/GAGG;rbs_spacer=5-10bp;gc_cont=0.659
NZ_LPBA01000031.1|GCF_001528225.1_139     -            301 protocat_beta        TIGR02422    224   1.6e-11   52.5   2.4   1   3   1.2e-07   0.00021   28.9   0.4    68    90   129   151   123   154 0.93 # 145198 # 146100 # 1 # ID=245104_139;partial=00;start_type=ATG;rbs_motif=GGAG/GAGG;rbs_spacer=5-10bp;gc_cont=0.659
NZ_LPBA01000031.1|GCF_001528225.1_139     -            301 protocat_beta        TIGR02422    224   1.6e-11   52.5   2.4   2   3      0.92   1.6e+03    6.1   0.0   118   131   174   187   173   189 0.92 # 145198 # 146100 # 1 # ID=245104_139;partial=00;start_type=ATG;rbs_motif=GGAG/GAGG;rbs_spacer=5-10bp;gc_cont=0.659
NZ_LPBA01000031.1|GCF_001528225.1_139     -            301 protocat_beta        TIGR02422    224   1.6e-11   52.5   2.4   3   3    0.0012       2.2   15.6   0.1   144   176   211   242   211   242 0.94 # 145198 # 146100 # 1 # ID=245104_139;partial=00;start_type=ATG;rbs_motif=GGAG/GAGG;rbs_spacer=5-10bp;gc_cont=0.659
NZ_LPBC01000072.1|GCF_001527185.1_34      -            301 protocat_beta        TIGR02422    224   1.6e-11   52.5   2.4   1   3   1.2e-07   0.00021   28.9   0.4    68    90   129   151   123   154 0.93 # 37890 # 38792 # 1 # ID=431285_34;partial=00;start_type=ATG;rbs_motif=GGAG/GAGG;rbs_spacer=5-10bp;gc_cont=0.658
NZ_LPBC01000072.1|GCF_001527185.1_34      -            301 protocat_beta        TIGR02422    224   1.6e-11   52.5   2.4   2   3      0.92   1.6e+03    6.1   0.0   118   131   174   187   173   189 0.92 # 37890 # 38792 # 1 # ID=431285_34;partial=00;start_type=ATG;rbs_motif=GGAG/GAGG;rbs_spacer=5-10bp;gc_cont=0.658
NZ_LPBC01000072.1|GCF_001527185.1_34      -            301 protocat_beta        TIGR02422    224   1.6e-11   52.5   2.4   3   3    0.0012       2.2   15.6   0.1   144   176   211   242   211   242 0.94 # 37890 # 38792 # 1 # ID=431285_34;partial=00;start_type=ATG;rbs_motif=GGAG/GAGG;rbs_spacer=5-10bp;gc_cont=0.658
NZ_LPBN01000050.1|GCF_001526645.1_27      -            301 protocat_beta        TIGR02422    224   1.6e-11   52.5   2.4   1   3   1.2e-07   0.00021   28.9   0.4    68    90   129   151   123   154 0.93 # 29436 # 30338 # 1 # ID=64423_27;partial=00;start_type=ATG;rbs_motif=GGAG/GAGG;rbs_spacer=5-10bp;gc_cont=0.660
NZ_LPBN01000050.1|GCF_001526645.1_27      -            301 protocat_beta        TIGR02422    224   1.6e-11   52.5   2.4   2   3      0.92   1.6e+03    6.1   0.0   118   131   174   187   173   189 0.92 # 29436 # 30338 # 1 # ID=64423_27;partial=00;start_type=ATG;rbs_motif=GGAG/GAGG;rbs_spacer=5-10bp;gc_cont=0.660
NZ_LPBN01000050.1|GCF_001526645.1_27      -            301 protocat_beta        TIGR02422    224   1.6e-11   52.5   2.4   3   3    0.0012       2.2   15.6   0.1   144   176   211   242   211   242 0.94 # 29436 # 30338 # 1 # ID=64423_27;partial=00;start_type=ATG;rbs_motif=GGAG/GAGG;rbs_spacer=5-10bp;gc_cont=0.660
NZ_LPBW01000078.1|GCF_001528025.1_34      -            301 protocat_beta        TIGR02422    224   1.6e-11   52.5   2.4   1   3   1.2e-07   0.00021   28.9   0.4    68    90   129   151   123   154 0.93 # 38119 # 39021 # 1 # ID=202642_34;partial=00;start_type=ATG;rbs_motif=GGAG/GAGG;rbs_spacer=5-10bp;gc_cont=0.658
NZ_LPBW01000078.1|GCF_001528025.1_34      -            301 protocat_beta        TIGR02422    224   1.6e-11   52.5   2.4   2   3      0.92   1.6e+03    6.1   0.0   118   131   174   187   173   189 0.92 # 38119 # 39021 # 1 # ID=202642_34;partial=00;start_type=ATG;rbs_motif=GGAG/GAGG;rbs_spacer=5-10bp;gc_cont=0.658
NZ_LPBW01000078.1|GCF_001528025.1_34      -            301 protocat_beta        TIGR02422    224   1.6e-11   52.5   2.4   3   3    0.0012       2.2   15.6   0.1   144   176   211   242   211   242 0.94 # 38119 # 39021 # 1 # ID=202642_34;partial=00;start_type=ATG;rbs_motif=GGAG/GAGG;rbs_spacer=5-10bp;gc_cont=0.658
NZ_LPBY01000054.1|GCF_001528245.1_82      -            301 protocat_beta        TIGR02422    224   1.6e-11   52.5   2.4   1   3   1.2e-07   0.00021   28.9   0.4    68    90   129   151   123   154 0.93 # 104210 # 105112 # -1 # ID=92819_82;partial=00;start_type=ATG;rbs_motif=GGAG/GAGG;rbs_spacer=5-10bp;gc_cont=0.659
NZ_LPBY01000054.1|GCF_001528245.1_82      -            301 protocat_beta        TIGR02422    224   1.6e-11   52.5   2.4   2   3      0.92   1.6e+03    6.1   0.0   118   131   174   187   173   189 0.92 # 104210 # 105112 # -1 # ID=92819_82;partial=00;start_type=ATG;rbs_motif=GGAG/GAGG;rbs_spacer=5-10bp;gc_cont=0.659
NZ_LPBY01000054.1|GCF_001528245.1_82      -            301 protocat_beta        TIGR02422    224   1.6e-11   52.5   2.4   3   3    0.0012       2.2   15.6   0.1   144   176   211   242   211   242 0.94 # 104210 # 105112 # -1 # ID=92819_82;partial=00;start_type=ATG;rbs_motif=GGAG/GAGG;rbs_spacer=5-10bp;gc_cont=0.659
NZ_LPBZ01000151.1|GCF_001528265.1_53      -            301 protocat_beta        TIGR02422    224   1.6e-11   52.5   2.4   1   3   1.2e-07   0.00021   28.9   0.4    68    90   129   151   123   154 0.93 # 68544 # 69446 # -1 # ID=119947_53;partial=00;start_type=ATG;rbs_motif=GGAG/GAGG;rbs_spacer=5-10bp;gc_cont=0.660
NZ_LPBZ01000151.1|GCF_001528265.1_53      -            301 protocat_beta        TIGR02422    224   1.6e-11   52.5   2.4   2   3      0.92   1.6e+03    6.1   0.0   118   131   174   187   173   189 0.92 # 68544 # 69446 # -1 # ID=119947_53;partial=00;start_type=ATG;rbs_motif=GGAG/GAGG;rbs_spacer=5-10bp;gc_cont=0.660
NZ_LPBZ01000151.1|GCF_001528265.1_53      -            301 protocat_beta        TIGR02422    224   1.6e-11   52.5   2.4   3   3    0.0012       2.2   15.6   0.1   144   176   211   242   211   242 0.94 # 68544 # 69446 # -1 # ID=119947_53;partial=00;start_type=ATG;rbs_motif=GGAG/GAGG;rbs_spacer=5-10bp;gc_cont=0.660
NZ_LPCC01000074.1|GCF_001528325.1_52      -            301 protocat_beta        TIGR02422    224   1.6e-11   52.5   2.4   1   3   1.2e-07   0.00021   28.9   0.4    68    90   129   151   123   154 0.93 # 66411 # 67313 # -1 # ID=243345_52;partial=00;start_type=ATG;rbs_motif=GGAG/GAGG;rbs_spacer=5-10bp;gc_cont=0.658
NZ_LPCC01000074.1|GCF_001528325.1_52      -            301 protocat_beta        TIGR02422    224   1.6e-11   52.5   2.4   2   3      0.92   1.6e+03    6.1   0.0   118   131   174   187   173   189 0.92 # 66411 # 67313 # -1 # ID=243345_52;partial=00;start_type=ATG;rbs_motif=GGAG/GAGG;rbs_spacer=5-10bp;gc_cont=0.658
NZ_LPCC01000074.1|GCF_001528325.1_52      -            301 protocat_beta        TIGR02422    224   1.6e-11   52.5   2.4   3   3    0.0012       2.2   15.6   0.1   144   176   211   242   211   242 0.94 # 66411 # 67313 # -1 # ID=243345_52;partial=00;start_type=ATG;rbs_motif=GGAG/GAGG;rbs_spacer=5-10bp;gc_cont=0.658
NZ_LPCF01000077.1|GCF_001528385.1_377     -            301 protocat_beta        TIGR02422    224   1.6e-11   52.5   2.4   1   3   1.2e-07   0.00021   28.9   0.4    68    90   129   151   123   154 0.93 # 405532 # 406434 # 1 # ID=321518_377;partial=00;start_type=ATG;rbs_motif=GGAG/GAGG;rbs_spacer=5-10bp;gc_cont=0.660
NZ_LPCF01000077.1|GCF_001528385.1_377     -            301 protocat_beta        TIGR02422    224   1.6e-11   52.5   2.4   2   3      0.92   1.6e+03    6.1   0.0   118   131   174   187   173   189 0.92 # 405532 # 406434 # 1 # ID=321518_377;partial=00;start_type=ATG;rbs_motif=GGAG/GAGG;rbs_spacer=5-10bp;gc_cont=0.660
NZ_LPCF01000077.1|GCF_001528385.1_377     -            301 protocat_beta        TIGR02422    224   1.6e-11   52.5   2.4   3   3    0.0012       2.2   15.6   0.1   144   176   211   242   211   242 0.94 # 405532 # 406434 # 1 # ID=321518_377;partial=00;start_type=ATG;rbs_motif=GGAG/GAGG;rbs_spacer=5-10bp;gc_cont=0.660
NZ_LPCI01000007.1|GCF_001529565.1_53      -            301 protocat_beta        TIGR02422    224   1.6e-11   52.5   2.4   1   3   1.2e-07   0.00021   28.9   0.4    68    90   129   151   123   154 0.93 # 66610 # 67512 # -1 # ID=445202_53;partial=00;start_type=ATG;rbs_motif=GGAG/GAGG;rbs_spacer=5-10bp;gc_cont=0.660
NZ_LPCI01000007.1|GCF_001529565.1_53      -            301 protocat_beta        TIGR02422    224   1.6e-11   52.5   2.4   2   3      0.92   1.6e+03    6.1   0.0   118   131   174   187   173   189 0.92 # 66610 # 67512 # -1 # ID=445202_53;partial=00;start_type=ATG;rbs_motif=GGAG/GAGG;rbs_spacer=5-10bp;gc_cont=0.660
NZ_LPCI01000007.1|GCF_001529565.1_53      -            301 protocat_beta        TIGR02422    224   1.6e-11   52.5   2.4   3   3    0.0012       2.2   15.6   0.1   144   176   211   242   211   242 0.94 # 66610 # 67512 # -1 # ID=445202_53;partial=00;start_type=ATG;rbs_motif=GGAG/GAGG;rbs_spacer=5-10bp;gc_cont=0.660
NZ_LPDG01000038.1|GCF_001530245.1_54      -            301 protocat_beta        TIGR02422    224   1.6e-11   52.5   2.4   1   3   1.2e-07   0.00021   28.9   0.4    68    90   129   151   123   154 0.93 # 68727 # 69629 # -1 # ID=218157_54;partial=00;start_type=ATG;rbs_motif=GGAG/GAGG;rbs_spacer=5-10bp;gc_cont=0.661
NZ_LPDG01000038.1|GCF_001530245.1_54      -            301 protocat_beta        TIGR02422    224   1.6e-11   52.5   2.4   2   3      0.92   1.6e+03    6.1   0.0   118   131   174   187   173   189 0.92 # 68727 # 69629 # -1 # ID=218157_54;partial=00;start_type=ATG;rbs_motif=GGAG/GAGG;rbs_spacer=5-10bp;gc_cont=0.661
NZ_LPDG01000038.1|GCF_001530245.1_54      -            301 protocat_beta        TIGR02422    224   1.6e-11   52.5   2.4   3   3    0.0012       2.2   15.6   0.1   144   176   211   242   211   242 0.94 # 68727 # 69629 # -1 # ID=218157_54;partial=00;start_type=ATG;rbs_motif=GGAG/GAGG;rbs_spacer=5-10bp;gc_cont=0.661
NZ_LPDH01000024.1|GCF_001528825.1_11      -            301 protocat_beta        TIGR02422    224   1.6e-11   52.5   2.4   1   3   1.2e-07   0.00021   28.9   0.4    68    90   129   151   123   154 0.93 # 15111 # 16013 # -1 # ID=377961_11;partial=00;start_type=ATG;rbs_motif=GGAG/GAGG;rbs_spacer=5-10bp;gc_cont=0.661
NZ_LPDH01000024.1|GCF_001528825.1_11      -            301 protocat_beta        TIGR02422    224   1.6e-11   52.5   2.4   2   3      0.92   1.6e+03    6.1   0.0   118   131   174   187   173   189 0.92 # 15111 # 16013 # -1 # ID=377961_11;partial=00;start_type=ATG;rbs_motif=GGAG/GAGG;rbs_spacer=5-10bp;gc_cont=0.661
NZ_LPDH01000024.1|GCF_001528825.1_11      -            301 protocat_beta        TIGR02422    224   1.6e-11   52.5   2.4   3   3    0.0012       2.2   15.6   0.1   144   176   211   242   211   242 0.94 # 15111 # 16013 # -1 # ID=377961_11;partial=00;start_type=ATG;rbs_motif=GGAG/GAGG;rbs_spacer=5-10bp;gc_cont=0.661
NZ_LPDL01000014.1|GCF_001529785.1_11      -            301 protocat_beta        TIGR02422    224   1.6e-11   52.5   2.4   1   3   1.2e-07   0.00021   28.9   0.4    68    90   129   151   123   154 0.93 # 15111 # 16013 # -1 # ID=262612_11;partial=00;start_type=ATG;rbs_motif=GGAG/GAGG;rbs_spacer=5-10bp;gc_cont=0.661
NZ_LPDL01000014.1|GCF_001529785.1_11      -            301 protocat_beta        TIGR02422    224   1.6e-11   52.5   2.4   2   3      0.92   1.6e+03    6.1   0.0   118   131   174   187   173   189 0.92 # 15111 # 16013 # -1 # ID=262612_11;partial=00;start_type=ATG;rbs_motif=GGAG/GAGG;rbs_spacer=5-10bp;gc_cont=0.661
NZ_LPDL01000014.1|GCF_001529785.1_11      -            301 protocat_beta        TIGR02422    224   1.6e-11   52.5   2.4   3   3    0.0012       2.2   15.6   0.1   144   176   211   242   211   242 0.94 # 15111 # 16013 # -1 # ID=262612_11;partial=00;start_type=ATG;rbs_motif=GGAG/GAGG;rbs_spacer=5-10bp;gc_cont=0.661
NZ_LPDY01000081.1|GCF_001529085.1_64      -            301 protocat_beta        TIGR02422    224   1.6e-11   52.5   2.4   1   3   1.2e-07   0.00021   28.9   0.4    68    90   129   151   123   154 0.93 # 83474 # 84376 # -1 # ID=272144_64;partial=00;start_type=ATG;rbs_motif=GGAG/GAGG;rbs_spacer=5-10bp;gc_cont=0.663
NZ_LPDY01000081.1|GCF_001529085.1_64      -            301 protocat_beta        TIGR02422    224   1.6e-11   52.5   2.4   2   3      0.92   1.6e+03    6.1   0.0   118   131   174   187   173   189 0.92 # 83474 # 84376 # -1 # ID=272144_64;partial=00;start_type=ATG;rbs_motif=GGAG/GAGG;rbs_spacer=5-10bp;gc_cont=0.663
NZ_LPDY01000081.1|GCF_001529085.1_64      -            301 protocat_beta        TIGR02422    224   1.6e-11   52.5   2.4   3   3    0.0012       2.2   15.6   0.1   144   176   211   242   211   242 0.94 # 83474 # 84376 # -1 # ID=272144_64;partial=00;start_type=ATG;rbs_motif=GGAG/GAGG;rbs_spacer=5-10bp;gc_cont=0.663
NZ_LPDZ01000035.1|GCF_001529105.1_53      -            301 protocat_beta        TIGR02422    224   1.6e-11   52.5   2.4   1   3   1.2e-07   0.00021   28.9   0.4    68    90   129   151   123   154 0.93 # 68241 # 69143 # -1 # ID=519822_53;partial=00;start_type=ATG;rbs_motif=GGAG/GAGG;rbs_spacer=5-10bp;gc_cont=0.659
NZ_LPDZ01000035.1|GCF_001529105.1_53      -            301 protocat_beta        TIGR02422    224   1.6e-11   52.5   2.4   2   3      0.92   1.6e+03    6.1   0.0   118   131   174   187   173   189 0.92 # 68241 # 69143 # -1 # ID=519822_53;partial=00;start_type=ATG;rbs_motif=GGAG/GAGG;rbs_spacer=5-10bp;gc_cont=0.659
NZ_LPDZ01000035.1|GCF_001529105.1_53      -            301 protocat_beta        TIGR02422    224   1.6e-11   52.5   2.4   3   3    0.0012       2.2   15.6   0.1   144   176   211   242   211   242 0.94 # 68241 # 69143 # -1 # ID=519822_53;partial=00;start_type=ATG;rbs_motif=GGAG/GAGG;rbs_spacer=5-10bp;gc_cont=0.659
NZ_LPEH01000088.1|GCF_001529215.1_62      -            301 protocat_beta        TIGR02422    224   1.6e-11   52.5   2.4   1   3   1.2e-07   0.00021   28.9   0.4    68    90   129   151   123   154 0.93 # 69379 # 70281 # 1 # ID=279332_62;partial=00;start_type=ATG;rbs_motif=GGAG/GAGG;rbs_spacer=5-10bp;gc_cont=0.661
NZ_LPEH01000088.1|GCF_001529215.1_62      -            301 protocat_beta        TIGR02422    224   1.6e-11   52.5   2.4   2   3      0.92   1.6e+03    6.1   0.0   118   131   174   187   173   189 0.92 # 69379 # 70281 # 1 # ID=279332_62;partial=00;start_type=ATG;rbs_motif=GGAG/GAGG;rbs_spacer=5-10bp;gc_cont=0.661
NZ_LPEH01000088.1|GCF_001529215.1_62      -            301 protocat_beta        TIGR02422    224   1.6e-11   52.5   2.4   3   3    0.0012       2.2   15.6   0.1   144   176   211   242   211   242 0.94 # 69379 # 70281 # 1 # ID=279332_62;partial=00;start_type=ATG;rbs_motif=GGAG/GAGG;rbs_spacer=5-10bp;gc_cont=0.661
NZ_LPEI01000060.1|GCF_001529205.1_111     -            301 protocat_beta        TIGR02422    224   1.6e-11   52.5   2.4   1   3   1.2e-07   0.00021   28.9   0.4    68    90   129   151   123   154 0.93 # 132195 # 133097 # -1 # ID=445503_111;partial=00;start_type=ATG;rbs_motif=GGAG/GAGG;rbs_spacer=5-10bp;gc_cont=0.661
NZ_LPEI01000060.1|GCF_001529205.1_111     -            301 protocat_beta        TIGR02422    224   1.6e-11   52.5   2.4   2   3      0.92   1.6e+03    6.1   0.0   118   131   174   187   173   189 0.92 # 132195 # 133097 # -1 # ID=445503_111;partial=00;start_type=ATG;rbs_motif=GGAG/GAGG;rbs_spacer=5-10bp;gc_cont=0.661
NZ_LPEI01000060.1|GCF_001529205.1_111     -            301 protocat_beta        TIGR02422    224   1.6e-11   52.5   2.4   3   3    0.0012       2.2   15.6   0.1   144   176   211   242   211   242 0.94 # 132195 # 133097 # -1 # ID=445503_111;partial=00;start_type=ATG;rbs_motif=GGAG/GAGG;rbs_spacer=5-10bp;gc_cont=0.661
NZ_LPEL01000014.1|GCF_001529345.1_145     -            301 protocat_beta        TIGR02422    224   1.6e-11   52.5   2.4   1   3   1.2e-07   0.00021   28.9   0.4    68    90   129   151   123   154 0.93 # 182610 # 183512 # -1 # ID=331514_145;partial=00;start_type=ATG;rbs_motif=GGAG/GAGG;rbs_spacer=5-10bp;gc_cont=0.660
NZ_LPEL01000014.1|GCF_001529345.1_145     -            301 protocat_beta        TIGR02422    224   1.6e-11   52.5   2.4   2   3      0.92   1.6e+03    6.1   0.0   118   131   174   187   173   189 0.92 # 182610 # 183512 # -1 # ID=331514_145;partial=00;start_type=ATG;rbs_motif=GGAG/GAGG;rbs_spacer=5-10bp;gc_cont=0.660
NZ_LPEL01000014.1|GCF_001529345.1_145     -            301 protocat_beta        TIGR02422    224   1.6e-11   52.5   2.4   3   3    0.0012       2.2   15.6   0.1   144   176   211   242   211   242 0.94 # 182610 # 183512 # -1 # ID=331514_145;partial=00;start_type=ATG;rbs_motif=GGAG/GAGG;rbs_spacer=5-10bp;gc_cont=0.660
NZ_LPER01000025.1|GCF_001529985.1_53      -            301 protocat_beta        TIGR02422    224   1.6e-11   52.5   2.4   1   3   1.2e-07   0.00021   28.9   0.4    68    90   129   151   123   154 0.93 # 67393 # 68295 # -1 # ID=102940_53;partial=00;start_type=ATG;rbs_motif=GGAG/GAGG;rbs_spacer=5-10bp;gc_cont=0.659
NZ_LPER01000025.1|GCF_001529985.1_53      -            301 protocat_beta        TIGR02422    224   1.6e-11   52.5   2.4   2   3      0.92   1.6e+03    6.1   0.0   118   131   174   187   173   189 0.92 # 67393 # 68295 # -1 # ID=102940_53;partial=00;start_type=ATG;rbs_motif=GGAG/GAGG;rbs_spacer=5-10bp;gc_cont=0.659
NZ_LPER01000025.1|GCF_001529985.1_53      -            301 protocat_beta        TIGR02422    224   1.6e-11   52.5   2.4   3   3    0.0012       2.2   15.6   0.1   144   176   211   242   211   242 0.94 # 67393 # 68295 # -1 # ID=102940_53;partial=00;start_type=ATG;rbs_motif=GGAG/GAGG;rbs_spacer=5-10bp;gc_cont=0.659
NZ_LPFB01000008.1|GCF_001529475.1_53      -            301 protocat_beta        TIGR02422    224   1.6e-11   52.5   2.4   1   3   1.2e-07   0.00021   28.9   0.4    68    90   129   151   123   154 0.93 # 67393 # 68295 # -1 # ID=508635_53;partial=00;start_type=ATG;rbs_motif=GGAG/GAGG;rbs_spacer=5-10bp;gc_cont=0.659
NZ_LPFB01000008.1|GCF_001529475.1_53      -            301 protocat_beta        TIGR02422    224   1.6e-11   52.5   2.4   2   3      0.92   1.6e+03    6.1   0.0   118   131   174   187   173   189 0.92 # 67393 # 68295 # -1 # ID=508635_53;partial=00;start_type=ATG;rbs_motif=GGAG/GAGG;rbs_spacer=5-10bp;gc_cont=0.659
NZ_LPFB01000008.1|GCF_001529475.1_53      -            301 protocat_beta        TIGR02422    224   1.6e-11   52.5   2.4   3   3    0.0012       2.2   15.6   0.1   144   176   211   242   211   242 0.94 # 67393 # 68295 # -1 # ID=508635_53;partial=00;start_type=ATG;rbs_motif=GGAG/GAGG;rbs_spacer=5-10bp;gc_cont=0.659
NZ_LPFJ01000137.1|GCF_001530375.1_182     -            301 protocat_beta        TIGR02422    224   1.6e-11   52.5   2.4   1   3   1.2e-07   0.00021   28.9   0.4    68    90   129   151   123   154 0.93 # 174193 # 175095 # 1 # ID=5386_182;partial=00;start_type=ATG;rbs_motif=GGAG/GAGG;rbs_spacer=5-10bp;gc_cont=0.661
NZ_LPFJ01000137.1|GCF_001530375.1_182     -            301 protocat_beta        TIGR02422    224   1.6e-11   52.5   2.4   2   3      0.92   1.6e+03    6.1   0.0   118   131   174   187   173   189 0.92 # 174193 # 175095 # 1 # ID=5386_182;partial=00;start_type=ATG;rbs_motif=GGAG/GAGG;rbs_spacer=5-10bp;gc_cont=0.661
NZ_LPFJ01000137.1|GCF_001530375.1_182     -            301 protocat_beta        TIGR02422    224   1.6e-11   52.5   2.4   3   3    0.0012       2.2   15.6   0.1   144   176   211   242   211   242 0.94 # 174193 # 175095 # 1 # ID=5386_182;partial=00;start_type=ATG;rbs_motif=GGAG/GAGG;rbs_spacer=5-10bp;gc_cont=0.661
NZ_LPFS01000048.1|GCF_001530685.1_53      -            301 protocat_beta        TIGR02422    224   1.6e-11   52.5   2.4   1   3   1.2e-07   0.00021   28.9   0.4    68    90   129   151   123   154 0.93 # 67986 # 68888 # -1 # ID=525578_53;partial=00;start_type=ATG;rbs_motif=GGAG/GAGG;rbs_spacer=5-10bp;gc_cont=0.660
NZ_LPFS01000048.1|GCF_001530685.1_53      -            301 protocat_beta        TIGR02422    224   1.6e-11   52.5   2.4   2   3      0.92   1.6e+03    6.1   0.0   118   131   174   187   173   189 0.92 # 67986 # 68888 # -1 # ID=525578_53;partial=00;start_type=ATG;rbs_motif=GGAG/GAGG;rbs_spacer=5-10bp;gc_cont=0.660
NZ_LPFS01000048.1|GCF_001530685.1_53      -            301 protocat_beta        TIGR02422    224   1.6e-11   52.5   2.4   3   3    0.0012       2.2   15.6   0.1   144   176   211   242   211   242 0.94 # 67986 # 68888 # -1 # ID=525578_53;partial=00;start_type=ATG;rbs_motif=GGAG/GAGG;rbs_spacer=5-10bp;gc_cont=0.660
NZ_LPGC01000014.1|GCF_001530495.1_62      -            301 protocat_beta        TIGR02422    224   1.6e-11   52.5   2.4   1   3   1.2e-07   0.00021   28.9   0.4    68    90   129   151   123   154 0.93 # 69656 # 70558 # 1 # ID=56130_62;partial=00;start_type=ATG;rbs_motif=GGAG/GAGG;rbs_spacer=5-10bp;gc_cont=0.660
NZ_LPGC01000014.1|GCF_001530495.1_62      -            301 protocat_beta        TIGR02422    224   1.6e-11   52.5   2.4   2   3      0.92   1.6e+03    6.1   0.0   118   131   174   187   173   189 0.92 # 69656 # 70558 # 1 # ID=56130_62;partial=00;start_type=ATG;rbs_motif=GGAG/GAGG;rbs_spacer=5-10bp;gc_cont=0.660
NZ_LPGC01000014.1|GCF_001530495.1_62      -            301 protocat_beta        TIGR02422    224   1.6e-11   52.5   2.4   3   3    0.0012       2.2   15.6   0.1   144   176   211   242   211   242 0.94 # 69656 # 70558 # 1 # ID=56130_62;partial=00;start_type=ATG;rbs_motif=GGAG/GAGG;rbs_spacer=5-10bp;gc_cont=0.660
NZ_LPGE01000180.1|GCF_001536805.1_142     -            301 protocat_beta        TIGR02422    224   1.6e-11   52.5   2.4   1   3   1.2e-07   0.00021   28.9   0.4    68    90   129   151   123   154 0.93 # 180727 # 181629 # -1 # ID=204447_142;partial=00;start_type=ATG;rbs_motif=GGAG/GAGG;rbs_spacer=5-10bp;gc_cont=0.661
NZ_LPGE01000180.1|GCF_001536805.1_142     -            301 protocat_beta        TIGR02422    224   1.6e-11   52.5   2.4   2   3      0.92   1.6e+03    6.1   0.0   118   131   174   187   173   189 0.92 # 180727 # 181629 # -1 # ID=204447_142;partial=00;start_type=ATG;rbs_motif=GGAG/GAGG;rbs_spacer=5-10bp;gc_cont=0.661
NZ_LPGE01000180.1|GCF_001536805.1_142     -            301 protocat_beta        TIGR02422    224   1.6e-11   52.5   2.4   3   3    0.0012       2.2   15.6   0.1   144   176   211   242   211   242 0.94 # 180727 # 181629 # -1 # ID=204447_142;partial=00;start_type=ATG;rbs_motif=GGAG/GAGG;rbs_spacer=5-10bp;gc_cont=0.661
NZ_LPGH01000153.1|GCF_001530525.1_59      -            301 protocat_beta        TIGR02422    224   1.6e-11   52.5   2.4   1   3   1.2e-07   0.00021   28.9   0.4    68    90   129   151   123   154 0.93 # 77290 # 78192 # -1 # ID=178034_59;partial=00;start_type=ATG;rbs_motif=GGAG/GAGG;rbs_spacer=5-10bp;gc_cont=0.661
NZ_LPGH01000153.1|GCF_001530525.1_59      -            301 protocat_beta        TIGR02422    224   1.6e-11   52.5   2.4   2   3      0.92   1.6e+03    6.1   0.0   118   131   174   187   173   189 0.92 # 77290 # 78192 # -1 # ID=178034_59;partial=00;start_type=ATG;rbs_motif=GGAG/GAGG;rbs_spacer=5-10bp;gc_cont=0.661
NZ_LPGH01000153.1|GCF_001530525.1_59      -            301 protocat_beta        TIGR02422    224   1.6e-11   52.5   2.4   3   3    0.0012       2.2   15.6   0.1   144   176   211   242   211   242 0.94 # 77290 # 78192 # -1 # ID=178034_59;partial=00;start_type=ATG;rbs_motif=GGAG/GAGG;rbs_spacer=5-10bp;gc_cont=0.661
NZ_LPGL01000013.1|GCF_001530545.1_55      -            301 protocat_beta        TIGR02422    224   1.6e-11   52.5   2.4   1   3   1.2e-07   0.00021   28.9   0.4    68    90   129   151   123   154 0.93 # 70870 # 71772 # -1 # ID=142595_55;partial=00;start_type=ATG;rbs_motif=GGAG/GAGG;rbs_spacer=5-10bp;gc_cont=0.658
NZ_LPGL01000013.1|GCF_001530545.1_55      -            301 protocat_beta        TIGR02422    224   1.6e-11   52.5   2.4   2   3      0.92   1.6e+03    6.1   0.0   118   131   174   187   173   189 0.92 # 70870 # 71772 # -1 # ID=142595_55;partial=00;start_type=ATG;rbs_motif=GGAG/GAGG;rbs_spacer=5-10bp;gc_cont=0.658
NZ_LPGL01000013.1|GCF_001530545.1_55      -            301 protocat_beta        TIGR02422    224   1.6e-11   52.5   2.4   3   3    0.0012       2.2   15.6   0.1   144   176   211   242   211   242 0.94 # 70870 # 71772 # -1 # ID=142595_55;partial=00;start_type=ATG;rbs_motif=GGAG/GAGG;rbs_spacer=5-10bp;gc_cont=0.658
NZ_LPGM01000110.1|GCF_001530825.1_55      -            301 protocat_beta        TIGR02422    224   1.6e-11   52.5   2.4   1   3   1.2e-07   0.00021   28.9   0.4    68    90   129   151   123   154 0.93 # 70870 # 71772 # -1 # ID=292745_55;partial=00;start_type=ATG;rbs_motif=GGAG/GAGG;rbs_spacer=5-10bp;gc_cont=0.658
NZ_LPGM01000110.1|GCF_001530825.1_55      -            301 protocat_beta        TIGR02422    224   1.6e-11   52.5   2.4   2   3      0.92   1.6e+03    6.1   0.0   118   131   174   187   173   189 0.92 # 70870 # 71772 # -1 # ID=292745_55;partial=00;start_type=ATG;rbs_motif=GGAG/GAGG;rbs_spacer=5-10bp;gc_cont=0.658
NZ_LPGM01000110.1|GCF_001530825.1_55      -            301 protocat_beta        TIGR02422    224   1.6e-11   52.5   2.4   3   3    0.0012       2.2   15.6   0.1   144   176   211   242   211   242 0.94 # 70870 # 71772 # -1 # ID=292745_55;partial=00;start_type=ATG;rbs_motif=GGAG/GAGG;rbs_spacer=5-10bp;gc_cont=0.658
NZ_LPHJ01000093.1|GCF_001531605.1_138     -            301 protocat_beta        TIGR02422    224   1.6e-11   52.5   2.4   1   3   1.2e-07   0.00021   28.9   0.4    68    90   129   151   123   154 0.93 # 143960 # 144862 # 1 # ID=343972_138;partial=00;start_type=ATG;rbs_motif=GGAG/GAGG;rbs_spacer=5-10bp;gc_cont=0.660
NZ_LPHJ01000093.1|GCF_001531605.1_138     -            301 protocat_beta        TIGR02422    224   1.6e-11   52.5   2.4   2   3      0.92   1.6e+03    6.1   0.0   118   131   174   187   173   189 0.92 # 143960 # 144862 # 1 # ID=343972_138;partial=00;start_type=ATG;rbs_motif=GGAG/GAGG;rbs_spacer=5-10bp;gc_cont=0.660
NZ_LPHJ01000093.1|GCF_001531605.1_138     -            301 protocat_beta        TIGR02422    224   1.6e-11   52.5   2.4   3   3    0.0012       2.2   15.6   0.1   144   176   211   242   211   242 0.94 # 143960 # 144862 # 1 # ID=343972_138;partial=00;start_type=ATG;rbs_motif=GGAG/GAGG;rbs_spacer=5-10bp;gc_cont=0.660
NZ_LPHK01000065.1|GCF_001531595.1_95      -            301 protocat_beta        TIGR02422    224   1.6e-11   52.5   2.4   1   3   1.2e-07   0.00021   28.9   0.4    68    90   129   151   123   154 0.93 # 101177 # 102079 # 1 # ID=13845_95;partial=00;start_type=ATG;rbs_motif=GGAG/GAGG;rbs_spacer=5-10bp;gc_cont=0.661
NZ_LPHK01000065.1|GCF_001531595.1_95      -            301 protocat_beta        TIGR02422    224   1.6e-11   52.5   2.4   2   3      0.92   1.6e+03    6.1   0.0   118   131   174   187   173   189 0.92 # 101177 # 102079 # 1 # ID=13845_95;partial=00;start_type=ATG;rbs_motif=GGAG/GAGG;rbs_spacer=5-10bp;gc_cont=0.661
NZ_LPHK01000065.1|GCF_001531595.1_95      -            301 protocat_beta        TIGR02422    224   1.6e-11   52.5   2.4   3   3    0.0012       2.2   15.6   0.1   144   176   211   242   211   242 0.94 # 101177 # 102079 # 1 # ID=13845_95;partial=00;start_type=ATG;rbs_motif=GGAG/GAGG;rbs_spacer=5-10bp;gc_cont=0.661
NZ_LPHP01000081.1|GCF_001532205.1_54      -            301 protocat_beta        TIGR02422    224   1.6e-11   52.5   2.4   1   3   1.2e-07   0.00021   28.9   0.4    68    90   129   151   123   154 0.93 # 67235 # 68137 # -1 # ID=283990_54;partial=00;start_type=ATG;rbs_motif=GGAG/GAGG;rbs_spacer=5-10bp;gc_cont=0.660
NZ_LPHP01000081.1|GCF_001532205.1_54      -            301 protocat_beta        TIGR02422    224   1.6e-11   52.5   2.4   2   3      0.92   1.6e+03    6.1   0.0   118   131   174   187   173   189 0.92 # 67235 # 68137 # -1 # ID=283990_54;partial=00;start_type=ATG;rbs_motif=GGAG/GAGG;rbs_spacer=5-10bp;gc_cont=0.660
NZ_LPHP01000081.1|GCF_001532205.1_54      -            301 protocat_beta        TIGR02422    224   1.6e-11   52.5   2.4   3   3    0.0012       2.2   15.6   0.1   144   176   211   242   211   242 0.94 # 67235 # 68137 # -1 # ID=283990_54;partial=00;start_type=ATG;rbs_motif=GGAG/GAGG;rbs_spacer=5-10bp;gc_cont=0.660
NZ_LPHQ01000041.1|GCF_001532215.1_54      -            301 protocat_beta        TIGR02422    224   1.6e-11   52.5   2.4   1   3   1.2e-07   0.00021   28.9   0.4    68    90   129   151   123   154 0.93 # 67269 # 68171 # -1 # ID=237233_54;partial=00;start_type=ATG;rbs_motif=GGAG/GAGG;rbs_spacer=5-10bp;gc_cont=0.659
NZ_LPHQ01000041.1|GCF_001532215.1_54      -            301 protocat_beta        TIGR02422    224   1.6e-11   52.5   2.4   2   3      0.92   1.6e+03    6.1   0.0   118   131   174   187   173   189 0.92 # 67269 # 68171 # -1 # ID=237233_54;partial=00;start_type=ATG;rbs_motif=GGAG/GAGG;rbs_spacer=5-10bp;gc_cont=0.659
NZ_LPHQ01000041.1|GCF_001532215.1_54      -            301 protocat_beta        TIGR02422    224   1.6e-11   52.5   2.4   3   3    0.0012       2.2   15.6   0.1   144   176   211   242   211   242 0.94 # 67269 # 68171 # -1 # ID=237233_54;partial=00;start_type=ATG;rbs_motif=GGAG/GAGG;rbs_spacer=5-10bp;gc_cont=0.659
NZ_LPHR01000011.1|GCF_001531705.1_53      -            301 protocat_beta        TIGR02422    224   1.6e-11   52.5   2.4   1   3   1.2e-07   0.00021   28.9   0.4    68    90   129   151   123   154 0.93 # 67806 # 68708 # -1 # ID=308700_53;partial=00;start_type=ATG;rbs_motif=GGAG/GAGG;rbs_spacer=5-10bp;gc_cont=0.660
NZ_LPHR01000011.1|GCF_001531705.1_53      -            301 protocat_beta        TIGR02422    224   1.6e-11   52.5   2.4   2   3      0.92   1.6e+03    6.1   0.0   118   131   174   187   173   189 0.92 # 67806 # 68708 # -1 # ID=308700_53;partial=00;start_type=ATG;rbs_motif=GGAG/GAGG;rbs_spacer=5-10bp;gc_cont=0.660
NZ_LPHR01000011.1|GCF_001531705.1_53      -            301 protocat_beta        TIGR02422    224   1.6e-11   52.5   2.4   3   3    0.0012       2.2   15.6   0.1   144   176   211   242   211   242 0.94 # 67806 # 68708 # -1 # ID=308700_53;partial=00;start_type=ATG;rbs_motif=GGAG/GAGG;rbs_spacer=5-10bp;gc_cont=0.660
NZ_LPHT01000007.1|GCF_001531755.1_117     -            301 protocat_beta        TIGR02422    224   1.6e-11   52.5   2.4   1   3   1.2e-07   0.00021   28.9   0.4    68    90   129   151   123   154 0.93 # 133595 # 134497 # 1 # ID=148891_117;partial=00;start_type=ATG;rbs_motif=GGAG/GAGG;rbs_spacer=5-10bp;gc_cont=0.660
NZ_LPHT01000007.1|GCF_001531755.1_117     -            301 protocat_beta        TIGR02422    224   1.6e-11   52.5   2.4   2   3      0.92   1.6e+03    6.1   0.0   118   131   174   187   173   189 0.92 # 133595 # 134497 # 1 # ID=148891_117;partial=00;start_type=ATG;rbs_motif=GGAG/GAGG;rbs_spacer=5-10bp;gc_cont=0.660
NZ_LPHT01000007.1|GCF_001531755.1_117     -            301 protocat_beta        TIGR02422    224   1.6e-11   52.5   2.4   3   3    0.0012       2.2   15.6   0.1   144   176   211   242   211   242 0.94 # 133595 # 134497 # 1 # ID=148891_117;partial=00;start_type=ATG;rbs_motif=GGAG/GAGG;rbs_spacer=5-10bp;gc_cont=0.660
NZ_LPHU01000077.1|GCF_001531745.1_53      -            301 protocat_beta        TIGR02422    224   1.6e-11   52.5   2.4   1   3   1.2e-07   0.00021   28.9   0.4    68    90   129   151   123   154 0.93 # 67949 # 68851 # -1 # ID=522_53;partial=00;start_type=ATG;rbs_motif=GGAG/GAGG;rbs_spacer=5-10bp;gc_cont=0.660
NZ_LPHU01000077.1|GCF_001531745.1_53      -            301 protocat_beta        TIGR02422    224   1.6e-11   52.5   2.4   2   3      0.92   1.6e+03    6.1   0.0   118   131   174   187   173   189 0.92 # 67949 # 68851 # -1 # ID=522_53;partial=00;start_type=ATG;rbs_motif=GGAG/GAGG;rbs_spacer=5-10bp;gc_cont=0.660
NZ_LPHU01000077.1|GCF_001531745.1_53      -            301 protocat_beta        TIGR02422    224   1.6e-11   52.5   2.4   3   3    0.0012       2.2   15.6   0.1   144   176   211   242   211   242 0.94 # 67949 # 68851 # -1 # ID=522_53;partial=00;start_type=ATG;rbs_motif=GGAG/GAGG;rbs_spacer=5-10bp;gc_cont=0.660
NZ_LPIA01000074.1|GCF_001532275.1_53      -            301 protocat_beta        TIGR02422    224   1.6e-11   52.5   2.4   1   3   1.2e-07   0.00021   28.9   0.4    68    90   129   151   123   154 0.93 # 66482 # 67384 # -1 # ID=167690_53;partial=00;start_type=ATG;rbs_motif=GGAG/GAGG;rbs_spacer=5-10bp;gc_cont=0.661
NZ_LPIA01000074.1|GCF_001532275.1_53      -            301 protocat_beta        TIGR02422    224   1.6e-11   52.5   2.4   2   3      0.92   1.6e+03    6.1   0.0   118   131   174   187   173   189 0.92 # 66482 # 67384 # -1 # ID=167690_53;partial=00;start_type=ATG;rbs_motif=GGAG/GAGG;rbs_spacer=5-10bp;gc_cont=0.661
NZ_LPIA01000074.1|GCF_001532275.1_53      -            301 protocat_beta        TIGR02422    224   1.6e-11   52.5   2.4   3   3    0.0012       2.2   15.6   0.1   144   176   211   242   211   242 0.94 # 66482 # 67384 # -1 # ID=167690_53;partial=00;start_type=ATG;rbs_motif=GGAG/GAGG;rbs_spacer=5-10bp;gc_cont=0.661
NZ_LPIB01000015.1|GCF_001533285.1_101     -            301 protocat_beta        TIGR02422    224   1.6e-11   52.5   2.4   1   3   1.2e-07   0.00021   28.9   0.4    68    90   129   151   123   154 0.93 # 122245 # 123147 # -1 # ID=528495_101;partial=00;start_type=ATG;rbs_motif=GGAG/GAGG;rbs_spacer=5-10bp;gc_cont=0.661
NZ_LPIB01000015.1|GCF_001533285.1_101     -            301 protocat_beta        TIGR02422    224   1.6e-11   52.5   2.4   2   3      0.92   1.6e+03    6.1   0.0   118   131   174   187   173   189 0.92 # 122245 # 123147 # -1 # ID=528495_101;partial=00;start_type=ATG;rbs_motif=GGAG/GAGG;rbs_spacer=5-10bp;gc_cont=0.661
NZ_LPIB01000015.1|GCF_001533285.1_101     -            301 protocat_beta        TIGR02422    224   1.6e-11   52.5   2.4   3   3    0.0012       2.2   15.6   0.1   144   176   211   242   211   242 0.94 # 122245 # 123147 # -1 # ID=528495_101;partial=00;start_type=ATG;rbs_motif=GGAG/GAGG;rbs_spacer=5-10bp;gc_cont=0.661
NZ_LPIN01000034.1|GCF_001532455.1_52      -            301 protocat_beta        TIGR02422    224   1.6e-11   52.5   2.4   1   3   1.2e-07   0.00021   28.9   0.4    68    90   129   151   123   154 0.93 # 66410 # 67312 # -1 # ID=100011_52;partial=00;start_type=ATG;rbs_motif=GGAG/GAGG;rbs_spacer=5-10bp;gc_cont=0.658
NZ_LPIN01000034.1|GCF_001532455.1_52      -            301 protocat_beta        TIGR02422    224   1.6e-11   52.5   2.4   2   3      0.92   1.6e+03    6.1   0.0   118   131   174   187   173   189 0.92 # 66410 # 67312 # -1 # ID=100011_52;partial=00;start_type=ATG;rbs_motif=GGAG/GAGG;rbs_spacer=5-10bp;gc_cont=0.658
NZ_LPIN01000034.1|GCF_001532455.1_52      -            301 protocat_beta        TIGR02422    224   1.6e-11   52.5   2.4   3   3    0.0012       2.2   15.6   0.1   144   176   211   242   211   242 0.94 # 66410 # 67312 # -1 # ID=100011_52;partial=00;start_type=ATG;rbs_motif=GGAG/GAGG;rbs_spacer=5-10bp;gc_cont=0.658
NZ_LPIO01000021.1|GCF_001532445.1_52      -            301 protocat_beta        TIGR02422    224   1.6e-11   52.5   2.4   1   3   1.2e-07   0.00021   28.9   0.4    68    90   129   151   123   154 0.93 # 66410 # 67312 # -1 # ID=360916_52;partial=00;start_type=ATG;rbs_motif=GGAG/GAGG;rbs_spacer=5-10bp;gc_cont=0.658
NZ_LPIO01000021.1|GCF_001532445.1_52      -            301 protocat_beta        TIGR02422    224   1.6e-11   52.5   2.4   2   3      0.92   1.6e+03    6.1   0.0   118   131   174   187   173   189 0.92 # 66410 # 67312 # -1 # ID=360916_52;partial=00;start_type=ATG;rbs_motif=GGAG/GAGG;rbs_spacer=5-10bp;gc_cont=0.658
NZ_LPIO01000021.1|GCF_001532445.1_52      -            301 protocat_beta        TIGR02422    224   1.6e-11   52.5   2.4   3   3    0.0012       2.2   15.6   0.1   144   176   211   242   211   242 0.94 # 66410 # 67312 # -1 # ID=360916_52;partial=00;start_type=ATG;rbs_motif=GGAG/GAGG;rbs_spacer=5-10bp;gc_cont=0.658
NZ_LPJM01000045.1|GCF_001533405.1_27      -            301 protocat_beta        TIGR02422    224   1.6e-11   52.5   2.4   1   3   1.2e-07   0.00021   28.9   0.4    68    90   129   151   123   154 0.93 # 35385 # 36287 # -1 # ID=294044_27;partial=00;start_type=ATG;rbs_motif=GGAG/GAGG;rbs_spacer=5-10bp;gc_cont=0.659
NZ_LPJM01000045.1|GCF_001533405.1_27      -            301 protocat_beta        TIGR02422    224   1.6e-11   52.5   2.4   2   3      0.92   1.6e+03    6.1   0.0   118   131   174   187   173   189 0.92 # 35385 # 36287 # -1 # ID=294044_27;partial=00;start_type=ATG;rbs_motif=GGAG/GAGG;rbs_spacer=5-10bp;gc_cont=0.659
NZ_LPJM01000045.1|GCF_001533405.1_27      -            301 protocat_beta        TIGR02422    224   1.6e-11   52.5   2.4   3   3    0.0012       2.2   15.6   0.1   144   176   211   242   211   242 0.94 # 35385 # 36287 # -1 # ID=294044_27;partial=00;start_type=ATG;rbs_motif=GGAG/GAGG;rbs_spacer=5-10bp;gc_cont=0.659
NZ_LPJN01000018.1|GCF_001532865.1_54      -            301 protocat_beta        TIGR02422    224   1.6e-11   52.5   2.4   1   3   1.2e-07   0.00021   28.9   0.4    68    90   129   151   123   154 0.93 # 71679 # 72581 # -1 # ID=309928_54;partial=00;start_type=ATG;rbs_motif=GGAG/GAGG;rbs_spacer=5-10bp;gc_cont=0.660
NZ_LPJN01000018.1|GCF_001532865.1_54      -            301 protocat_beta        TIGR02422    224   1.6e-11   52.5   2.4   2   3      0.92   1.6e+03    6.1   0.0   118   131   174   187   173   189 0.92 # 71679 # 72581 # -1 # ID=309928_54;partial=00;start_type=ATG;rbs_motif=GGAG/GAGG;rbs_spacer=5-10bp;gc_cont=0.660
NZ_LPJN01000018.1|GCF_001532865.1_54      -            301 protocat_beta        TIGR02422    224   1.6e-11   52.5   2.4   3   3    0.0012       2.2   15.6   0.1   144   176   211   242   211   242 0.94 # 71679 # 72581 # -1 # ID=309928_54;partial=00;start_type=ATG;rbs_motif=GGAG/GAGG;rbs_spacer=5-10bp;gc_cont=0.660
NZ_LPKU01000054.1|GCF_001533035.1_26      -            301 protocat_beta        TIGR02422    224   1.6e-11   52.5   2.4   1   3   1.2e-07   0.00021   28.9   0.4    68    90   129   151   123   154 0.93 # 29208 # 30110 # 1 # ID=281762_26;partial=00;start_type=ATG;rbs_motif=GGAG/GAGG;rbs_spacer=5-10bp;gc_cont=0.661
NZ_LPKU01000054.1|GCF_001533035.1_26      -            301 protocat_beta        TIGR02422    224   1.6e-11   52.5   2.4   2   3      0.92   1.6e+03    6.1   0.0   118   131   174   187   173   189 0.92 # 29208 # 30110 # 1 # ID=281762_26;partial=00;start_type=ATG;rbs_motif=GGAG/GAGG;rbs_spacer=5-10bp;gc_cont=0.661
NZ_LPKU01000054.1|GCF_001533035.1_26      -            301 protocat_beta        TIGR02422    224   1.6e-11   52.5   2.4   3   3    0.0012       2.2   15.6   0.1   144   176   211   242   211   242 0.94 # 29208 # 30110 # 1 # ID=281762_26;partial=00;start_type=ATG;rbs_motif=GGAG/GAGG;rbs_spacer=5-10bp;gc_cont=0.661
NZ_LPKZ01000016.1|GCF_001533415.1_55      -            301 protocat_beta        TIGR02422    224   1.6e-11   52.5   2.4   1   3   1.2e-07   0.00021   28.9   0.4    68    90   129   151   123   154 0.93 # 69830 # 70732 # -1 # ID=423837_55;partial=00;start_type=ATG;rbs_motif=GGAG/GAGG;rbs_spacer=5-10bp;gc_cont=0.657
NZ_LPKZ01000016.1|GCF_001533415.1_55      -            301 protocat_beta        TIGR02422    224   1.6e-11   52.5   2.4   2   3      0.92   1.6e+03    6.1   0.0   118   131   174   187   173   189 0.92 # 69830 # 70732 # -1 # ID=423837_55;partial=00;start_type=ATG;rbs_motif=GGAG/GAGG;rbs_spacer=5-10bp;gc_cont=0.657
NZ_LPKZ01000016.1|GCF_001533415.1_55      -            301 protocat_beta        TIGR02422    224   1.6e-11   52.5   2.4   3   3    0.0012       2.2   15.6   0.1   144   176   211   242   211   242 0.94 # 69830 # 70732 # -1 # ID=423837_55;partial=00;start_type=ATG;rbs_motif=GGAG/GAGG;rbs_spacer=5-10bp;gc_cont=0.657
NZ_LPLC01000078.1|GCF_001534125.1_34      -            301 protocat_beta        TIGR02422    224   1.6e-11   52.5   2.4   1   3   1.2e-07   0.00021   28.9   0.4    68    90   129   151   123   154 0.93 # 37921 # 38823 # 1 # ID=458781_34;partial=00;start_type=ATG;rbs_motif=GGAG/GAGG;rbs_spacer=5-10bp;gc_cont=0.658
NZ_LPLC01000078.1|GCF_001534125.1_34      -            301 protocat_beta        TIGR02422    224   1.6e-11   52.5   2.4   2   3      0.92   1.6e+03    6.1   0.0   118   131   174   187   173   189 0.92 # 37921 # 38823 # 1 # ID=458781_34;partial=00;start_type=ATG;rbs_motif=GGAG/GAGG;rbs_spacer=5-10bp;gc_cont=0.658
NZ_LPLC01000078.1|GCF_001534125.1_34      -            301 protocat_beta        TIGR02422    224   1.6e-11   52.5   2.4   3   3    0.0012       2.2   15.6   0.1   144   176   211   242   211   242 0.94 # 37921 # 38823 # 1 # ID=458781_34;partial=00;start_type=ATG;rbs_motif=GGAG/GAGG;rbs_spacer=5-10bp;gc_cont=0.658
NZ_LPLH01000079.1|GCF_001533535.1_56      -            301 protocat_beta        TIGR02422    224   1.6e-11   52.5   2.4   1   3   1.2e-07   0.00021   28.9   0.4    68    90   129   151   123   154 0.93 # 72687 # 73589 # -1 # ID=334477_56;partial=00;start_type=ATG;rbs_motif=GGAG/GAGG;rbs_spacer=5-10bp;gc_cont=0.659
NZ_LPLH01000079.1|GCF_001533535.1_56      -            301 protocat_beta        TIGR02422    224   1.6e-11   52.5   2.4   2   3      0.92   1.6e+03    6.1   0.0   118   131   174   187   173   189 0.92 # 72687 # 73589 # -1 # ID=334477_56;partial=00;start_type=ATG;rbs_motif=GGAG/GAGG;rbs_spacer=5-10bp;gc_cont=0.659
NZ_LPLH01000079.1|GCF_001533535.1_56      -            301 protocat_beta        TIGR02422    224   1.6e-11   52.5   2.4   3   3    0.0012       2.2   15.6   0.1   144   176   211   242   211   242 0.94 # 72687 # 73589 # -1 # ID=334477_56;partial=00;start_type=ATG;rbs_motif=GGAG/GAGG;rbs_spacer=5-10bp;gc_cont=0.659
NZ_LPLI01000106.1|GCF_001533565.1_55      -            301 protocat_beta        TIGR02422    224   1.6e-11   52.5   2.4   1   3   1.2e-07   0.00021   28.9   0.4    68    90   129   151   123   154 0.93 # 72688 # 73590 # -1 # ID=133494_55;partial=00;start_type=ATG;rbs_motif=GGAG/GAGG;rbs_spacer=5-10bp;gc_cont=0.659
NZ_LPLI01000106.1|GCF_001533565.1_55      -            301 protocat_beta        TIGR02422    224   1.6e-11   52.5   2.4   2   3      0.92   1.6e+03    6.1   0.0   118   131   174   187   173   189 0.92 # 72688 # 73590 # -1 # ID=133494_55;partial=00;start_type=ATG;rbs_motif=GGAG/GAGG;rbs_spacer=5-10bp;gc_cont=0.659
NZ_LPLI01000106.1|GCF_001533565.1_55      -            301 protocat_beta        TIGR02422    224   1.6e-11   52.5   2.4   3   3    0.0012       2.2   15.6   0.1   144   176   211   242   211   242 0.94 # 72688 # 73590 # -1 # ID=133494_55;partial=00;start_type=ATG;rbs_motif=GGAG/GAGG;rbs_spacer=5-10bp;gc_cont=0.659
NZ_LPLK01000060.1|GCF_001534195.1_34      -            301 protocat_beta        TIGR02422    224   1.6e-11   52.5   2.4   1   3   1.2e-07   0.00021   28.9   0.4    68    90   129   151   123   154 0.93 # 37889 # 38791 # 1 # ID=377897_34;partial=00;start_type=ATG;rbs_motif=GGAG/GAGG;rbs_spacer=5-10bp;gc_cont=0.659
NZ_LPLK01000060.1|GCF_001534195.1_34      -            301 protocat_beta        TIGR02422    224   1.6e-11   52.5   2.4   2   3      0.92   1.6e+03    6.1   0.0   118   131   174   187   173   189 0.92 # 37889 # 38791 # 1 # ID=377897_34;partial=00;start_type=ATG;rbs_motif=GGAG/GAGG;rbs_spacer=5-10bp;gc_cont=0.659
NZ_LPLK01000060.1|GCF_001534195.1_34      -            301 protocat_beta        TIGR02422    224   1.6e-11   52.5   2.4   3   3    0.0012       2.2   15.6   0.1   144   176   211   242   211   242 0.94 # 37889 # 38791 # 1 # ID=377897_34;partial=00;start_type=ATG;rbs_motif=GGAG/GAGG;rbs_spacer=5-10bp;gc_cont=0.659
NZ_LPLO01000004.1|GCF_001533625.1_138     -            301 protocat_beta        TIGR02422    224   1.6e-11   52.5   2.4   1   3   1.2e-07   0.00021   28.9   0.4    68    90   129   151   123   154 0.93 # 143688 # 144590 # 1 # ID=331032_138;partial=00;start_type=ATG;rbs_motif=GGAG/GAGG;rbs_spacer=5-10bp;gc_cont=0.659
NZ_LPLO01000004.1|GCF_001533625.1_138     -            301 protocat_beta        TIGR02422    224   1.6e-11   52.5   2.4   2   3      0.92   1.6e+03    6.1   0.0   118   131   174   187   173   189 0.92 # 143688 # 144590 # 1 # ID=331032_138;partial=00;start_type=ATG;rbs_motif=GGAG/GAGG;rbs_spacer=5-10bp;gc_cont=0.659
NZ_LPLO01000004.1|GCF_001533625.1_138     -            301 protocat_beta        TIGR02422    224   1.6e-11   52.5   2.4   3   3    0.0012       2.2   15.6   0.1   144   176   211   242   211   242 0.94 # 143688 # 144590 # 1 # ID=331032_138;partial=00;start_type=ATG;rbs_motif=GGAG/GAGG;rbs_spacer=5-10bp;gc_cont=0.659
NZ_LPLP01000035.1|GCF_001533655.1_248     -            301 protocat_beta        TIGR02422    224   1.6e-11   52.5   2.4   1   3   1.2e-07   0.00021   28.9   0.4    68    90   129   151   123   154 0.93 # 303514 # 304416 # -1 # ID=256700_248;partial=00;start_type=ATG;rbs_motif=GGAG/GAGG;rbs_spacer=5-10bp;gc_cont=0.659
NZ_LPLP01000035.1|GCF_001533655.1_248     -            301 protocat_beta        TIGR02422    224   1.6e-11   52.5   2.4   2   3      0.92   1.6e+03    6.1   0.0   118   131   174   187   173   189 0.92 # 303514 # 304416 # -1 # ID=256700_248;partial=00;start_type=ATG;rbs_motif=GGAG/GAGG;rbs_spacer=5-10bp;gc_cont=0.659
NZ_LPLP01000035.1|GCF_001533655.1_248     -            301 protocat_beta        TIGR02422    224   1.6e-11   52.5   2.4   3   3    0.0012       2.2   15.6   0.1   144   176   211   242   211   242 0.94 # 303514 # 304416 # -1 # ID=256700_248;partial=00;start_type=ATG;rbs_motif=GGAG/GAGG;rbs_spacer=5-10bp;gc_cont=0.659
NZ_LPLX01000010.1|GCF_001533765.1_97      -            301 protocat_beta        TIGR02422    224   1.6e-11   52.5   2.4   1   3   1.2e-07   0.00021   28.9   0.4    68    90   129   151   123   154 0.93 # 101080 # 101982 # 1 # ID=260266_97;partial=00;start_type=ATG;rbs_motif=GGAG/GAGG;rbs_spacer=5-10bp;gc_cont=0.661
NZ_LPLX01000010.1|GCF_001533765.1_97      -            301 protocat_beta        TIGR02422    224   1.6e-11   52.5   2.4   2   3      0.92   1.6e+03    6.1   0.0   118   131   174   187   173   189 0.92 # 101080 # 101982 # 1 # ID=260266_97;partial=00;start_type=ATG;rbs_motif=GGAG/GAGG;rbs_spacer=5-10bp;gc_cont=0.661
NZ_LPLX01000010.1|GCF_001533765.1_97      -            301 protocat_beta        TIGR02422    224   1.6e-11   52.5   2.4   3   3    0.0012       2.2   15.6   0.1   144   176   211   242   211   242 0.94 # 101080 # 101982 # 1 # ID=260266_97;partial=00;start_type=ATG;rbs_motif=GGAG/GAGG;rbs_spacer=5-10bp;gc_cont=0.661
NZ_LPLY01000065.1|GCF_001533785.1_97      -            301 protocat_beta        TIGR02422    224   1.6e-11   52.5   2.4   1   3   1.2e-07   0.00021   28.9   0.4    68    90   129   151   123   154 0.93 # 101080 # 101982 # 1 # ID=503556_97;partial=00;start_type=ATG;rbs_motif=GGAG/GAGG;rbs_spacer=5-10bp;gc_cont=0.661
NZ_LPLY01000065.1|GCF_001533785.1_97      -            301 protocat_beta        TIGR02422    224   1.6e-11   52.5   2.4   2   3      0.92   1.6e+03    6.1   0.0   118   131   174   187   173   189 0.92 # 101080 # 101982 # 1 # ID=503556_97;partial=00;start_type=ATG;rbs_motif=GGAG/GAGG;rbs_spacer=5-10bp;gc_cont=0.661
NZ_LPLY01000065.1|GCF_001533785.1_97      -            301 protocat_beta        TIGR02422    224   1.6e-11   52.5   2.4   3   3    0.0012       2.2   15.6   0.1   144   176   211   242   211   242 0.94 # 101080 # 101982 # 1 # ID=503556_97;partial=00;start_type=ATG;rbs_motif=GGAG/GAGG;rbs_spacer=5-10bp;gc_cont=0.661
NZ_LPMD01000049.1|GCF_001533865.1_239     -            301 protocat_beta        TIGR02422    224   1.6e-11   52.5   2.4   1   3   1.2e-07   0.00021   28.9   0.4    68    90   129   151   123   154 0.93 # 292122 # 293024 # -1 # ID=160119_239;partial=00;start_type=ATG;rbs_motif=GGAG/GAGG;rbs_spacer=5-10bp;gc_cont=0.661
NZ_LPMD01000049.1|GCF_001533865.1_239     -            301 protocat_beta        TIGR02422    224   1.6e-11   52.5   2.4   2   3      0.92   1.6e+03    6.1   0.0   118   131   174   187   173   189 0.92 # 292122 # 293024 # -1 # ID=160119_239;partial=00;start_type=ATG;rbs_motif=GGAG/GAGG;rbs_spacer=5-10bp;gc_cont=0.661
NZ_LPMD01000049.1|GCF_001533865.1_239     -            301 protocat_beta        TIGR02422    224   1.6e-11   52.5   2.4   3   3    0.0012       2.2   15.6   0.1   144   176   211   242   211   242 0.94 # 292122 # 293024 # -1 # ID=160119_239;partial=00;start_type=ATG;rbs_motif=GGAG/GAGG;rbs_spacer=5-10bp;gc_cont=0.661
NZ_LPMX01000002.1|GCF_001534375.1_139     -            301 protocat_beta        TIGR02422    224   1.6e-11   52.5   2.4   1   3   1.2e-07   0.00021   28.9   0.4    68    90   129   151   123   154 0.93 # 143766 # 144668 # 1 # ID=461022_139;partial=00;start_type=ATG;rbs_motif=GGAG/GAGG;rbs_spacer=5-10bp;gc_cont=0.660
NZ_LPMX01000002.1|GCF_001534375.1_139     -            301 protocat_beta        TIGR02422    224   1.6e-11   52.5   2.4   2   3      0.92   1.6e+03    6.1   0.0   118   131   174   187   173   189 0.92 # 143766 # 144668 # 1 # ID=461022_139;partial=00;start_type=ATG;rbs_motif=GGAG/GAGG;rbs_spacer=5-10bp;gc_cont=0.660
NZ_LPMX01000002.1|GCF_001534375.1_139     -            301 protocat_beta        TIGR02422    224   1.6e-11   52.5   2.4   3   3    0.0012       2.2   15.6   0.1   144   176   211   242   211   242 0.94 # 143766 # 144668 # 1 # ID=461022_139;partial=00;start_type=ATG;rbs_motif=GGAG/GAGG;rbs_spacer=5-10bp;gc_cont=0.660
NZ_LPMZ01000068.1|GCF_001534425.1_34      -            301 protocat_beta        TIGR02422    224   1.6e-11   52.5   2.4   1   3   1.2e-07   0.00021   28.9   0.4    68    90   129   151   123   154 0.93 # 38243 # 39145 # 1 # ID=534808_34;partial=00;start_type=ATG;rbs_motif=GGAG/GAGG;rbs_spacer=5-10bp;gc_cont=0.659
NZ_LPMZ01000068.1|GCF_001534425.1_34      -            301 protocat_beta        TIGR02422    224   1.6e-11   52.5   2.4   2   3      0.92   1.6e+03    6.1   0.0   118   131   174   187   173   189 0.92 # 38243 # 39145 # 1 # ID=534808_34;partial=00;start_type=ATG;rbs_motif=GGAG/GAGG;rbs_spacer=5-10bp;gc_cont=0.659
NZ_LPMZ01000068.1|GCF_001534425.1_34      -            301 protocat_beta        TIGR02422    224   1.6e-11   52.5   2.4   3   3    0.0012       2.2   15.6   0.1   144   176   211   242   211   242 0.94 # 38243 # 39145 # 1 # ID=534808_34;partial=00;start_type=ATG;rbs_motif=GGAG/GAGG;rbs_spacer=5-10bp;gc_cont=0.659
NZ_LPNB01000054.1|GCF_001534445.1_220     -            301 protocat_beta        TIGR02422    224   1.6e-11   52.5   2.4   1   3   1.2e-07   0.00021   28.9   0.4    68    90   129   151   123   154 0.93 # 248871 # 249773 # 1 # ID=272605_220;partial=00;start_type=ATG;rbs_motif=GGAG/GAGG;rbs_spacer=5-10bp;gc_cont=0.659
NZ_LPNB01000054.1|GCF_001534445.1_220     -            301 protocat_beta        TIGR02422    224   1.6e-11   52.5   2.4   2   3      0.92   1.6e+03    6.1   0.0   118   131   174   187   173   189 0.92 # 248871 # 249773 # 1 # ID=272605_220;partial=00;start_type=ATG;rbs_motif=GGAG/GAGG;rbs_spacer=5-10bp;gc_cont=0.659
NZ_LPNB01000054.1|GCF_001534445.1_220     -            301 protocat_beta        TIGR02422    224   1.6e-11   52.5   2.4   3   3    0.0012       2.2   15.6   0.1   144   176   211   242   211   242 0.94 # 248871 # 249773 # 1 # ID=272605_220;partial=00;start_type=ATG;rbs_motif=GGAG/GAGG;rbs_spacer=5-10bp;gc_cont=0.659
NZ_LPND01000020.1|GCF_001534475.1_52      -            301 protocat_beta        TIGR02422    224   1.6e-11   52.5   2.4   1   3   1.2e-07   0.00021   28.9   0.4    68    90   129   151   123   154 0.93 # 66410 # 67312 # -1 # ID=381326_52;partial=00;start_type=ATG;rbs_motif=GGAG/GAGG;rbs_spacer=5-10bp;gc_cont=0.658
NZ_LPND01000020.1|GCF_001534475.1_52      -            301 protocat_beta        TIGR02422    224   1.6e-11   52.5   2.4   2   3      0.92   1.6e+03    6.1   0.0   118   131   174   187   173   189 0.92 # 66410 # 67312 # -1 # ID=381326_52;partial=00;start_type=ATG;rbs_motif=GGAG/GAGG;rbs_spacer=5-10bp;gc_cont=0.658
NZ_LPND01000020.1|GCF_001534475.1_52      -            301 protocat_beta        TIGR02422    224   1.6e-11   52.5   2.4   3   3    0.0012       2.2   15.6   0.1   144   176   211   242   211   242 0.94 # 66410 # 67312 # -1 # ID=381326_52;partial=00;start_type=ATG;rbs_motif=GGAG/GAGG;rbs_spacer=5-10bp;gc_cont=0.658
NZ_LPNE01000011.1|GCF_001536885.1_35      -            301 protocat_beta        TIGR02422    224   1.6e-11   52.5   2.4   1   3   1.2e-07   0.00021   28.9   0.4    68    90   129   151   123   154 0.93 # 38256 # 39158 # 1 # ID=98757_35;partial=00;start_type=ATG;rbs_motif=GGAG/GAGG;rbs_spacer=5-10bp;gc_cont=0.660
NZ_LPNE01000011.1|GCF_001536885.1_35      -            301 protocat_beta        TIGR02422    224   1.6e-11   52.5   2.4   2   3      0.92   1.6e+03    6.1   0.0   118   131   174   187   173   189 0.92 # 38256 # 39158 # 1 # ID=98757_35;partial=00;start_type=ATG;rbs_motif=GGAG/GAGG;rbs_spacer=5-10bp;gc_cont=0.660
NZ_LPNE01000011.1|GCF_001536885.1_35      -            301 protocat_beta        TIGR02422    224   1.6e-11   52.5   2.4   3   3    0.0012       2.2   15.6   0.1   144   176   211   242   211   242 0.94 # 38256 # 39158 # 1 # ID=98757_35;partial=00;start_type=ATG;rbs_motif=GGAG/GAGG;rbs_spacer=5-10bp;gc_cont=0.660
NZ_MEAR01000009.1|GCF_001882595.1_11      -            301 protocat_beta        TIGR02422    224   1.6e-11   52.5   2.4   1   3   1.2e-07   0.00021   28.9   0.4    68    90   129   151   123   154 0.93 # 9023 # 9925 # 1 # ID=423234_11;partial=00;start_type=ATG;rbs_motif=GGAG/GAGG;rbs_spacer=5-10bp;gc_cont=0.659
NZ_MEAR01000009.1|GCF_001882595.1_11      -            301 protocat_beta        TIGR02422    224   1.6e-11   52.5   2.4   2   3      0.92   1.6e+03    6.1   0.0   118   131   174   187   173   189 0.92 # 9023 # 9925 # 1 # ID=423234_11;partial=00;start_type=ATG;rbs_motif=GGAG/GAGG;rbs_spacer=5-10bp;gc_cont=0.659
NZ_MEAR01000009.1|GCF_001882595.1_11      -            301 protocat_beta        TIGR02422    224   1.6e-11   52.5   2.4   3   3    0.0012       2.2   15.6   0.1   144   176   211   242   211   242 0.94 # 9023 # 9925 # 1 # ID=423234_11;partial=00;start_type=ATG;rbs_motif=GGAG/GAGG;rbs_spacer=5-10bp;gc_cont=0.659
NZ_MEAS01000011.1|GCF_001901485.1_51      -            301 protocat_beta        TIGR02422    224   1.6e-11   52.5   2.4   1   3   1.2e-07   0.00021   28.9   0.4    68    90   129   151   123   154 0.93 # 66586 # 67488 # -1 # ID=87426_51;partial=00;start_type=ATG;rbs_motif=GGAG/GAGG;rbs_spacer=5-10bp;gc_cont=0.660
NZ_MEAS01000011.1|GCF_001901485.1_51      -            301 protocat_beta        TIGR02422    224   1.6e-11   52.5   2.4   2   3      0.92   1.6e+03    6.1   0.0   118   131   174   187   173   189 0.92 # 66586 # 67488 # -1 # ID=87426_51;partial=00;start_type=ATG;rbs_motif=GGAG/GAGG;rbs_spacer=5-10bp;gc_cont=0.660
NZ_MEAS01000011.1|GCF_001901485.1_51      -            301 protocat_beta        TIGR02422    224   1.6e-11   52.5   2.4   3   3    0.0012       2.2   15.6   0.1   144   176   211   242   211   242 0.94 # 66586 # 67488 # -1 # ID=87426_51;partial=00;start_type=ATG;rbs_motif=GGAG/GAGG;rbs_spacer=5-10bp;gc_cont=0.660
NZ_MEAW01000111.1|GCF_001882385.1_27      -            301 protocat_beta        TIGR02422    224   1.6e-11   52.5   2.4   1   3   1.2e-07   0.00021   28.9   0.4    68    90   129   151   123   154 0.93 # 39897 # 40799 # -1 # ID=99155_27;partial=00;start_type=ATG;rbs_motif=GGAG/GAGG;rbs_spacer=5-10bp;gc_cont=0.661
NZ_MEAW01000111.1|GCF_001882385.1_27      -            301 protocat_beta        TIGR02422    224   1.6e-11   52.5   2.4   2   3      0.92   1.6e+03    6.1   0.0   118   131   174   187   173   189 0.92 # 39897 # 40799 # -1 # ID=99155_27;partial=00;start_type=ATG;rbs_motif=GGAG/GAGG;rbs_spacer=5-10bp;gc_cont=0.661
NZ_MEAW01000111.1|GCF_001882385.1_27      -            301 protocat_beta        TIGR02422    224   1.6e-11   52.5   2.4   3   3    0.0012       2.2   15.6   0.1   144   176   211   242   211   242 0.94 # 39897 # 40799 # -1 # ID=99155_27;partial=00;start_type=ATG;rbs_motif=GGAG/GAGG;rbs_spacer=5-10bp;gc_cont=0.661
NZ_MEAX01000005.1|GCF_001882635.1_52      -            301 protocat_beta        TIGR02422    224   1.6e-11   52.5   2.4   1   3   1.2e-07   0.00021   28.9   0.4    68    90   129   151   123   154 0.93 # 65610 # 66512 # -1 # ID=197932_52;partial=00;start_type=ATG;rbs_motif=GGAG/GAGG;rbs_spacer=5-10bp;gc_cont=0.660
NZ_MEAX01000005.1|GCF_001882635.1_52      -            301 protocat_beta        TIGR02422    224   1.6e-11   52.5   2.4   2   3      0.92   1.6e+03    6.1   0.0   118   131   174   187   173   189 0.92 # 65610 # 66512 # -1 # ID=197932_52;partial=00;start_type=ATG;rbs_motif=GGAG/GAGG;rbs_spacer=5-10bp;gc_cont=0.660
NZ_MEAX01000005.1|GCF_001882635.1_52      -            301 protocat_beta        TIGR02422    224   1.6e-11   52.5   2.4   3   3    0.0012       2.2   15.6   0.1   144   176   211   242   211   242 0.94 # 65610 # 66512 # -1 # ID=197932_52;partial=00;start_type=ATG;rbs_motif=GGAG/GAGG;rbs_spacer=5-10bp;gc_cont=0.660
NZ_MEAY01000033.1|GCF_001882425.1_11      -            301 protocat_beta        TIGR02422    224   1.6e-11   52.5   2.4   1   3   1.2e-07   0.00021   28.9   0.4    68    90   129   151   123   154 0.93 # 15028 # 15930 # -1 # ID=185883_11;partial=00;start_type=ATG;rbs_motif=GGAG/GAGG;rbs_spacer=5-10bp;gc_cont=0.660
NZ_MEAY01000033.1|GCF_001882425.1_11      -            301 protocat_beta        TIGR02422    224   1.6e-11   52.5   2.4   2   3      0.92   1.6e+03    6.1   0.0   118   131   174   187   173   189 0.92 # 15028 # 15930 # -1 # ID=185883_11;partial=00;start_type=ATG;rbs_motif=GGAG/GAGG;rbs_spacer=5-10bp;gc_cont=0.660
NZ_MEAY01000033.1|GCF_001882425.1_11      -            301 protocat_beta        TIGR02422    224   1.6e-11   52.5   2.4   3   3    0.0012       2.2   15.6   0.1   144   176   211   242   211   242 0.94 # 15028 # 15930 # -1 # ID=185883_11;partial=00;start_type=ATG;rbs_motif=GGAG/GAGG;rbs_spacer=5-10bp;gc_cont=0.660
NZ_MEAZ01000333.1|GCF_001882705.1_8       -            301 protocat_beta        TIGR02422    224   1.6e-11   52.5   2.4   1   3   1.2e-07   0.00021   28.9   0.4    68    90   129   151   123   154 0.93 # 10425 # 11327 # -1 # ID=275569_8;partial=00;start_type=ATG;rbs_motif=GGAG/GAGG;rbs_spacer=5-10bp;gc_cont=0.659
NZ_MEAZ01000333.1|GCF_001882705.1_8       -            301 protocat_beta        TIGR02422    224   1.6e-11   52.5   2.4   2   3      0.92   1.6e+03    6.1   0.0   118   131   174   187   173   189 0.92 # 10425 # 11327 # -1 # ID=275569_8;partial=00;start_type=ATG;rbs_motif=GGAG/GAGG;rbs_spacer=5-10bp;gc_cont=0.659
NZ_MEAZ01000333.1|GCF_001882705.1_8       -            301 protocat_beta        TIGR02422    224   1.6e-11   52.5   2.4   3   3    0.0012       2.2   15.6   0.1   144   176   211   242   211   242 0.94 # 10425 # 11327 # -1 # ID=275569_8;partial=00;start_type=ATG;rbs_motif=GGAG/GAGG;rbs_spacer=5-10bp;gc_cont=0.659
NZ_MEBA01000111.1|GCF_001882745.1_4       -            301 protocat_beta        TIGR02422    224   1.6e-11   52.5   2.4   1   3   1.2e-07   0.00021   28.9   0.4    68    90   129   151   123   154 0.93 # 1512 # 2414 # -1 # ID=393173_4;partial=00;start_type=ATG;rbs_motif=GGAG/GAGG;rbs_spacer=5-10bp;gc_cont=0.660
NZ_MEBA01000111.1|GCF_001882745.1_4       -            301 protocat_beta        TIGR02422    224   1.6e-11   52.5   2.4   2   3      0.92   1.6e+03    6.1   0.0   118   131   174   187   173   189 0.92 # 1512 # 2414 # -1 # ID=393173_4;partial=00;start_type=ATG;rbs_motif=GGAG/GAGG;rbs_spacer=5-10bp;gc_cont=0.660
NZ_MEBA01000111.1|GCF_001882745.1_4       -            301 protocat_beta        TIGR02422    224   1.6e-11   52.5   2.4   3   3    0.0012       2.2   15.6   0.1   144   176   211   242   211   242 0.94 # 1512 # 2414 # -1 # ID=393173_4;partial=00;start_type=ATG;rbs_motif=GGAG/GAGG;rbs_spacer=5-10bp;gc_cont=0.660
NZ_MEBC01000034.1|GCF_001882435.1_3       -            301 protocat_beta        TIGR02422    224   1.6e-11   52.5   2.4   1   3   1.2e-07   0.00021   28.9   0.4    68    90   129   151   123   154 0.93 # 520 # 1422 # -1 # ID=445718_3;partial=00;start_type=ATG;rbs_motif=GGAG/GAGG;rbs_spacer=5-10bp;gc_cont=0.659
NZ_MEBC01000034.1|GCF_001882435.1_3       -            301 protocat_beta        TIGR02422    224   1.6e-11   52.5   2.4   2   3      0.92   1.6e+03    6.1   0.0   118   131   174   187   173   189 0.92 # 520 # 1422 # -1 # ID=445718_3;partial=00;start_type=ATG;rbs_motif=GGAG/GAGG;rbs_spacer=5-10bp;gc_cont=0.659
NZ_MEBC01000034.1|GCF_001882435.1_3       -            301 protocat_beta        TIGR02422    224   1.6e-11   52.5   2.4   3   3    0.0012       2.2   15.6   0.1   144   176   211   242   211   242 0.94 # 520 # 1422 # -1 # ID=445718_3;partial=00;start_type=ATG;rbs_motif=GGAG/GAGG;rbs_spacer=5-10bp;gc_cont=0.659
NZ_MEBD01000189.1|GCF_001882785.1_8       -            301 protocat_beta        TIGR02422    224   1.6e-11   52.5   2.4   1   3   1.2e-07   0.00021   28.9   0.4    68    90   129   151   123   154 0.93 # 6577 # 7479 # 1 # ID=39592_8;partial=00;start_type=ATG;rbs_motif=GGAG/GAGG;rbs_spacer=5-10bp;gc_cont=0.661
NZ_MEBD01000189.1|GCF_001882785.1_8       -            301 protocat_beta        TIGR02422    224   1.6e-11   52.5   2.4   2   3      0.92   1.6e+03    6.1   0.0   118   131   174   187   173   189 0.92 # 6577 # 7479 # 1 # ID=39592_8;partial=00;start_type=ATG;rbs_motif=GGAG/GAGG;rbs_spacer=5-10bp;gc_cont=0.661
NZ_MEBD01000189.1|GCF_001882785.1_8       -            301 protocat_beta        TIGR02422    224   1.6e-11   52.5   2.4   3   3    0.0012       2.2   15.6   0.1   144   176   211   242   211   242 0.94 # 6577 # 7479 # 1 # ID=39592_8;partial=00;start_type=ATG;rbs_motif=GGAG/GAGG;rbs_spacer=5-10bp;gc_cont=0.661
NZ_MEBE01000018.1|GCF_001882475.1_108     -            301 protocat_beta        TIGR02422    224   1.6e-11   52.5   2.4   1   3   1.2e-07   0.00021   28.9   0.4    68    90   129   151   123   154 0.93 # 129421 # 130323 # -1 # ID=504811_108;partial=00;start_type=ATG;rbs_motif=GGAG/GAGG;rbs_spacer=5-10bp;gc_cont=0.661
NZ_MEBE01000018.1|GCF_001882475.1_108     -            301 protocat_beta        TIGR02422    224   1.6e-11   52.5   2.4   2   3      0.92   1.6e+03    6.1   0.0   118   131   174   187   173   189 0.92 # 129421 # 130323 # -1 # ID=504811_108;partial=00;start_type=ATG;rbs_motif=GGAG/GAGG;rbs_spacer=5-10bp;gc_cont=0.661
NZ_MEBE01000018.1|GCF_001882475.1_108     -            301 protocat_beta        TIGR02422    224   1.6e-11   52.5   2.4   3   3    0.0012       2.2   15.6   0.1   144   176   211   242   211   242 0.94 # 129421 # 130323 # -1 # ID=504811_108;partial=00;start_type=ATG;rbs_motif=GGAG/GAGG;rbs_spacer=5-10bp;gc_cont=0.661
NZ_MEBH01000001.1|GCF_001882795.1_190     -            301 protocat_beta        TIGR02422    224   1.6e-11   52.5   2.4   1   3   1.2e-07   0.00021   28.9   0.4    68    90   129   151   123   154 0.93 # 231378 # 232280 # -1 # ID=46960_190;partial=00;start_type=ATG;rbs_motif=GGAG/GAGG;rbs_spacer=5-10bp;gc_cont=0.659
NZ_MEBH01000001.1|GCF_001882795.1_190     -            301 protocat_beta        TIGR02422    224   1.6e-11   52.5   2.4   2   3      0.92   1.6e+03    6.1   0.0   118   131   174   187   173   189 0.92 # 231378 # 232280 # -1 # ID=46960_190;partial=00;start_type=ATG;rbs_motif=GGAG/GAGG;rbs_spacer=5-10bp;gc_cont=0.659
NZ_MEBH01000001.1|GCF_001882795.1_190     -            301 protocat_beta        TIGR02422    224   1.6e-11   52.5   2.4   3   3    0.0012       2.2   15.6   0.1   144   176   211   242   211   242 0.94 # 231378 # 232280 # -1 # ID=46960_190;partial=00;start_type=ATG;rbs_motif=GGAG/GAGG;rbs_spacer=5-10bp;gc_cont=0.659
NZ_MEBI01000002.1|GCF_001882545.1_51      -            301 protocat_beta        TIGR02422    224   1.6e-11   52.5   2.4   1   3   1.2e-07   0.00021   28.9   0.4    68    90   129   151   123   154 0.93 # 65983 # 66885 # -1 # ID=23983_51;partial=00;start_type=ATG;rbs_motif=GGAG/GAGG;rbs_spacer=5-10bp;gc_cont=0.660
NZ_MEBI01000002.1|GCF_001882545.1_51      -            301 protocat_beta        TIGR02422    224   1.6e-11   52.5   2.4   2   3      0.92   1.6e+03    6.1   0.0   118   131   174   187   173   189 0.92 # 65983 # 66885 # -1 # ID=23983_51;partial=00;start_type=ATG;rbs_motif=GGAG/GAGG;rbs_spacer=5-10bp;gc_cont=0.660
NZ_MEBI01000002.1|GCF_001882545.1_51      -            301 protocat_beta        TIGR02422    224   1.6e-11   52.5   2.4   3   3    0.0012       2.2   15.6   0.1   144   176   211   242   211   242 0.94 # 65983 # 66885 # -1 # ID=23983_51;partial=00;start_type=ATG;rbs_motif=GGAG/GAGG;rbs_spacer=5-10bp;gc_cont=0.660
NZ_MEBJ01000004.1|GCF_001882825.1_186     -            301 protocat_beta        TIGR02422    224   1.6e-11   52.5   2.4   1   3   1.2e-07   0.00021   28.9   0.4    68    90   129   151   123   154 0.93 # 231142 # 232044 # -1 # ID=299129_186;partial=00;start_type=ATG;rbs_motif=GGAG/GAGG;rbs_spacer=5-10bp;gc_cont=0.661
NZ_MEBJ01000004.1|GCF_001882825.1_186     -            301 protocat_beta        TIGR02422    224   1.6e-11   52.5   2.4   2   3      0.92   1.6e+03    6.1   0.0   118   131   174   187   173   189 0.92 # 231142 # 232044 # -1 # ID=299129_186;partial=00;start_type=ATG;rbs_motif=GGAG/GAGG;rbs_spacer=5-10bp;gc_cont=0.661
NZ_MEBJ01000004.1|GCF_001882825.1_186     -            301 protocat_beta        TIGR02422    224   1.6e-11   52.5   2.4   3   3    0.0012       2.2   15.6   0.1   144   176   211   242   211   242 0.94 # 231142 # 232044 # -1 # ID=299129_186;partial=00;start_type=ATG;rbs_motif=GGAG/GAGG;rbs_spacer=5-10bp;gc_cont=0.661
NZ_MEBK01000009.1|GCF_001882845.1_114     -            301 protocat_beta        TIGR02422    224   1.6e-11   52.5   2.4   1   3   1.2e-07   0.00021   28.9   0.4    68    90   129   151   123   154 0.93 # 134904 # 135806 # -1 # ID=196273_114;partial=00;start_type=ATG;rbs_motif=GGAG/GAGG;rbs_spacer=5-10bp;gc_cont=0.657
NZ_MEBK01000009.1|GCF_001882845.1_114     -            301 protocat_beta        TIGR02422    224   1.6e-11   52.5   2.4   2   3      0.92   1.6e+03    6.1   0.0   118   131   174   187   173   189 0.92 # 134904 # 135806 # -1 # ID=196273_114;partial=00;start_type=ATG;rbs_motif=GGAG/GAGG;rbs_spacer=5-10bp;gc_cont=0.657
NZ_MEBK01000009.1|GCF_001882845.1_114     -            301 protocat_beta        TIGR02422    224   1.6e-11   52.5   2.4   3   3    0.0012       2.2   15.6   0.1   144   176   211   242   211   242 0.94 # 134904 # 135806 # -1 # ID=196273_114;partial=00;start_type=ATG;rbs_motif=GGAG/GAGG;rbs_spacer=5-10bp;gc_cont=0.657
NZ_MECO01000026.1|GCF_001722225.1_239     -            301 protocat_beta        TIGR02422    224   1.6e-11   52.5   2.4   1   3   1.2e-07   0.00021   28.9   0.4    68    90   129   151   123   154 0.93 # 292180 # 293082 # -1 # ID=125542_239;partial=00;start_type=ATG;rbs_motif=GGAG/GAGG;rbs_spacer=5-10bp;gc_cont=0.661
NZ_MECO01000026.1|GCF_001722225.1_239     -            301 protocat_beta        TIGR02422    224   1.6e-11   52.5   2.4   2   3      0.92   1.6e+03    6.1   0.0   118   131   174   187   173   189 0.92 # 292180 # 293082 # -1 # ID=125542_239;partial=00;start_type=ATG;rbs_motif=GGAG/GAGG;rbs_spacer=5-10bp;gc_cont=0.661
NZ_MECO01000026.1|GCF_001722225.1_239     -            301 protocat_beta        TIGR02422    224   1.6e-11   52.5   2.4   3   3    0.0012       2.2   15.6   0.1   144   176   211   242   211   242 0.94 # 292180 # 293082 # -1 # ID=125542_239;partial=00;start_type=ATG;rbs_motif=GGAG/GAGG;rbs_spacer=5-10bp;gc_cont=0.661
NZ_LOVG01000078.1|GCF_001523385.1_96      -            301 protocat_beta        TIGR02422    224   1.6e-11   52.5   2.4   1   3   1.2e-07   0.00021   28.9   0.4    68    90   129   151   123   154 0.93 # 101123 # 102025 # 1 # ID=232206_96;partial=00;start_type=ATG;rbs_motif=GGAG/GAGG;rbs_spacer=5-10bp;gc_cont=0.658
NZ_LOVG01000078.1|GCF_001523385.1_96      -            301 protocat_beta        TIGR02422    224   1.6e-11   52.5   2.4   2   3      0.92   1.6e+03    6.1   0.0   118   131   174   187   173   189 0.92 # 101123 # 102025 # 1 # ID=232206_96;partial=00;start_type=ATG;rbs_motif=GGAG/GAGG;rbs_spacer=5-10bp;gc_cont=0.658
NZ_LOVG01000078.1|GCF_001523385.1_96      -            301 protocat_beta        TIGR02422    224   1.6e-11   52.5   2.4   3   3    0.0012       2.2   15.6   0.1   144   176   211   242   211   242 0.94 # 101123 # 102025 # 1 # ID=232206_96;partial=00;start_type=ATG;rbs_motif=GGAG/GAGG;rbs_spacer=5-10bp;gc_cont=0.658
NZ_LPAR01000004.1|GCF_001527035.1_181     -            301 protocat_beta        TIGR02422    224   1.6e-11   52.5   2.4   1   3   1.2e-07   0.00021   28.9   0.4    68    90   129   151   123   154 0.93 # 226661 # 227563 # -1 # ID=439557_181;partial=00;start_type=ATG;rbs_motif=GGAG/GAGG;rbs_spacer=5-10bp;gc_cont=0.658
NZ_LPAR01000004.1|GCF_001527035.1_181     -            301 protocat_beta        TIGR02422    224   1.6e-11   52.5   2.4   2   3      0.92   1.6e+03    6.1   0.0   118   131   174   187   173   189 0.92 # 226661 # 227563 # -1 # ID=439557_181;partial=00;start_type=ATG;rbs_motif=GGAG/GAGG;rbs_spacer=5-10bp;gc_cont=0.658
NZ_LPAR01000004.1|GCF_001527035.1_181     -            301 protocat_beta        TIGR02422    224   1.6e-11   52.5   2.4   3   3    0.0012       2.2   15.6   0.1   144   176   211   242   211   242 0.94 # 226661 # 227563 # -1 # ID=439557_181;partial=00;start_type=ATG;rbs_motif=GGAG/GAGG;rbs_spacer=5-10bp;gc_cont=0.658
NZ_LPAU01000083.1|GCF_001528155.1_61      -            301 protocat_beta        TIGR02422    224   1.6e-11   52.5   2.4   1   3   1.2e-07   0.00021   28.9   0.4    68    90   129   151   123   154 0.93 # 76231 # 77133 # -1 # ID=468990_61;partial=00;start_type=ATG;rbs_motif=GGAG/GAGG;rbs_spacer=5-10bp;gc_cont=0.658
NZ_LPAU01000083.1|GCF_001528155.1_61      -            301 protocat_beta        TIGR02422    224   1.6e-11   52.5   2.4   2   3      0.92   1.6e+03    6.1   0.0   118   131   174   187   173   189 0.92 # 76231 # 77133 # -1 # ID=468990_61;partial=00;start_type=ATG;rbs_motif=GGAG/GAGG;rbs_spacer=5-10bp;gc_cont=0.658
NZ_LPAU01000083.1|GCF_001528155.1_61      -            301 protocat_beta        TIGR02422    224   1.6e-11   52.5   2.4   3   3    0.0012       2.2   15.6   0.1   144   176   211   242   211   242 0.94 # 76231 # 77133 # -1 # ID=468990_61;partial=00;start_type=ATG;rbs_motif=GGAG/GAGG;rbs_spacer=5-10bp;gc_cont=0.658
NZ_LPBI01000123.1|GCF_001526955.1_51      -            301 protocat_beta        TIGR02422    224   1.6e-11   52.5   2.4   1   3   1.2e-07   0.00021   28.9   0.4    68    90   129   151   123   154 0.93 # 66490 # 67392 # -1 # ID=64004_51;partial=00;start_type=ATG;rbs_motif=GGAG/GAGG;rbs_spacer=5-10bp;gc_cont=0.659
NZ_LPBI01000123.1|GCF_001526955.1_51      -            301 protocat_beta        TIGR02422    224   1.6e-11   52.5   2.4   2   3      0.92   1.6e+03    6.1   0.0   118   131   174   187   173   189 0.92 # 66490 # 67392 # -1 # ID=64004_51;partial=00;start_type=ATG;rbs_motif=GGAG/GAGG;rbs_spacer=5-10bp;gc_cont=0.659
NZ_LPBI01000123.1|GCF_001526955.1_51      -            301 protocat_beta        TIGR02422    224   1.6e-11   52.5   2.4   3   3    0.0012       2.2   15.6   0.1   144   176   211   242   211   242 0.94 # 66490 # 67392 # -1 # ID=64004_51;partial=00;start_type=ATG;rbs_motif=GGAG/GAGG;rbs_spacer=5-10bp;gc_cont=0.659
NZ_LPDJ01000036.1|GCF_001528865.1_41      -            301 protocat_beta        TIGR02422    224   1.6e-11   52.5   2.4   1   3   1.2e-07   0.00021   28.9   0.4    68    90   129   151   123   154 0.93 # 53307 # 54209 # -1 # ID=222256_41;partial=00;start_type=ATG;rbs_motif=GGAG/GAGG;rbs_spacer=5-10bp;gc_cont=0.659
NZ_LPDJ01000036.1|GCF_001528865.1_41      -            301 protocat_beta        TIGR02422    224   1.6e-11   52.5   2.4   2   3      0.92   1.6e+03    6.1   0.0   118   131   174   187   173   189 0.92 # 53307 # 54209 # -1 # ID=222256_41;partial=00;start_type=ATG;rbs_motif=GGAG/GAGG;rbs_spacer=5-10bp;gc_cont=0.659
NZ_LPDJ01000036.1|GCF_001528865.1_41      -            301 protocat_beta        TIGR02422    224   1.6e-11   52.5   2.4   3   3    0.0012       2.2   15.6   0.1   144   176   211   242   211   242 0.94 # 53307 # 54209 # -1 # ID=222256_41;partial=00;start_type=ATG;rbs_motif=GGAG/GAGG;rbs_spacer=5-10bp;gc_cont=0.659
NZ_LPFP01000079.1|GCF_001539165.1_139     -            301 protocat_beta        TIGR02422    224   1.6e-11   52.5   2.4   1   3   1.2e-07   0.00021   28.9   0.4    68    90   129   151   123   154 0.93 # 143574 # 144476 # 1 # ID=424438_139;partial=00;start_type=ATG;rbs_motif=GGAG/GAGG;rbs_spacer=5-10bp;gc_cont=0.658
NZ_LPFP01000079.1|GCF_001539165.1_139     -            301 protocat_beta        TIGR02422    224   1.6e-11   52.5   2.4   2   3      0.92   1.6e+03    6.1   0.0   118   131   174   187   173   189 0.92 # 143574 # 144476 # 1 # ID=424438_139;partial=00;start_type=ATG;rbs_motif=GGAG/GAGG;rbs_spacer=5-10bp;gc_cont=0.658
NZ_LPFP01000079.1|GCF_001539165.1_139     -            301 protocat_beta        TIGR02422    224   1.6e-11   52.5   2.4   3   3    0.0012       2.2   15.6   0.1   144   176   211   242   211   242 0.94 # 143574 # 144476 # 1 # ID=424438_139;partial=00;start_type=ATG;rbs_motif=GGAG/GAGG;rbs_spacer=5-10bp;gc_cont=0.658
NZ_LPHC01000038.1|GCF_001531085.1_116     -            301 protocat_beta        TIGR02422    224   1.6e-11   52.5   2.4   1   3   1.2e-07   0.00021   28.9   0.4    68    90   129   151   123   154 0.93 # 153324 # 154226 # -1 # ID=98673_116;partial=00;start_type=ATG;rbs_motif=GGAG/GAGG;rbs_spacer=5-10bp;gc_cont=0.659
NZ_LPHC01000038.1|GCF_001531085.1_116     -            301 protocat_beta        TIGR02422    224   1.6e-11   52.5   2.4   2   3      0.92   1.6e+03    6.1   0.0   118   131   174   187   173   189 0.92 # 153324 # 154226 # -1 # ID=98673_116;partial=00;start_type=ATG;rbs_motif=GGAG/GAGG;rbs_spacer=5-10bp;gc_cont=0.659
NZ_LPHC01000038.1|GCF_001531085.1_116     -            301 protocat_beta        TIGR02422    224   1.6e-11   52.5   2.4   3   3    0.0012       2.2   15.6   0.1   144   176   211   242   211   242 0.94 # 153324 # 154226 # -1 # ID=98673_116;partial=00;start_type=ATG;rbs_motif=GGAG/GAGG;rbs_spacer=5-10bp;gc_cont=0.659
NZ_LPMI01000006.1|GCF_001533945.1_10      -            301 protocat_beta        TIGR02422    224   1.6e-11   52.5   2.4   1   3   1.2e-07   0.00021   28.9   0.4    68    90   129   151   123   154 0.93 # 12175 # 13077 # -1 # ID=444674_10;partial=00;start_type=ATG;rbs_motif=GGAG/GAGG;rbs_spacer=5-10bp;gc_cont=0.659
NZ_LPMI01000006.1|GCF_001533945.1_10      -            301 protocat_beta        TIGR02422    224   1.6e-11   52.5   2.4   2   3      0.92   1.6e+03    6.1   0.0   118   131   174   187   173   189 0.92 # 12175 # 13077 # -1 # ID=444674_10;partial=00;start_type=ATG;rbs_motif=GGAG/GAGG;rbs_spacer=5-10bp;gc_cont=0.659
NZ_LPMI01000006.1|GCF_001533945.1_10      -            301 protocat_beta        TIGR02422    224   1.6e-11   52.5   2.4   3   3    0.0012       2.2   15.6   0.1   144   176   211   242   211   242 0.94 # 12175 # 13077 # -1 # ID=444674_10;partial=00;start_type=ATG;rbs_motif=GGAG/GAGG;rbs_spacer=5-10bp;gc_cont=0.659
NZ_LPMJ01000050.1|GCF_001533965.1_222     -            301 protocat_beta        TIGR02422    224   1.6e-11   52.5   2.4   1   3   1.2e-07   0.00021   28.9   0.4    68    90   129   151   123   154 0.93 # 249025 # 249927 # 1 # ID=68417_222;partial=00;start_type=ATG;rbs_motif=GGAG/GAGG;rbs_spacer=5-10bp;gc_cont=0.657
NZ_LPMJ01000050.1|GCF_001533965.1_222     -            301 protocat_beta        TIGR02422    224   1.6e-11   52.5   2.4   2   3      0.92   1.6e+03    6.1   0.0   118   131   174   187   173   189 0.92 # 249025 # 249927 # 1 # ID=68417_222;partial=00;start_type=ATG;rbs_motif=GGAG/GAGG;rbs_spacer=5-10bp;gc_cont=0.657
NZ_LPMJ01000050.1|GCF_001533965.1_222     -            301 protocat_beta        TIGR02422    224   1.6e-11   52.5   2.4   3   3    0.0012       2.2   15.6   0.1   144   176   211   242   211   242 0.94 # 249025 # 249927 # 1 # ID=68417_222;partial=00;start_type=ATG;rbs_motif=GGAG/GAGG;rbs_spacer=5-10bp;gc_cont=0.657
NZ_MEAV01000061.1|GCF_001882645.1_8       -            301 protocat_beta        TIGR02422    224   1.6e-11   52.5   2.4   1   3   1.2e-07   0.00021   28.9   0.4    68    90   129   151   123   154 0.93 # 10304 # 11206 # -1 # ID=59461_8;partial=00;start_type=ATG;rbs_motif=GGAG/GAGG;rbs_spacer=5-10bp;gc_cont=0.661
NZ_MEAV01000061.1|GCF_001882645.1_8       -            301 protocat_beta        TIGR02422    224   1.6e-11   52.5   2.4   2   3      0.92   1.6e+03    6.1   0.0   118   131   174   187   173   189 0.92 # 10304 # 11206 # -1 # ID=59461_8;partial=00;start_type=ATG;rbs_motif=GGAG/GAGG;rbs_spacer=5-10bp;gc_cont=0.661
NZ_MEAV01000061.1|GCF_001882645.1_8       -            301 protocat_beta        TIGR02422    224   1.6e-11   52.5   2.4   3   3    0.0012       2.2   15.6   0.1   144   176   211   242   211   242 0.94 # 10304 # 11206 # -1 # ID=59461_8;partial=00;start_type=ATG;rbs_motif=GGAG/GAGG;rbs_spacer=5-10bp;gc_cont=0.661
NZ_LPJI01000077.1|GCF_001532805.1_54      -            301 protocat_beta        TIGR02422    224   1.6e-11   52.4   2.4   1   3   1.2e-07   0.00021   28.9   0.4    68    90   129   151   123   154 0.93 # 67296 # 68198 # -1 # ID=457567_54;partial=00;start_type=ATG;rbs_motif=GGAG/GAGG;rbs_spacer=5-10bp;gc_cont=0.660
NZ_LPJI01000077.1|GCF_001532805.1_54      -            301 protocat_beta        TIGR02422    224   1.6e-11   52.4   2.4   2   3      0.92   1.6e+03    6.1   0.0   118   131   174   187   173   189 0.92 # 67296 # 68198 # -1 # ID=457567_54;partial=00;start_type=ATG;rbs_motif=GGAG/GAGG;rbs_spacer=5-10bp;gc_cont=0.660
NZ_LPJI01000077.1|GCF_001532805.1_54      -            301 protocat_beta        TIGR02422    224   1.6e-11   52.4   2.4   3   3    0.0012       2.2   15.6   0.1   144   176   211   242   211   242 0.94 # 67296 # 68198 # -1 # ID=457567_54;partial=00;start_type=ATG;rbs_motif=GGAG/GAGG;rbs_spacer=5-10bp;gc_cont=0.660
NZ_LPKX01000065.1|GCF_001533225.1_53      -            301 protocat_beta        TIGR02422    224   1.6e-11   52.4   2.4   1   3   1.2e-07   0.00021   28.9   0.4    68    90   129   151   123   154 0.93 # 67527 # 68429 # -1 # ID=314710_53;partial=00;start_type=ATG;rbs_motif=GGAG/GAGG;rbs_spacer=5-10bp;gc_cont=0.661
NZ_LPKX01000065.1|GCF_001533225.1_53      -            301 protocat_beta        TIGR02422    224   1.6e-11   52.4   2.4   2   3      0.92   1.6e+03    6.1   0.0   118   131   174   187   173   189 0.92 # 67527 # 68429 # -1 # ID=314710_53;partial=00;start_type=ATG;rbs_motif=GGAG/GAGG;rbs_spacer=5-10bp;gc_cont=0.661
NZ_LPKX01000065.1|GCF_001533225.1_53      -            301 protocat_beta        TIGR02422    224   1.6e-11   52.4   2.4   3   3    0.0012       2.2   15.6   0.1   144   176   211   242   211   242 0.94 # 67527 # 68429 # -1 # ID=314710_53;partial=00;start_type=ATG;rbs_motif=GGAG/GAGG;rbs_spacer=5-10bp;gc_cont=0.661
NZ_MEBG01000009.1|GCF_001882515.1_54      -            301 protocat_beta        TIGR02422    224   1.6e-11   52.4   2.4   1   3   1.2e-07   0.00021   28.9   0.4    68    90   129   151   123   154 0.93 # 71789 # 72691 # -1 # ID=128162_54;partial=00;start_type=ATG;rbs_motif=GGAG/GAGG;rbs_spacer=5-10bp;gc_cont=0.661
NZ_MEBG01000009.1|GCF_001882515.1_54      -            301 protocat_beta        TIGR02422    224   1.6e-11   52.4   2.4   2   3      0.92   1.6e+03    6.1   0.0   118   131   174   187   173   189 0.92 # 71789 # 72691 # -1 # ID=128162_54;partial=00;start_type=ATG;rbs_motif=GGAG/GAGG;rbs_spacer=5-10bp;gc_cont=0.661
NZ_MEBG01000009.1|GCF_001882515.1_54      -            301 protocat_beta        TIGR02422    224   1.6e-11   52.4   2.4   3   3    0.0012       2.2   15.6   0.1   144   176   211   242   211   242 0.94 # 71789 # 72691 # -1 # ID=128162_54;partial=00;start_type=ATG;rbs_motif=GGAG/GAGG;rbs_spacer=5-10bp;gc_cont=0.661
NZ_LPLU01000048.1|GCF_001533725.1_9       -            301 protocat_beta        TIGR02422    224   1.6e-11   52.4   2.4   1   3   1.2e-07   0.00021   28.9   0.4    68    90   129   151   123   154 0.93 # 10956 # 11858 # -1 # ID=189328_9;partial=00;start_type=ATG;rbs_motif=GGAG/GAGG;rbs_spacer=5-10bp;gc_cont=0.664
NZ_LPLU01000048.1|GCF_001533725.1_9       -            301 protocat_beta        TIGR02422    224   1.6e-11   52.4   2.4   2   3      0.92   1.6e+03    6.1   0.0   118   131   174   187   173   189 0.92 # 10956 # 11858 # -1 # ID=189328_9;partial=00;start_type=ATG;rbs_motif=GGAG/GAGG;rbs_spacer=5-10bp;gc_cont=0.664
NZ_LPLU01000048.1|GCF_001533725.1_9       -            301 protocat_beta        TIGR02422    224   1.6e-11   52.4   2.4   3   3    0.0012       2.2   15.6   0.1   144   176   211   242   211   242 0.94 # 10956 # 11858 # -1 # ID=189328_9;partial=00;start_type=ATG;rbs_motif=GGAG/GAGG;rbs_spacer=5-10bp;gc_cont=0.664
NZ_MEBL01000050.1|GCF_001882555.1_56      -            301 protocat_beta        TIGR02422    224   1.6e-11   52.4   2.4   1   3   1.2e-07   0.00021   28.9   0.4    68    90   129   151   123   154 0.93 # 72025 # 72927 # -1 # ID=402318_56;partial=00;start_type=ATG;rbs_motif=GGAG/GAGG;rbs_spacer=5-10bp;gc_cont=0.662
NZ_MEBL01000050.1|GCF_001882555.1_56      -            301 protocat_beta        TIGR02422    224   1.6e-11   52.4   2.4   2   3      0.92   1.6e+03    6.1   0.0   118   131   174   187   173   189 0.92 # 72025 # 72927 # -1 # ID=402318_56;partial=00;start_type=ATG;rbs_motif=GGAG/GAGG;rbs_spacer=5-10bp;gc_cont=0.662
NZ_MEBL01000050.1|GCF_001882555.1_56      -            301 protocat_beta        TIGR02422    224   1.6e-11   52.4   2.4   3   3    0.0012       2.2   15.6   0.1   144   176   211   242   211   242 0.94 # 72025 # 72927 # -1 # ID=402318_56;partial=00;start_type=ATG;rbs_motif=GGAG/GAGG;rbs_spacer=5-10bp;gc_cont=0.662
NZ_MEBM01000024.1|GCF_001882585.1_54      -            301 protocat_beta        TIGR02422    224   1.6e-11   52.4   2.4   1   3   1.2e-07   0.00021   28.9   0.4    68    90   129   151   123   154 0.93 # 71280 # 72182 # -1 # ID=166087_54;partial=00;start_type=ATG;rbs_motif=GGAG/GAGG;rbs_spacer=5-10bp;gc_cont=0.662
NZ_MEBM01000024.1|GCF_001882585.1_54      -            301 protocat_beta        TIGR02422    224   1.6e-11   52.4   2.4   2   3      0.92   1.6e+03    6.1   0.0   118   131   174   187   173   189 0.92 # 71280 # 72182 # -1 # ID=166087_54;partial=00;start_type=ATG;rbs_motif=GGAG/GAGG;rbs_spacer=5-10bp;gc_cont=0.662
NZ_MEBM01000024.1|GCF_001882585.1_54      -            301 protocat_beta        TIGR02422    224   1.6e-11   52.4   2.4   3   3    0.0012       2.2   15.6   0.1   144   176   211   242   211   242 0.94 # 71280 # 72182 # -1 # ID=166087_54;partial=00;start_type=ATG;rbs_motif=GGAG/GAGG;rbs_spacer=5-10bp;gc_cont=0.662
NZ_LOVF01000064.1|GCF_001523315.1_395     -            301 protocat_beta        TIGR02422    224   1.6e-11   52.4   2.4   1   3   1.2e-07   0.00021   28.9   0.4    68    90   129   151   123   154 0.93 # 446233 # 447135 # -1 # ID=259967_395;partial=00;start_type=ATG;rbs_motif=GGAG/GAGG;rbs_spacer=5-10bp;gc_cont=0.663
NZ_LOVF01000064.1|GCF_001523315.1_395     -            301 protocat_beta        TIGR02422    224   1.6e-11   52.4   2.4   2   3      0.92   1.6e+03    6.1   0.0   118   131   174   187   173   189 0.92 # 446233 # 447135 # -1 # ID=259967_395;partial=00;start_type=ATG;rbs_motif=GGAG/GAGG;rbs_spacer=5-10bp;gc_cont=0.663
NZ_LOVF01000064.1|GCF_001523315.1_395     -            301 protocat_beta        TIGR02422    224   1.6e-11   52.4   2.4   3   3    0.0012       2.2   15.6   0.1   144   176   211   242   211   242 0.94 # 446233 # 447135 # -1 # ID=259967_395;partial=00;start_type=ATG;rbs_motif=GGAG/GAGG;rbs_spacer=5-10bp;gc_cont=0.663
NZ_LOZW01000043.1|GCF_001527745.1_96      -            301 protocat_beta        TIGR02422    224   1.6e-11   52.4   2.4   1   3   1.2e-07   0.00021   28.9   0.4    68    90   129   151   123   154 0.93 # 100844 # 101746 # 1 # ID=166765_96;partial=00;start_type=ATG;rbs_motif=GGAG/GAGG;rbs_spacer=5-10bp;gc_cont=0.660
NZ_LOZW01000043.1|GCF_001527745.1_96      -            301 protocat_beta        TIGR02422    224   1.6e-11   52.4   2.4   2   3      0.92   1.6e+03    6.1   0.0   118   131   174   187   173   189 0.92 # 100844 # 101746 # 1 # ID=166765_96;partial=00;start_type=ATG;rbs_motif=GGAG/GAGG;rbs_spacer=5-10bp;gc_cont=0.660
NZ_LOZW01000043.1|GCF_001527745.1_96      -            301 protocat_beta        TIGR02422    224   1.6e-11   52.4   2.4   3   3    0.0012       2.2   15.6   0.1   144   176   211   242   211   242 0.94 # 100844 # 101746 # 1 # ID=166765_96;partial=00;start_type=ATG;rbs_motif=GGAG/GAGG;rbs_spacer=5-10bp;gc_cont=0.660
NZ_CP013422.1|GCF_001718695.1_382         -            301 protocat_beta        TIGR02422    224   1.6e-11   52.4   2.4   1   3   1.2e-07   0.00021   28.9   0.4    68    90   129   151   123   154 0.93 # 445404 # 446306 # -1 # ID=465845_382;partial=00;start_type=ATG;rbs_motif=GGAG/GAGG;rbs_spacer=5-10bp;gc_cont=0.668
NZ_CP013422.1|GCF_001718695.1_382         -            301 protocat_beta        TIGR02422    224   1.6e-11   52.4   2.4   2   3      0.92   1.6e+03    6.1   0.0   118   131   174   187   173   189 0.92 # 445404 # 446306 # -1 # ID=465845_382;partial=00;start_type=ATG;rbs_motif=GGAG/GAGG;rbs_spacer=5-10bp;gc_cont=0.668
NZ_CP013422.1|GCF_001718695.1_382         -            301 protocat_beta        TIGR02422    224   1.6e-11   52.4   2.4   3   3    0.0012       2.2   15.6   0.1   144   176   211   242   211   242 0.94 # 445404 # 446306 # -1 # ID=465845_382;partial=00;start_type=ATG;rbs_motif=GGAG/GAGG;rbs_spacer=5-10bp;gc_cont=0.668
NZ_CP009486.1|GCF_000959245.1_1230        -            301 protocat_beta        TIGR02422    224   1.6e-11   52.4   2.4   1   3   1.2e-07   0.00021   28.9   0.4    68    90   129   151   123   154 0.93 # 1384544 # 1385446 # -1 # ID=243721_1230;partial=00;start_type=ATG;rbs_motif=GGAG/GAGG;rbs_spacer=5-10bp;gc_cont=0.662
NZ_CP009486.1|GCF_000959245.1_1230        -            301 protocat_beta        TIGR02422    224   1.6e-11   52.4   2.4   2   3      0.92   1.6e+03    6.1   0.0   118   131   174   187   173   189 0.92 # 1384544 # 1385446 # -1 # ID=243721_1230;partial=00;start_type=ATG;rbs_motif=GGAG/GAGG;rbs_spacer=5-10bp;gc_cont=0.662
NZ_CP009486.1|GCF_000959245.1_1230        -            301 protocat_beta        TIGR02422    224   1.6e-11   52.4   2.4   3   3    0.0012       2.2   15.6   0.1   144   176   211   242   211   242 0.94 # 1384544 # 1385446 # -1 # ID=243721_1230;partial=00;start_type=ATG;rbs_motif=GGAG/GAGG;rbs_spacer=5-10bp;gc_cont=0.662
NZ_LPBE01000029.1|GCF_001527095.1_246     -            301 protocat_beta        TIGR02422    224   1.6e-11   52.4   2.4   1   3   1.2e-07   0.00021   28.9   0.4    68    90   129   151   123   154 0.93 # 294978 # 295880 # -1 # ID=103481_246;partial=00;start_type=ATG;rbs_motif=GGAG/GAGG;rbs_spacer=5-10bp;gc_cont=0.662
NZ_LPBE01000029.1|GCF_001527095.1_246     -            301 protocat_beta        TIGR02422    224   1.6e-11   52.4   2.4   2   3      0.92   1.6e+03    6.1   0.0   118   131   174   187   173   189 0.92 # 294978 # 295880 # -1 # ID=103481_246;partial=00;start_type=ATG;rbs_motif=GGAG/GAGG;rbs_spacer=5-10bp;gc_cont=0.662
NZ_LPBE01000029.1|GCF_001527095.1_246     -            301 protocat_beta        TIGR02422    224   1.6e-11   52.4   2.4   3   3    0.0012       2.2   15.6   0.1   144   176   211   242   211   242 0.94 # 294978 # 295880 # -1 # ID=103481_246;partial=00;start_type=ATG;rbs_motif=GGAG/GAGG;rbs_spacer=5-10bp;gc_cont=0.662
NZ_LPBG01000097.1|GCF_001527065.1_219     -            301 protocat_beta        TIGR02422    224   1.6e-11   52.4   2.4   1   3   1.2e-07   0.00021   28.9   0.4    68    90   129   151   123   154 0.93 # 248475 # 249377 # 1 # ID=21291_219;partial=00;start_type=ATG;rbs_motif=GGAG/GAGG;rbs_spacer=5-10bp;gc_cont=0.661
NZ_LPBG01000097.1|GCF_001527065.1_219     -            301 protocat_beta        TIGR02422    224   1.6e-11   52.4   2.4   2   3      0.92   1.6e+03    6.1   0.0   118   131   174   187   173   189 0.92 # 248475 # 249377 # 1 # ID=21291_219;partial=00;start_type=ATG;rbs_motif=GGAG/GAGG;rbs_spacer=5-10bp;gc_cont=0.661
NZ_LPBG01000097.1|GCF_001527065.1_219     -            301 protocat_beta        TIGR02422    224   1.6e-11   52.4   2.4   3   3    0.0012       2.2   15.6   0.1   144   176   211   242   211   242 0.94 # 248475 # 249377 # 1 # ID=21291_219;partial=00;start_type=ATG;rbs_motif=GGAG/GAGG;rbs_spacer=5-10bp;gc_cont=0.661
NZ_LPFD01000048.1|GCF_001529705.1_3       -            301 protocat_beta        TIGR02422    224   1.6e-11   52.4   2.4   1   3   1.2e-07   0.00021   28.9   0.4    68    90   129   151   123   154 0.93 # 1582 # 2484 # -1 # ID=234438_3;partial=00;start_type=ATG;rbs_motif=GGAG/GAGG;rbs_spacer=5-10bp;gc_cont=0.661
NZ_LPFD01000048.1|GCF_001529705.1_3       -            301 protocat_beta        TIGR02422    224   1.6e-11   52.4   2.4   2   3      0.92   1.6e+03    6.1   0.0   118   131   174   187   173   189 0.92 # 1582 # 2484 # -1 # ID=234438_3;partial=00;start_type=ATG;rbs_motif=GGAG/GAGG;rbs_spacer=5-10bp;gc_cont=0.661
NZ_LPFD01000048.1|GCF_001529705.1_3       -            301 protocat_beta        TIGR02422    224   1.6e-11   52.4   2.4   3   3    0.0012       2.2   15.6   0.1   144   176   211   242   211   242 0.94 # 1582 # 2484 # -1 # ID=234438_3;partial=00;start_type=ATG;rbs_motif=GGAG/GAGG;rbs_spacer=5-10bp;gc_cont=0.661
NZ_LPFI01000052.1|GCF_001529655.1_97      -            301 protocat_beta        TIGR02422    224   1.6e-11   52.4   2.4   1   3   1.2e-07   0.00021   28.9   0.4    68    90   129   151   123   154 0.93 # 100623 # 101525 # 1 # ID=500170_97;partial=00;start_type=ATG;rbs_motif=GGAG/GAGG;rbs_spacer=5-10bp;gc_cont=0.662
NZ_LPFI01000052.1|GCF_001529655.1_97      -            301 protocat_beta        TIGR02422    224   1.6e-11   52.4   2.4   2   3      0.92   1.6e+03    6.1   0.0   118   131   174   187   173   189 0.92 # 100623 # 101525 # 1 # ID=500170_97;partial=00;start_type=ATG;rbs_motif=GGAG/GAGG;rbs_spacer=5-10bp;gc_cont=0.662
NZ_LPFI01000052.1|GCF_001529655.1_97      -            301 protocat_beta        TIGR02422    224   1.6e-11   52.4   2.4   3   3    0.0012       2.2   15.6   0.1   144   176   211   242   211   242 0.94 # 100623 # 101525 # 1 # ID=500170_97;partial=00;start_type=ATG;rbs_motif=GGAG/GAGG;rbs_spacer=5-10bp;gc_cont=0.662
NZ_LPFN01000091.1|GCF_001530565.1_96      -            301 protocat_beta        TIGR02422    224   1.6e-11   52.4   2.4   1   3   1.2e-07   0.00021   28.9   0.4    68    90   129   151   123   154 0.93 # 100935 # 101837 # 1 # ID=491342_96;partial=00;start_type=ATG;rbs_motif=GGAG/GAGG;rbs_spacer=5-10bp;gc_cont=0.661
NZ_LPFN01000091.1|GCF_001530565.1_96      -            301 protocat_beta        TIGR02422    224   1.6e-11   52.4   2.4   2   3      0.92   1.6e+03    6.1   0.0   118   131   174   187   173   189 0.92 # 100935 # 101837 # 1 # ID=491342_96;partial=00;start_type=ATG;rbs_motif=GGAG/GAGG;rbs_spacer=5-10bp;gc_cont=0.661
NZ_LPFN01000091.1|GCF_001530565.1_96      -            301 protocat_beta        TIGR02422    224   1.6e-11   52.4   2.4   3   3    0.0012       2.2   15.6   0.1   144   176   211   242   211   242 0.94 # 100935 # 101837 # 1 # ID=491342_96;partial=00;start_type=ATG;rbs_motif=GGAG/GAGG;rbs_spacer=5-10bp;gc_cont=0.661
NZ_LPFZ01000046.1|GCF_001530445.1_96      -            301 protocat_beta        TIGR02422    224   1.6e-11   52.4   2.4   1   3   1.2e-07   0.00021   28.9   0.4    68    90   129   151   123   154 0.93 # 100917 # 101819 # 1 # ID=164595_96;partial=00;start_type=ATG;rbs_motif=GGAG/GAGG;rbs_spacer=5-10bp;gc_cont=0.660
NZ_LPFZ01000046.1|GCF_001530445.1_96      -            301 protocat_beta        TIGR02422    224   1.6e-11   52.4   2.4   2   3      0.92   1.6e+03    6.1   0.0   118   131   174   187   173   189 0.92 # 100917 # 101819 # 1 # ID=164595_96;partial=00;start_type=ATG;rbs_motif=GGAG/GAGG;rbs_spacer=5-10bp;gc_cont=0.660
NZ_LPFZ01000046.1|GCF_001530445.1_96      -            301 protocat_beta        TIGR02422    224   1.6e-11   52.4   2.4   3   3    0.0012       2.2   15.6   0.1   144   176   211   242   211   242 0.94 # 100917 # 101819 # 1 # ID=164595_96;partial=00;start_type=ATG;rbs_motif=GGAG/GAGG;rbs_spacer=5-10bp;gc_cont=0.660
NZ_LPHD01000114.1|GCF_001531045.1_38      -            301 protocat_beta        TIGR02422    224   1.6e-11   52.4   2.4   1   3   1.2e-07   0.00021   28.9   0.4    68    90   129   151   123   154 0.93 # 46649 # 47551 # -1 # ID=459430_38;partial=00;start_type=ATG;rbs_motif=GGAG/GAGG;rbs_spacer=5-10bp;gc_cont=0.662
NZ_LPHD01000114.1|GCF_001531045.1_38      -            301 protocat_beta        TIGR02422    224   1.6e-11   52.4   2.4   2   3      0.92   1.6e+03    6.1   0.0   118   131   174   187   173   189 0.92 # 46649 # 47551 # -1 # ID=459430_38;partial=00;start_type=ATG;rbs_motif=GGAG/GAGG;rbs_spacer=5-10bp;gc_cont=0.662
NZ_LPHD01000114.1|GCF_001531045.1_38      -            301 protocat_beta        TIGR02422    224   1.6e-11   52.4   2.4   3   3    0.0012       2.2   15.6   0.1   144   176   211   242   211   242 0.94 # 46649 # 47551 # -1 # ID=459430_38;partial=00;start_type=ATG;rbs_motif=GGAG/GAGG;rbs_spacer=5-10bp;gc_cont=0.662
NZ_LPHH01000059.1|GCF_001531515.1_96      -            301 protocat_beta        TIGR02422    224   1.6e-11   52.4   2.4   1   3   1.2e-07   0.00021   28.9   0.4    68    90   129   151   123   154 0.93 # 101038 # 101940 # 1 # ID=72996_96;partial=00;start_type=ATG;rbs_motif=GGAG/GAGG;rbs_spacer=5-10bp;gc_cont=0.661
NZ_LPHH01000059.1|GCF_001531515.1_96      -            301 protocat_beta        TIGR02422    224   1.6e-11   52.4   2.4   2   3      0.92   1.6e+03    6.1   0.0   118   131   174   187   173   189 0.92 # 101038 # 101940 # 1 # ID=72996_96;partial=00;start_type=ATG;rbs_motif=GGAG/GAGG;rbs_spacer=5-10bp;gc_cont=0.661
NZ_LPHH01000059.1|GCF_001531515.1_96      -            301 protocat_beta        TIGR02422    224   1.6e-11   52.4   2.4   3   3    0.0012       2.2   15.6   0.1   144   176   211   242   211   242 0.94 # 101038 # 101940 # 1 # ID=72996_96;partial=00;start_type=ATG;rbs_motif=GGAG/GAGG;rbs_spacer=5-10bp;gc_cont=0.661
NZ_LPHY01000093.1|GCF_001531825.1_96      -            301 protocat_beta        TIGR02422    224   1.6e-11   52.4   2.4   1   3   1.2e-07   0.00021   28.9   0.4    68    90   129   151   123   154 0.93 # 101005 # 101907 # 1 # ID=301809_96;partial=00;start_type=ATG;rbs_motif=GGAG/GAGG;rbs_spacer=5-10bp;gc_cont=0.661
NZ_LPHY01000093.1|GCF_001531825.1_96      -            301 protocat_beta        TIGR02422    224   1.6e-11   52.4   2.4   2   3      0.92   1.6e+03    6.1   0.0   118   131   174   187   173   189 0.92 # 101005 # 101907 # 1 # ID=301809_96;partial=00;start_type=ATG;rbs_motif=GGAG/GAGG;rbs_spacer=5-10bp;gc_cont=0.661
NZ_LPHY01000093.1|GCF_001531825.1_96      -            301 protocat_beta        TIGR02422    224   1.6e-11   52.4   2.4   3   3    0.0012       2.2   15.6   0.1   144   176   211   242   211   242 0.94 # 101005 # 101907 # 1 # ID=301809_96;partial=00;start_type=ATG;rbs_motif=GGAG/GAGG;rbs_spacer=5-10bp;gc_cont=0.661
NZ_LPLG01000101.1|GCF_001533525.1_3       -            301 protocat_beta        TIGR02422    224   1.6e-11   52.4   2.4   1   3   1.2e-07   0.00021   28.9   0.4    68    90   129   151   123   154 0.93 # 1572 # 2474 # -1 # ID=491727_3;partial=00;start_type=ATG;rbs_motif=GGAG/GAGG;rbs_spacer=5-10bp;gc_cont=0.663
NZ_LPLG01000101.1|GCF_001533525.1_3       -            301 protocat_beta        TIGR02422    224   1.6e-11   52.4   2.4   2   3      0.92   1.6e+03    6.1   0.0   118   131   174   187   173   189 0.92 # 1572 # 2474 # -1 # ID=491727_3;partial=00;start_type=ATG;rbs_motif=GGAG/GAGG;rbs_spacer=5-10bp;gc_cont=0.663
NZ_LPLG01000101.1|GCF_001533525.1_3       -            301 protocat_beta        TIGR02422    224   1.6e-11   52.4   2.4   3   3    0.0012       2.2   15.6   0.1   144   176   211   242   211   242 0.94 # 1572 # 2474 # -1 # ID=491727_3;partial=00;start_type=ATG;rbs_motif=GGAG/GAGG;rbs_spacer=5-10bp;gc_cont=0.663
NZ_MEBF01000023.1|GCF_001882505.1_391     -            301 protocat_beta        TIGR02422    224   1.6e-11   52.4   2.4   1   3   1.2e-07   0.00021   28.9   0.4    68    90   129   151   123   154 0.93 # 450312 # 451214 # 1 # ID=454116_391;partial=00;start_type=ATG;rbs_motif=GGAG/GAGG;rbs_spacer=5-10bp;gc_cont=0.662
NZ_MEBF01000023.1|GCF_001882505.1_391     -            301 protocat_beta        TIGR02422    224   1.6e-11   52.4   2.4   2   3      0.92   1.6e+03    6.1   0.0   118   131   174   187   173   189 0.92 # 450312 # 451214 # 1 # ID=454116_391;partial=00;start_type=ATG;rbs_motif=GGAG/GAGG;rbs_spacer=5-10bp;gc_cont=0.662
NZ_MEBF01000023.1|GCF_001882505.1_391     -            301 protocat_beta        TIGR02422    224   1.6e-11   52.4   2.4   3   3    0.0012       2.2   15.6   0.1   144   176   211   242   211   242 0.94 # 450312 # 451214 # 1 # ID=454116_391;partial=00;start_type=ATG;rbs_motif=GGAG/GAGG;rbs_spacer=5-10bp;gc_cont=0.662
NZ_MEBN01000117.1|GCF_001882865.1_104     -            301 protocat_beta        TIGR02422    224   1.6e-11   52.4   2.4   1   3   1.2e-07   0.00021   28.9   0.4    68    90   129   151   123   154 0.93 # 121900 # 122802 # -1 # ID=525241_104;partial=00;start_type=ATG;rbs_motif=GGAG/GAGG;rbs_spacer=5-10bp;gc_cont=0.662
NZ_MEBN01000117.1|GCF_001882865.1_104     -            301 protocat_beta        TIGR02422    224   1.6e-11   52.4   2.4   2   3      0.92   1.6e+03    6.1   0.0   118   131   174   187   173   189 0.92 # 121900 # 122802 # -1 # ID=525241_104;partial=00;start_type=ATG;rbs_motif=GGAG/GAGG;rbs_spacer=5-10bp;gc_cont=0.662
NZ_MEBN01000117.1|GCF_001882865.1_104     -            301 protocat_beta        TIGR02422    224   1.6e-11   52.4   2.4   3   3    0.0012       2.2   15.6   0.1   144   176   211   242   211   242 0.94 # 121900 # 122802 # -1 # ID=525241_104;partial=00;start_type=ATG;rbs_motif=GGAG/GAGG;rbs_spacer=5-10bp;gc_cont=0.662
NZ_ABBG01000439.1|GCF_000170375.1_10      -            301 protocat_beta        TIGR02422    224   1.6e-11   52.4   6.8   1   3   1.2e-08   2.2e-05   32.2   0.4    68    90   129   151   123   154 0.93 # 8862 # 9764 # 1 # ID=194809_10;partial=00;start_type=ATG;rbs_motif=GGAG/GAGG;rbs_spacer=5-10bp;gc_cont=0.658
NZ_ABBG01000439.1|GCF_000170375.1_10      -            301 protocat_beta        TIGR02422    224   1.6e-11   52.4   6.8   2   3      0.92   1.6e+03    6.1   0.0   118   131   174   187   173   189 0.92 # 8862 # 9764 # 1 # ID=194809_10;partial=00;start_type=ATG;rbs_motif=GGAG/GAGG;rbs_spacer=5-10bp;gc_cont=0.658
NZ_ABBG01000439.1|GCF_000170375.1_10      -            301 protocat_beta        TIGR02422    224   1.6e-11   52.4   6.8   3   3    0.0042       7.5   13.8   0.2   144   176   211   242   211   242 0.92 # 8862 # 9764 # 1 # ID=194809_10;partial=00;start_type=ATG;rbs_motif=GGAG/GAGG;rbs_spacer=5-10bp;gc_cont=0.658
NZ_CP009556.1|GCF_000959365.1_814         -            301 protocat_beta        TIGR02422    224   1.6e-11   52.4   6.8   1   3   1.2e-08   2.2e-05   32.2   0.4    68    90   129   151   123   154 0.93 # 1016444 # 1017346 # -1 # ID=177141_814;partial=00;start_type=ATG;rbs_motif=GGAG/GAGG;rbs_spacer=5-10bp;gc_cont=0.657
NZ_CP009556.1|GCF_000959365.1_814         -            301 protocat_beta        TIGR02422    224   1.6e-11   52.4   6.8   2   3      0.92   1.6e+03    6.1   0.0   118   131   174   187   173   189 0.92 # 1016444 # 1017346 # -1 # ID=177141_814;partial=00;start_type=ATG;rbs_motif=GGAG/GAGG;rbs_spacer=5-10bp;gc_cont=0.657
NZ_CP009556.1|GCF_000959365.1_814         -            301 protocat_beta        TIGR02422    224   1.6e-11   52.4   6.8   3   3    0.0042       7.5   13.8   0.2   144   176   211   242   211   242 0.92 # 1016444 # 1017346 # -1 # ID=177141_814;partial=00;start_type=ATG;rbs_motif=GGAG/GAGG;rbs_spacer=5-10bp;gc_cont=0.657
NZ_CP013359.1|GCF_001522135.2_417         -            301 protocat_beta        TIGR02422    224   1.6e-11   52.4   6.8   1   3   1.2e-08   2.2e-05   32.2   0.4    68    90   129   151   123   154 0.93 # 488300 # 489202 # -1 # ID=9441_417;partial=00;start_type=ATG;rbs_motif=GGAG/GAGG;rbs_spacer=5-10bp;gc_cont=0.657
NZ_CP013359.1|GCF_001522135.2_417         -            301 protocat_beta        TIGR02422    224   1.6e-11   52.4   6.8   2   3      0.92   1.6e+03    6.1   0.0   118   131   174   187   173   189 0.92 # 488300 # 489202 # -1 # ID=9441_417;partial=00;start_type=ATG;rbs_motif=GGAG/GAGG;rbs_spacer=5-10bp;gc_cont=0.657
NZ_CP013359.1|GCF_001522135.2_417         -            301 protocat_beta        TIGR02422    224   1.6e-11   52.4   6.8   3   3    0.0042       7.5   13.8   0.2   144   176   211   242   211   242 0.92 # 488300 # 489202 # -1 # ID=9441_417;partial=00;start_type=ATG;rbs_motif=GGAG/GAGG;rbs_spacer=5-10bp;gc_cont=0.657
NZ_LOST01000065.1|GCF_001522135.1_123     -            301 protocat_beta        TIGR02422    224   1.6e-11   52.4   6.8   1   3   1.2e-08   2.2e-05   32.2   0.4    68    90   129   151   123   154 0.93 # 137317 # 138219 # 1 # ID=331750_123;partial=00;start_type=ATG;rbs_motif=GGAG/GAGG;rbs_spacer=5-10bp;gc_cont=0.658
NZ_LOST01000065.1|GCF_001522135.1_123     -            301 protocat_beta        TIGR02422    224   1.6e-11   52.4   6.8   2   3      0.92   1.6e+03    6.1   0.0   118   131   174   187   173   189 0.92 # 137317 # 138219 # 1 # ID=331750_123;partial=00;start_type=ATG;rbs_motif=GGAG/GAGG;rbs_spacer=5-10bp;gc_cont=0.658
NZ_LOST01000065.1|GCF_001522135.1_123     -            301 protocat_beta        TIGR02422    224   1.6e-11   52.4   6.8   3   3    0.0042       7.5   13.8   0.2   144   176   211   242   211   242 0.92 # 137317 # 138219 # 1 # ID=331750_123;partial=00;start_type=ATG;rbs_motif=GGAG/GAGG;rbs_spacer=5-10bp;gc_cont=0.658
NZ_UFUH01000002.1|GCF_900446275.1_1510    -            301 protocat_beta        TIGR02422    224   1.6e-11   52.4   6.8   1   3   1.2e-08   2.2e-05   32.2   0.4    68    90   129   151   123   154 0.93 # 1788132 # 1789034 # 1 # ID=411568_1510;partial=00;start_type=ATG;rbs_motif=GGAG/GAGG;rbs_spacer=5-10bp;gc_cont=0.658
NZ_UFUH01000002.1|GCF_900446275.1_1510    -            301 protocat_beta        TIGR02422    224   1.6e-11   52.4   6.8   2   3      0.92   1.6e+03    6.1   0.0   118   131   174   187   173   189 0.92 # 1788132 # 1789034 # 1 # ID=411568_1510;partial=00;start_type=ATG;rbs_motif=GGAG/GAGG;rbs_spacer=5-10bp;gc_cont=0.658
NZ_UFUH01000002.1|GCF_900446275.1_1510    -            301 protocat_beta        TIGR02422    224   1.6e-11   52.4   6.8   3   3    0.0042       7.5   13.8   0.2   144   176   211   242   211   242 0.92 # 1788132 # 1789034 # 1 # ID=411568_1510;partial=00;start_type=ATG;rbs_motif=GGAG/GAGG;rbs_spacer=5-10bp;gc_cont=0.658
NZ_UWYU01000002.1|GCF_900608545.1_1479    -            301 protocat_beta        TIGR02422    224   1.6e-11   52.4   6.8   1   3   1.2e-08   2.2e-05   32.2   0.4    68    90   129   151   123   154 0.93 # 1743033 # 1743935 # 1 # ID=250597_1479;partial=00;start_type=ATG;rbs_motif=GGAG/GAGG;rbs_spacer=5-10bp;gc_cont=0.658
NZ_UWYU01000002.1|GCF_900608545.1_1479    -            301 protocat_beta        TIGR02422    224   1.6e-11   52.4   6.8   2   3      0.92   1.6e+03    6.1   0.0   118   131   174   187   173   189 0.92 # 1743033 # 1743935 # 1 # ID=250597_1479;partial=00;start_type=ATG;rbs_motif=GGAG/GAGG;rbs_spacer=5-10bp;gc_cont=0.658
NZ_UWYU01000002.1|GCF_900608545.1_1479    -            301 protocat_beta        TIGR02422    224   1.6e-11   52.4   6.8   3   3    0.0042       7.5   13.8   0.2   144   176   211   242   211   242 0.92 # 1743033 # 1743935 # 1 # ID=250597_1479;partial=00;start_type=ATG;rbs_motif=GGAG/GAGG;rbs_spacer=5-10bp;gc_cont=0.658
NZ_LPJH01000105.1|GCF_001532785.1_60      -            301 protocat_beta        TIGR02422    224   1.6e-11   52.4   2.4   1   3   1.2e-07   0.00021   28.9   0.4    68    90   129   151   123   154 0.93 # 76611 # 77513 # -1 # ID=86326_60;partial=00;start_type=ATG;rbs_motif=GGAG/GAGG;rbs_spacer=5-10bp;gc_cont=0.662
NZ_LPJH01000105.1|GCF_001532785.1_60      -            301 protocat_beta        TIGR02422    224   1.6e-11   52.4   2.4   2   3      0.92   1.6e+03    6.1   0.0   118   131   174   187   173   189 0.92 # 76611 # 77513 # -1 # ID=86326_60;partial=00;start_type=ATG;rbs_motif=GGAG/GAGG;rbs_spacer=5-10bp;gc_cont=0.662
NZ_LPJH01000105.1|GCF_001532785.1_60      -            301 protocat_beta        TIGR02422    224   1.6e-11   52.4   2.4   3   3    0.0012       2.2   15.6   0.1   144   176   211   242   211   242 0.94 # 76611 # 77513 # -1 # ID=86326_60;partial=00;start_type=ATG;rbs_motif=GGAG/GAGG;rbs_spacer=5-10bp;gc_cont=0.662
NZ_LPJJ01000001.1|GCF_001532815.1_12      -            301 protocat_beta        TIGR02422    224   1.6e-11   52.4   2.4   1   3   1.2e-07   0.00021   28.9   0.4    68    90   129   151   123   154 0.93 # 9075 # 9977 # 1 # ID=473052_12;partial=00;start_type=ATG;rbs_motif=GGAG/GAGG;rbs_spacer=5-10bp;gc_cont=0.662
NZ_LPJJ01000001.1|GCF_001532815.1_12      -            301 protocat_beta        TIGR02422    224   1.6e-11   52.4   2.4   2   3      0.92   1.6e+03    6.1   0.0   118   131   174   187   173   189 0.92 # 9075 # 9977 # 1 # ID=473052_12;partial=00;start_type=ATG;rbs_motif=GGAG/GAGG;rbs_spacer=5-10bp;gc_cont=0.662
NZ_LPJJ01000001.1|GCF_001532815.1_12      -            301 protocat_beta        TIGR02422    224   1.6e-11   52.4   2.4   3   3    0.0012       2.2   15.6   0.1   144   176   211   242   211   242 0.94 # 9075 # 9977 # 1 # ID=473052_12;partial=00;start_type=ATG;rbs_motif=GGAG/GAGG;rbs_spacer=5-10bp;gc_cont=0.662
NZ_FCOF01000005.1|GCF_001544755.1_5       -            203 protocat_beta        TIGR02422    224   1.7e-11   52.4   3.2   1   2   4.1e-08   7.2e-05   30.4   0.4    62    96    44    78    43    78 0.98 # 3315 # 3923 # -1 # ID=123722_5;partial=00;start_type=ATG;rbs_motif=GGAG/GAGG;rbs_spacer=5-10bp;gc_cont=0.632
NZ_FCOF01000005.1|GCF_001544755.1_5       -            203 protocat_beta        TIGR02422    224   1.7e-11   52.4   3.2   2   2   1.7e-05      0.03   21.8   0.0   175   222   151   199   150   199 0.96 # 3315 # 3923 # -1 # ID=123722_5;partial=00;start_type=ATG;rbs_motif=GGAG/GAGG;rbs_spacer=5-10bp;gc_cont=0.632
NZ_FCOF02000005.1|GCF_001544755.2_5       -            203 protocat_beta        TIGR02422    224   1.7e-11   52.4   3.2   1   2   4.1e-08   7.2e-05   30.4   0.4    62    96    44    78    43    78 0.98 # 3315 # 3923 # -1 # ID=329206_5;partial=00;start_type=ATG;rbs_motif=GGAG/GAGG;rbs_spacer=5-10bp;gc_cont=0.632
NZ_FCOF02000005.1|GCF_001544755.2_5       -            203 protocat_beta        TIGR02422    224   1.7e-11   52.4   3.2   2   2   1.7e-05      0.03   21.8   0.0   175   222   151   199   150   199 0.96 # 3315 # 3923 # -1 # ID=329206_5;partial=00;start_type=ATG;rbs_motif=GGAG/GAGG;rbs_spacer=5-10bp;gc_cont=0.632
FCON01000011.1|GCA_001544535.1_109        -            312 protocat_beta        TIGR02422    224   1.7e-11   52.4   0.0   1   3   4.3e-07   0.00075   27.1   0.0    66    97   135   166   134   167 0.92 # 107563 # 108498 # 1 # ID=280498_109;partial=00;start_type=ATG;rbs_motif=AGGAG;rbs_spacer=5-10bp;gc_cont=0.627
FCON01000011.1|GCA_001544535.1_109        -            312 protocat_beta        TIGR02422    224   1.7e-11   52.4   0.0   2   3     0.052        92   10.2   0.1   118   131   184   197   183   200 0.96 # 107563 # 108498 # 1 # ID=280498_109;partial=00;start_type=ATG;rbs_motif=AGGAG;rbs_spacer=5-10bp;gc_cont=0.627
FCON01000011.1|GCA_001544535.1_109        -            312 protocat_beta        TIGR02422    224   1.7e-11   52.4   0.0   3   3     0.023        41   11.4   0.0   144   176   221   252   221   252 0.95 # 107563 # 108498 # 1 # ID=280498_109;partial=00;start_type=ATG;rbs_motif=AGGAG;rbs_spacer=5-10bp;gc_cont=0.627
NZ_FCON02000011.1|GCF_001544535.1_109     -            312 protocat_beta        TIGR02422    224   1.7e-11   52.4   0.0   1   3   4.3e-07   0.00075   27.1   0.0    66    97   135   166   134   167 0.92 # 107563 # 108498 # 1 # ID=143688_109;partial=00;start_type=ATG;rbs_motif=AGGAG;rbs_spacer=5-10bp;gc_cont=0.627
NZ_FCON02000011.1|GCF_001544535.1_109     -            312 protocat_beta        TIGR02422    224   1.7e-11   52.4   0.0   2   3     0.052        92   10.2   0.1   118   131   184   197   183   200 0.96 # 107563 # 108498 # 1 # ID=143688_109;partial=00;start_type=ATG;rbs_motif=AGGAG;rbs_spacer=5-10bp;gc_cont=0.627
NZ_FCON02000011.1|GCF_001544535.1_109     -            312 protocat_beta        TIGR02422    224   1.7e-11   52.4   0.0   3   3     0.023        41   11.4   0.0   144   176   221   252   221   252 0.95 # 107563 # 108498 # 1 # ID=143688_109;partial=00;start_type=ATG;rbs_motif=AGGAG;rbs_spacer=5-10bp;gc_cont=0.627
NZ_CP013451.1|GCF_001718895.1_171         -            314 protocat_beta        TIGR02422    224   1.7e-11   52.3   1.7   1   3   8.2e-09   1.4e-05   32.7   0.0    66    97   137   168   136   169 0.94 # 181260 # 182201 # 1 # ID=469663_171;partial=00;start_type=ATG;rbs_motif=GGAG/GAGG;rbs_spacer=5-10bp;gc_cont=0.663
NZ_CP013451.1|GCF_001718895.1_171         -            314 protocat_beta        TIGR02422    224   1.7e-11   52.3   1.7   2   3     0.052        93   10.2   0.1   118   131   186   199   185   202 0.96 # 181260 # 182201 # 1 # ID=469663_171;partial=00;start_type=ATG;rbs_motif=GGAG/GAGG;rbs_spacer=5-10bp;gc_cont=0.663
NZ_CP013451.1|GCF_001718895.1_171         -            314 protocat_beta        TIGR02422    224   1.7e-11   52.3   1.7   3   3       0.5   8.8e+02    7.0   0.2   144   176   223   254   223   254 0.90 # 181260 # 182201 # 1 # ID=469663_171;partial=00;start_type=ATG;rbs_motif=GGAG/GAGG;rbs_spacer=5-10bp;gc_cont=0.663
NZ_LPJW01000061.1|GCF_001533105.1_4       -            314 protocat_beta        TIGR02422    224   1.7e-11   52.3   1.7   1   3   8.2e-09   1.4e-05   32.7   0.0    66    97   137   168   136   169 0.94 # 4364 # 5305 # 1 # ID=428279_4;partial=00;start_type=ATG;rbs_motif=GGAG/GAGG;rbs_spacer=5-10bp;gc_cont=0.663
NZ_LPJW01000061.1|GCF_001533105.1_4       -            314 protocat_beta        TIGR02422    224   1.7e-11   52.3   1.7   2   3     0.052        93   10.2   0.1   118   131   186   199   185   202 0.96 # 4364 # 5305 # 1 # ID=428279_4;partial=00;start_type=ATG;rbs_motif=GGAG/GAGG;rbs_spacer=5-10bp;gc_cont=0.663
NZ_LPJW01000061.1|GCF_001533105.1_4       -            314 protocat_beta        TIGR02422    224   1.7e-11   52.3   1.7   3   3       0.5   8.8e+02    7.0   0.2   144   176   223   254   223   254 0.90 # 4364 # 5305 # 1 # ID=428279_4;partial=00;start_type=ATG;rbs_motif=GGAG/GAGG;rbs_spacer=5-10bp;gc_cont=0.663
NZ_JYMX01000044.1|GCF_002071875.1_2       -            314 protocat_beta        TIGR02422    224   1.7e-11   52.3   1.7   1   3   8.2e-09   1.4e-05   32.7   0.0    66    97   137   168   136   169 0.94 # 1181 # 2122 # 1 # ID=267291_2;partial=00;start_type=ATG;rbs_motif=GGAG/GAGG;rbs_spacer=5-10bp;gc_cont=0.666
NZ_JYMX01000044.1|GCF_002071875.1_2       -            314 protocat_beta        TIGR02422    224   1.7e-11   52.3   1.7   2   3     0.052        93   10.2   0.1   118   131   186   199   185   202 0.96 # 1181 # 2122 # 1 # ID=267291_2;partial=00;start_type=ATG;rbs_motif=GGAG/GAGG;rbs_spacer=5-10bp;gc_cont=0.666
NZ_JYMX01000044.1|GCF_002071875.1_2       -            314 protocat_beta        TIGR02422    224   1.7e-11   52.3   1.7   3   3       0.5   8.8e+02    7.0   0.2   144   176   223   254   223   254 0.90 # 1181 # 2122 # 1 # ID=267291_2;partial=00;start_type=ATG;rbs_motif=GGAG/GAGG;rbs_spacer=5-10bp;gc_cont=0.666
NZ_JYMY01000074.1|GCF_002071905.1_78      -            314 protocat_beta        TIGR02422    224   1.7e-11   52.3   1.7   1   3   8.2e-09   1.4e-05   32.7   0.0    66    97   137   168   136   169 0.94 # 75409 # 76350 # -1 # ID=424332_78;partial=00;start_type=ATG;rbs_motif=GGAG/GAGG;rbs_spacer=5-10bp;gc_cont=0.666
NZ_JYMY01000074.1|GCF_002071905.1_78      -            314 protocat_beta        TIGR02422    224   1.7e-11   52.3   1.7   2   3     0.052        93   10.2   0.1   118   131   186   199   185   202 0.96 # 75409 # 76350 # -1 # ID=424332_78;partial=00;start_type=ATG;rbs_motif=GGAG/GAGG;rbs_spacer=5-10bp;gc_cont=0.666
NZ_JYMY01000074.1|GCF_002071905.1_78      -            314 protocat_beta        TIGR02422    224   1.7e-11   52.3   1.7   3   3       0.5   8.8e+02    7.0   0.2   144   176   223   254   223   254 0.90 # 75409 # 76350 # -1 # ID=424332_78;partial=00;start_type=ATG;rbs_motif=GGAG/GAGG;rbs_spacer=5-10bp;gc_cont=0.666
NZ_JYMZ01000086.1|GCF_002071885.1_78      -            314 protocat_beta        TIGR02422    224   1.7e-11   52.3   1.7   1   3   8.2e-09   1.4e-05   32.7   0.0    66    97   137   168   136   169 0.94 # 75408 # 76349 # -1 # ID=42798_78;partial=00;start_type=ATG;rbs_motif=GGAG/GAGG;rbs_spacer=5-10bp;gc_cont=0.666
NZ_JYMZ01000086.1|GCF_002071885.1_78      -            314 protocat_beta        TIGR02422    224   1.7e-11   52.3   1.7   2   3     0.052        93   10.2   0.1   118   131   186   199   185   202 0.96 # 75408 # 76349 # -1 # ID=42798_78;partial=00;start_type=ATG;rbs_motif=GGAG/GAGG;rbs_spacer=5-10bp;gc_cont=0.666
NZ_JYMZ01000086.1|GCF_002071885.1_78      -            314 protocat_beta        TIGR02422    224   1.7e-11   52.3   1.7   3   3       0.5   8.8e+02    7.0   0.2   144   176   223   254   223   254 0.90 # 75408 # 76349 # -1 # ID=42798_78;partial=00;start_type=ATG;rbs_motif=GGAG/GAGG;rbs_spacer=5-10bp;gc_cont=0.666
NZ_JYNA01000118.1|GCF_002071935.1_2       -            314 protocat_beta        TIGR02422    224   1.7e-11   52.3   1.7   1   3   8.2e-09   1.4e-05   32.7   0.0    66    97   137   168   136   169 0.94 # 1182 # 2123 # 1 # ID=241140_2;partial=00;start_type=ATG;rbs_motif=GGAG/GAGG;rbs_spacer=5-10bp;gc_cont=0.666
NZ_JYNA01000118.1|GCF_002071935.1_2       -            314 protocat_beta        TIGR02422    224   1.7e-11   52.3   1.7   2   3     0.052        93   10.2   0.1   118   131   186   199   185   202 0.96 # 1182 # 2123 # 1 # ID=241140_2;partial=00;start_type=ATG;rbs_motif=GGAG/GAGG;rbs_spacer=5-10bp;gc_cont=0.666
NZ_JYNA01000118.1|GCF_002071935.1_2       -            314 protocat_beta        TIGR02422    224   1.7e-11   52.3   1.7   3   3       0.5   8.8e+02    7.0   0.2   144   176   223   254   223   254 0.90 # 1182 # 2123 # 1 # ID=241140_2;partial=00;start_type=ATG;rbs_motif=GGAG/GAGG;rbs_spacer=5-10bp;gc_cont=0.666
NZ_JYNB01000002.1|GCF_002071945.1_78      -            314 protocat_beta        TIGR02422    224   1.7e-11   52.3   1.7   1   3   8.2e-09   1.4e-05   32.7   0.0    66    97   137   168   136   169 0.94 # 75409 # 76350 # -1 # ID=303127_78;partial=00;start_type=ATG;rbs_motif=GGAG/GAGG;rbs_spacer=5-10bp;gc_cont=0.666
NZ_JYNB01000002.1|GCF_002071945.1_78      -            314 protocat_beta        TIGR02422    224   1.7e-11   52.3   1.7   2   3     0.052        93   10.2   0.1   118   131   186   199   185   202 0.96 # 75409 # 76350 # -1 # ID=303127_78;partial=00;start_type=ATG;rbs_motif=GGAG/GAGG;rbs_spacer=5-10bp;gc_cont=0.666
NZ_JYNB01000002.1|GCF_002071945.1_78      -            314 protocat_beta        TIGR02422    224   1.7e-11   52.3   1.7   3   3       0.5   8.8e+02    7.0   0.2   144   176   223   254   223   254 0.90 # 75409 # 76350 # -1 # ID=303127_78;partial=00;start_type=ATG;rbs_motif=GGAG/GAGG;rbs_spacer=5-10bp;gc_cont=0.666
NZ_JYNC01000062.1|GCF_002071955.1_78      -            314 protocat_beta        TIGR02422    224   1.7e-11   52.3   1.7   1   3   8.2e-09   1.4e-05   32.7   0.0    66    97   137   168   136   169 0.94 # 75409 # 76350 # -1 # ID=379734_78;partial=00;start_type=ATG;rbs_motif=GGAG/GAGG;rbs_spacer=5-10bp;gc_cont=0.666
NZ_JYNC01000062.1|GCF_002071955.1_78      -            314 protocat_beta        TIGR02422    224   1.7e-11   52.3   1.7   2   3     0.052        93   10.2   0.1   118   131   186   199   185   202 0.96 # 75409 # 76350 # -1 # ID=379734_78;partial=00;start_type=ATG;rbs_motif=GGAG/GAGG;rbs_spacer=5-10bp;gc_cont=0.666
NZ_JYNC01000062.1|GCF_002071955.1_78      -            314 protocat_beta        TIGR02422    224   1.7e-11   52.3   1.7   3   3       0.5   8.8e+02    7.0   0.2   144   176   223   254   223   254 0.90 # 75409 # 76350 # -1 # ID=379734_78;partial=00;start_type=ATG;rbs_motif=GGAG/GAGG;rbs_spacer=5-10bp;gc_cont=0.666
NZ_LPBH01000009.1|GCF_001527015.1_344     -            308 protocat_beta        TIGR02422    224   1.7e-11   52.3   2.4   1   3   1.2e-07   0.00021   28.9   0.4    68    90   129   151   123   154 0.93 # 382266 # 383189 # 1 # ID=39612_344;partial=00;start_type=ATG;rbs_motif=GGAG/GAGG;rbs_spacer=5-10bp;gc_cont=0.657
NZ_LPBH01000009.1|GCF_001527015.1_344     -            308 protocat_beta        TIGR02422    224   1.7e-11   52.3   2.4   2   3      0.94   1.7e+03    6.1   0.0   118   131   174   187   173   189 0.92 # 382266 # 383189 # 1 # ID=39612_344;partial=00;start_type=ATG;rbs_motif=GGAG/GAGG;rbs_spacer=5-10bp;gc_cont=0.657
NZ_LPBH01000009.1|GCF_001527015.1_344     -            308 protocat_beta        TIGR02422    224   1.7e-11   52.3   2.4   3   3    0.0013       2.2   15.6   0.1   144   176   211   242   211   242 0.94 # 382266 # 383189 # 1 # ID=39612_344;partial=00;start_type=ATG;rbs_motif=GGAG/GAGG;rbs_spacer=5-10bp;gc_cont=0.657
NZ_LPCJ01000094.1|GCF_001528445.1_32      -            308 protocat_beta        TIGR02422    224   1.7e-11   52.3   2.4   1   3   1.2e-07   0.00021   28.9   0.4    68    90   129   151   123   154 0.93 # 36861 # 37784 # 1 # ID=66917_32;partial=00;start_type=ATG;rbs_motif=GGAG/GAGG;rbs_spacer=5-10bp;gc_cont=0.657
NZ_LPCJ01000094.1|GCF_001528445.1_32      -            308 protocat_beta        TIGR02422    224   1.7e-11   52.3   2.4   2   3      0.94   1.7e+03    6.1   0.0   118   131   174   187   173   189 0.92 # 36861 # 37784 # 1 # ID=66917_32;partial=00;start_type=ATG;rbs_motif=GGAG/GAGG;rbs_spacer=5-10bp;gc_cont=0.657
NZ_LPCJ01000094.1|GCF_001528445.1_32      -            308 protocat_beta        TIGR02422    224   1.7e-11   52.3   2.4   3   3    0.0013       2.2   15.6   0.1   144   176   211   242   211   242 0.94 # 36861 # 37784 # 1 # ID=66917_32;partial=00;start_type=ATG;rbs_motif=GGAG/GAGG;rbs_spacer=5-10bp;gc_cont=0.657
NZ_LPIP01000072.1|GCF_001532465.1_220     -            308 protocat_beta        TIGR02422    224   1.7e-11   52.3   2.4   1   3   1.2e-07   0.00021   28.9   0.4    68    90   129   151   123   154 0.93 # 248169 # 249092 # 1 # ID=199235_220;partial=00;start_type=ATG;rbs_motif=GGAG/GAGG;rbs_spacer=5-10bp;gc_cont=0.657
NZ_LPIP01000072.1|GCF_001532465.1_220     -            308 protocat_beta        TIGR02422    224   1.7e-11   52.3   2.4   2   3      0.94   1.7e+03    6.1   0.0   118   131   174   187   173   189 0.92 # 248169 # 249092 # 1 # ID=199235_220;partial=00;start_type=ATG;rbs_motif=GGAG/GAGG;rbs_spacer=5-10bp;gc_cont=0.657
NZ_LPIP01000072.1|GCF_001532465.1_220     -            308 protocat_beta        TIGR02422    224   1.7e-11   52.3   2.4   3   3    0.0013       2.2   15.6   0.1   144   176   211   242   211   242 0.94 # 248169 # 249092 # 1 # ID=199235_220;partial=00;start_type=ATG;rbs_motif=GGAG/GAGG;rbs_spacer=5-10bp;gc_cont=0.657
NZ_NKFF01000008.1|GCF_002223185.1_408     -            317 protocat_beta        TIGR02422    224   1.8e-11   52.3   0.7   1   3   4.1e-08   7.3e-05   30.4   0.0    66    97   140   171   139   172 0.94 # 487076 # 488026 # 1 # ID=345446_408;partial=00;start_type=ATG;rbs_motif=GGAG/GAGG;rbs_spacer=5-10bp;gc_cont=0.659
NZ_NKFF01000008.1|GCF_002223185.1_408     -            317 protocat_beta        TIGR02422    224   1.8e-11   52.3   0.7   2   3      0.02        35   11.6   0.1   118   131   189   202   188   205 0.96 # 487076 # 488026 # 1 # ID=345446_408;partial=00;start_type=ATG;rbs_motif=GGAG/GAGG;rbs_spacer=5-10bp;gc_cont=0.659
NZ_NKFF01000008.1|GCF_002223185.1_408     -            317 protocat_beta        TIGR02422    224   1.8e-11   52.3   0.7   3   3      0.51     9e+02    7.0   0.2   144   176   226   257   226   257 0.90 # 487076 # 488026 # 1 # ID=345446_408;partial=00;start_type=ATG;rbs_motif=GGAG/GAGG;rbs_spacer=5-10bp;gc_cont=0.659
NC_010681.1|GCF_000020125.1_1541          -            312 protocat_beta        TIGR02422    224   1.8e-11   52.3   0.0   1   3     1e-06    0.0018   25.8   0.0    66    97   135   166   134   167 0.92 # 1788580 # 1789515 # 1 # ID=234704_1541;partial=00;start_type=ATG;rbs_motif=AGGAG;rbs_spacer=5-10bp;gc_cont=0.621
NC_010681.1|GCF_000020125.1_1541          -            312 protocat_beta        TIGR02422    224   1.8e-11   52.3   0.0   2   3     0.049        87   10.3   0.1   118   131   184   197   183   200 0.96 # 1788580 # 1789515 # 1 # ID=234704_1541;partial=00;start_type=ATG;rbs_motif=AGGAG;rbs_spacer=5-10bp;gc_cont=0.621
NC_010681.1|GCF_000020125.1_1541          -            312 protocat_beta        TIGR02422    224   1.8e-11   52.3   0.0   3   3     0.011        19   12.5   0.0   144   176   221   252   221   252 0.96 # 1788580 # 1789515 # 1 # ID=234704_1541;partial=00;start_type=ATG;rbs_motif=AGGAG;rbs_spacer=5-10bp;gc_cont=0.621
NZ_QTSI01000006.1|GCF_003854735.1_124     -            317 protocat_beta        TIGR02422    224   1.8e-11   52.3   0.7   1   3   4.1e-08   7.3e-05   30.4   0.0    66    97   140   171   139   172 0.94 # 132765 # 133715 # 1 # ID=495634_124;partial=00;start_type=ATG;rbs_motif=GGAG/GAGG;rbs_spacer=5-10bp;gc_cont=0.659
NZ_QTSI01000006.1|GCF_003854735.1_124     -            317 protocat_beta        TIGR02422    224   1.8e-11   52.3   0.7   2   3      0.02        35   11.6   0.1   118   131   189   202   188   205 0.96 # 132765 # 133715 # 1 # ID=495634_124;partial=00;start_type=ATG;rbs_motif=GGAG/GAGG;rbs_spacer=5-10bp;gc_cont=0.659
NZ_QTSI01000006.1|GCF_003854735.1_124     -            317 protocat_beta        TIGR02422    224   1.8e-11   52.3   0.7   3   3      0.51     9e+02    7.0   0.2   144   176   226   257   226   257 0.90 # 132765 # 133715 # 1 # ID=495634_124;partial=00;start_type=ATG;rbs_motif=GGAG/GAGG;rbs_spacer=5-10bp;gc_cont=0.659
NZ_LPEQ01000028.1|GCF_001529965.1_30      -            301 protocat_beta        TIGR02422    224   1.8e-11   52.3   2.9   1   3   1.1e-07   0.00019   29.1   0.6    68    90   129   151   123   154 0.93 # 32886 # 33788 # -1 # ID=250949_30;partial=00;start_type=ATG;rbs_motif=GGAG/GAGG;rbs_spacer=5-10bp;gc_cont=0.657
NZ_LPEQ01000028.1|GCF_001529965.1_30      -            301 protocat_beta        TIGR02422    224   1.8e-11   52.3   2.9   2   3      0.92   1.6e+03    6.1   0.0   118   131   174   187   173   189 0.92 # 32886 # 33788 # -1 # ID=250949_30;partial=00;start_type=ATG;rbs_motif=GGAG/GAGG;rbs_spacer=5-10bp;gc_cont=0.657
NZ_LPEQ01000028.1|GCF_001529965.1_30      -            301 protocat_beta        TIGR02422    224   1.8e-11   52.3   2.9   3   3    0.0012       2.2   15.6   0.1   144   176   211   242   211   242 0.94 # 32886 # 33788 # -1 # ID=250949_30;partial=00;start_type=ATG;rbs_motif=GGAG/GAGG;rbs_spacer=5-10bp;gc_cont=0.657
NZ_LPFQ01000096.1|GCF_001530725.1_30      -            301 protocat_beta        TIGR02422    224   1.8e-11   52.3   2.9   1   3   1.1e-07   0.00019   29.1   0.6    68    90   129   151   123   154 0.93 # 32886 # 33788 # -1 # ID=51580_30;partial=00;start_type=ATG;rbs_motif=GGAG/GAGG;rbs_spacer=5-10bp;gc_cont=0.657
NZ_LPFQ01000096.1|GCF_001530725.1_30      -            301 protocat_beta        TIGR02422    224   1.8e-11   52.3   2.9   2   3      0.92   1.6e+03    6.1   0.0   118   131   174   187   173   189 0.92 # 32886 # 33788 # -1 # ID=51580_30;partial=00;start_type=ATG;rbs_motif=GGAG/GAGG;rbs_spacer=5-10bp;gc_cont=0.657
NZ_LPFQ01000096.1|GCF_001530725.1_30      -            301 protocat_beta        TIGR02422    224   1.8e-11   52.3   2.9   3   3    0.0012       2.2   15.6   0.1   144   176   211   242   211   242 0.94 # 32886 # 33788 # -1 # ID=51580_30;partial=00;start_type=ATG;rbs_motif=GGAG/GAGG;rbs_spacer=5-10bp;gc_cont=0.657
NZ_KI635561.1|GCF_000504665.1_178         -            314 protocat_beta        TIGR02422    224   1.8e-11   52.2   2.5   1   3   4.4e-08   7.7e-05   30.3   0.0    66    97   137   168   136   169 0.94 # 190997 # 191938 # -1 # ID=400193_178;partial=00;start_type=ATG;rbs_motif=GGAG/GAGG;rbs_spacer=5-10bp;gc_cont=0.671
NZ_KI635561.1|GCF_000504665.1_178         -            314 protocat_beta        TIGR02422    224   1.8e-11   52.2   2.5   2   3     0.045        80   10.4   0.1   118   131   186   199   182   202 0.95 # 190997 # 191938 # -1 # ID=400193_178;partial=00;start_type=ATG;rbs_motif=GGAG/GAGG;rbs_spacer=5-10bp;gc_cont=0.671
NZ_KI635561.1|GCF_000504665.1_178         -            314 protocat_beta        TIGR02422    224   1.8e-11   52.2   2.5   3   3     0.061   1.1e+02   10.0   0.3   144   176   223   254   223   254 0.95 # 190997 # 191938 # -1 # ID=400193_178;partial=00;start_type=ATG;rbs_motif=GGAG/GAGG;rbs_spacer=5-10bp;gc_cont=0.671
NZ_NKFN01000008.1|GCF_002223355.1_101     -            314 protocat_beta        TIGR02422    224   1.8e-11   52.2   2.5   1   3   4.4e-08   7.7e-05   30.3   0.0    66    97   137   168   136   169 0.94 # 100792 # 101733 # -1 # ID=421812_101;partial=00;start_type=ATG;rbs_motif=GGAG/GAGG;rbs_spacer=5-10bp;gc_cont=0.671
NZ_NKFN01000008.1|GCF_002223355.1_101     -            314 protocat_beta        TIGR02422    224   1.8e-11   52.2   2.5   2   3     0.045        80   10.4   0.1   118   131   186   199   182   202 0.95 # 100792 # 101733 # -1 # ID=421812_101;partial=00;start_type=ATG;rbs_motif=GGAG/GAGG;rbs_spacer=5-10bp;gc_cont=0.671
NZ_NKFN01000008.1|GCF_002223355.1_101     -            314 protocat_beta        TIGR02422    224   1.8e-11   52.2   2.5   3   3     0.061   1.1e+02   10.0   0.3   144   176   223   254   223   254 0.95 # 100792 # 101733 # -1 # ID=421812_101;partial=00;start_type=ATG;rbs_motif=GGAG/GAGG;rbs_spacer=5-10bp;gc_cont=0.671
NZ_PREY01000026.1|GCF_002959955.1_100     -            314 protocat_beta        TIGR02422    224   1.8e-11   52.2   2.5   1   3   4.4e-08   7.7e-05   30.3   0.0    66    97   137   168   136   169 0.94 # 99228 # 100169 # -1 # ID=89015_100;partial=00;start_type=ATG;rbs_motif=GGAG/GAGG;rbs_spacer=5-10bp;gc_cont=0.671
NZ_PREY01000026.1|GCF_002959955.1_100     -            314 protocat_beta        TIGR02422    224   1.8e-11   52.2   2.5   2   3     0.045        80   10.4   0.1   118   131   186   199   182   202 0.95 # 99228 # 100169 # -1 # ID=89015_100;partial=00;start_type=ATG;rbs_motif=GGAG/GAGG;rbs_spacer=5-10bp;gc_cont=0.671
NZ_PREY01000026.1|GCF_002959955.1_100     -            314 protocat_beta        TIGR02422    224   1.8e-11   52.2   2.5   3   3     0.061   1.1e+02   10.0   0.3   144   176   223   254   223   254 0.95 # 99228 # 100169 # -1 # ID=89015_100;partial=00;start_type=ATG;rbs_motif=GGAG/GAGG;rbs_spacer=5-10bp;gc_cont=0.671
NZ_BAYD01000177.1|GCF_000685075.1_8       -            312 protocat_beta        TIGR02422    224   1.9e-11   52.2   0.1   1   3   4.9e-07   0.00087   26.9   0.0    66    97   135   166   134   167 0.92 # 6926 # 7861 # 1 # ID=87015_8;partial=00;start_type=ATG;rbs_motif=GGAG/GAGG;rbs_spacer=5-10bp;gc_cont=0.644
NZ_BAYD01000177.1|GCF_000685075.1_8       -            312 protocat_beta        TIGR02422    224   1.9e-11   52.2   0.1   2   3      0.29   5.1e+02    7.8   0.0   119   131   185   197   184   200 0.92 # 6926 # 7861 # 1 # ID=87015_8;partial=00;start_type=ATG;rbs_motif=GGAG/GAGG;rbs_spacer=5-10bp;gc_cont=0.644
NZ_BAYD01000177.1|GCF_000685075.1_8       -            312 protocat_beta        TIGR02422    224   1.9e-11   52.2   0.1   3   3    0.0041       7.2   13.9   0.1   144   176   221   252   221   252 0.95 # 6926 # 7861 # 1 # ID=87015_8;partial=00;start_type=ATG;rbs_motif=GGAG/GAGG;rbs_spacer=5-10bp;gc_cont=0.644
NZ_FCOM01000001.1|GCF_001544695.1_337     -            203 protocat_beta        TIGR02422    224     2e-11   52.2   3.2   1   2   4.1e-08   7.2e-05   30.4   0.4    62    96    44    78    43    78 0.98 # 376240 # 376848 # 1 # ID=207805_337;partial=00;start_type=ATG;rbs_motif=GGAG/GAGG;rbs_spacer=5-10bp;gc_cont=0.631
NZ_FCOM01000001.1|GCF_001544695.1_337     -            203 protocat_beta        TIGR02422    224     2e-11   52.2   3.2   2   2     2e-05     0.036   21.5   0.0   175   222   151   199   150   199 0.96 # 376240 # 376848 # 1 # ID=207805_337;partial=00;start_type=ATG;rbs_motif=GGAG/GAGG;rbs_spacer=5-10bp;gc_cont=0.631
NZ_FCOM02000001.1|GCF_001544695.2_337     -            203 protocat_beta        TIGR02422    224     2e-11   52.2   3.2   1   2   4.1e-08   7.2e-05   30.4   0.4    62    96    44    78    43    78 0.98 # 376240 # 376848 # 1 # ID=272384_337;partial=00;start_type=ATG;rbs_motif=GGAG/GAGG;rbs_spacer=5-10bp;gc_cont=0.631
NZ_FCOM02000001.1|GCF_001544695.2_337     -            203 protocat_beta        TIGR02422    224     2e-11   52.2   3.2   2   2     2e-05     0.036   21.5   0.0   175   222   151   199   150   199 0.96 # 376240 # 376848 # 1 # ID=272384_337;partial=00;start_type=ATG;rbs_motif=GGAG/GAGG;rbs_spacer=5-10bp;gc_cont=0.631
NZ_LPJC01000062.1|GCF_001532675.1_114     -            312 protocat_beta        TIGR02422    224   2.2e-11   52.0   1.6   1   3   4.3e-08   7.7e-05   30.3   0.0    66    97   135   166   134   167 0.94 # 119522 # 120457 # -1 # ID=195794_114;partial=00;start_type=ATG;rbs_motif=GGAG/GAGG;rbs_spacer=5-10bp;gc_cont=0.682
NZ_LPJC01000062.1|GCF_001532675.1_114     -            312 protocat_beta        TIGR02422    224   2.2e-11   52.0   1.6   2   3     0.045        79   10.4   0.1   118   131   184   197   180   200 0.95 # 119522 # 120457 # -1 # ID=195794_114;partial=00;start_type=ATG;rbs_motif=GGAG/GAGG;rbs_spacer=5-10bp;gc_cont=0.682
NZ_LPJC01000062.1|GCF_001532675.1_114     -            312 protocat_beta        TIGR02422    224   2.2e-11   52.0   1.6   3   3      0.12   2.2e+02    9.0   0.1   144   176   221   252   221   252 0.92 # 119522 # 120457 # -1 # ID=195794_114;partial=00;start_type=ATG;rbs_motif=GGAG/GAGG;rbs_spacer=5-10bp;gc_cont=0.682
NZ_LPJD01000047.1|GCF_001532735.1_114     -            312 protocat_beta        TIGR02422    224   2.2e-11   52.0   1.6   1   3   4.3e-08   7.7e-05   30.3   0.0    66    97   135   166   134   167 0.94 # 119522 # 120457 # -1 # ID=480523_114;partial=00;start_type=ATG;rbs_motif=GGAG/GAGG;rbs_spacer=5-10bp;gc_cont=0.682
NZ_LPJD01000047.1|GCF_001532735.1_114     -            312 protocat_beta        TIGR02422    224   2.2e-11   52.0   1.6   2   3     0.045        79   10.4   0.1   118   131   184   197   180   200 0.95 # 119522 # 120457 # -1 # ID=480523_114;partial=00;start_type=ATG;rbs_motif=GGAG/GAGG;rbs_spacer=5-10bp;gc_cont=0.682
NZ_LPJD01000047.1|GCF_001532735.1_114     -            312 protocat_beta        TIGR02422    224   2.2e-11   52.0   1.6   3   3      0.12   2.2e+02    9.0   0.1   144   176   221   252   221   252 0.92 # 119522 # 120457 # -1 # ID=480523_114;partial=00;start_type=ATG;rbs_motif=GGAG/GAGG;rbs_spacer=5-10bp;gc_cont=0.682
NZ_LPJE01000058.1|GCF_001532725.1_114     -            312 protocat_beta        TIGR02422    224   2.2e-11   52.0   1.6   1   3   4.3e-08   7.7e-05   30.3   0.0    66    97   135   166   134   167 0.94 # 119522 # 120457 # -1 # ID=454716_114;partial=00;start_type=ATG;rbs_motif=GGAG/GAGG;rbs_spacer=5-10bp;gc_cont=0.682
NZ_LPJE01000058.1|GCF_001532725.1_114     -            312 protocat_beta        TIGR02422    224   2.2e-11   52.0   1.6   2   3     0.045        79   10.4   0.1   118   131   184   197   180   200 0.95 # 119522 # 120457 # -1 # ID=454716_114;partial=00;start_type=ATG;rbs_motif=GGAG/GAGG;rbs_spacer=5-10bp;gc_cont=0.682
NZ_LPJE01000058.1|GCF_001532725.1_114     -            312 protocat_beta        TIGR02422    224   2.2e-11   52.0   1.6   3   3      0.12   2.2e+02    9.0   0.1   144   176   221   252   221   252 0.92 # 119522 # 120457 # -1 # ID=454716_114;partial=00;start_type=ATG;rbs_motif=GGAG/GAGG;rbs_spacer=5-10bp;gc_cont=0.682
NZ_LOYL01000013.1|GCF_001526285.1_126     -            312 protocat_beta        TIGR02422    224   2.2e-11   52.0   1.6   1   3   4.3e-08   7.7e-05   30.3   0.0    66    97   135   166   134   167 0.94 # 136838 # 137773 # -1 # ID=464464_126;partial=00;start_type=ATG;rbs_motif=GGAG/GAGG;rbs_spacer=5-10bp;gc_cont=0.688
NZ_LOYL01000013.1|GCF_001526285.1_126     -            312 protocat_beta        TIGR02422    224   2.2e-11   52.0   1.6   2   3     0.045        79   10.4   0.1   118   131   184   197   180   200 0.95 # 136838 # 137773 # -1 # ID=464464_126;partial=00;start_type=ATG;rbs_motif=GGAG/GAGG;rbs_spacer=5-10bp;gc_cont=0.688
NZ_LOYL01000013.1|GCF_001526285.1_126     -            312 protocat_beta        TIGR02422    224   2.2e-11   52.0   1.6   3   3      0.12   2.2e+02    9.0   0.1   144   176   221   252   221   252 0.92 # 136838 # 137773 # -1 # ID=464464_126;partial=00;start_type=ATG;rbs_motif=GGAG/GAGG;rbs_spacer=5-10bp;gc_cont=0.688
NZ_LPGU01000034.1|GCF_001530945.1_341     -            312 protocat_beta        TIGR02422    224   2.2e-11   52.0   1.6   1   3   4.3e-08   7.7e-05   30.3   0.0    66    97   135   166   134   167 0.94 # 400111 # 401046 # -1 # ID=421589_341;partial=00;start_type=ATG;rbs_motif=GGAG/GAGG;rbs_spacer=5-10bp;gc_cont=0.688
NZ_LPGU01000034.1|GCF_001530945.1_341     -            312 protocat_beta        TIGR02422    224   2.2e-11   52.0   1.6   2   3     0.045        79   10.4   0.1   118   131   184   197   180   200 0.95 # 400111 # 401046 # -1 # ID=421589_341;partial=00;start_type=ATG;rbs_motif=GGAG/GAGG;rbs_spacer=5-10bp;gc_cont=0.688
NZ_LPGU01000034.1|GCF_001530945.1_341     -            312 protocat_beta        TIGR02422    224   2.2e-11   52.0   1.6   3   3      0.12   2.2e+02    9.0   0.1   144   176   221   252   221   252 0.92 # 400111 # 401046 # -1 # ID=421589_341;partial=00;start_type=ATG;rbs_motif=GGAG/GAGG;rbs_spacer=5-10bp;gc_cont=0.688
NZ_LPGY01000035.1|GCF_001531005.1_248     -            312 protocat_beta        TIGR02422    224   2.2e-11   52.0   1.6   1   3   4.3e-08   7.7e-05   30.3   0.0    66    97   135   166   134   167 0.94 # 272501 # 273436 # -1 # ID=131442_248;partial=00;start_type=ATG;rbs_motif=GGAG/GAGG;rbs_spacer=5-10bp;gc_cont=0.688
NZ_LPGY01000035.1|GCF_001531005.1_248     -            312 protocat_beta        TIGR02422    224   2.2e-11   52.0   1.6   2   3     0.045        79   10.4   0.1   118   131   184   197   180   200 0.95 # 272501 # 273436 # -1 # ID=131442_248;partial=00;start_type=ATG;rbs_motif=GGAG/GAGG;rbs_spacer=5-10bp;gc_cont=0.688
NZ_LPGY01000035.1|GCF_001531005.1_248     -            312 protocat_beta        TIGR02422    224   2.2e-11   52.0   1.6   3   3      0.12   2.2e+02    9.0   0.1   144   176   221   252   221   252 0.92 # 272501 # 273436 # -1 # ID=131442_248;partial=00;start_type=ATG;rbs_motif=GGAG/GAGG;rbs_spacer=5-10bp;gc_cont=0.688
NZ_LPEQ01000130.1|GCF_001529965.1_49      -            312 protocat_beta        TIGR02422    224   2.2e-11   52.0   1.6   1   3   4.3e-08   7.7e-05   30.3   0.0    66    97   135   166   134   167 0.94 # 47665 # 48600 # -1 # ID=251051_49;partial=00;start_type=ATG;rbs_motif=GGAG/GAGG;rbs_spacer=5-10bp;gc_cont=0.684
NZ_LPEQ01000130.1|GCF_001529965.1_49      -            312 protocat_beta        TIGR02422    224   2.2e-11   52.0   1.6   2   3     0.045        79   10.4   0.1   118   131   184   197   180   200 0.95 # 47665 # 48600 # -1 # ID=251051_49;partial=00;start_type=ATG;rbs_motif=GGAG/GAGG;rbs_spacer=5-10bp;gc_cont=0.684
NZ_LPEQ01000130.1|GCF_001529965.1_49      -            312 protocat_beta        TIGR02422    224   2.2e-11   52.0   1.6   3   3      0.12   2.2e+02    9.0   0.1   144   176   221   252   221   252 0.92 # 47665 # 48600 # -1 # ID=251051_49;partial=00;start_type=ATG;rbs_motif=GGAG/GAGG;rbs_spacer=5-10bp;gc_cont=0.684
NZ_LPFQ01000047.1|GCF_001530725.1_49      -            312 protocat_beta        TIGR02422    224   2.2e-11   52.0   1.6   1   3   4.3e-08   7.7e-05   30.3   0.0    66    97   135   166   134   167 0.94 # 47665 # 48600 # -1 # ID=51531_49;partial=00;start_type=ATG;rbs_motif=GGAG/GAGG;rbs_spacer=5-10bp;gc_cont=0.684
NZ_LPFQ01000047.1|GCF_001530725.1_49      -            312 protocat_beta        TIGR02422    224   2.2e-11   52.0   1.6   2   3     0.045        79   10.4   0.1   118   131   184   197   180   200 0.95 # 47665 # 48600 # -1 # ID=51531_49;partial=00;start_type=ATG;rbs_motif=GGAG/GAGG;rbs_spacer=5-10bp;gc_cont=0.684
NZ_LPFQ01000047.1|GCF_001530725.1_49      -            312 protocat_beta        TIGR02422    224   2.2e-11   52.0   1.6   3   3      0.12   2.2e+02    9.0   0.1   144   176   221   252   221   252 0.92 # 47665 # 48600 # -1 # ID=51531_49;partial=00;start_type=ATG;rbs_motif=GGAG/GAGG;rbs_spacer=5-10bp;gc_cont=0.684
NZ_LOYR01000056.1|GCF_001526405.1_154     -            312 protocat_beta        TIGR02422    224   2.2e-11   52.0   1.6   1   3   4.3e-08   7.7e-05   30.3   0.0    66    97   135   166   134   167 0.94 # 173122 # 174057 # 1 # ID=417891_154;partial=00;start_type=ATG;rbs_motif=GGAG/GAGG;rbs_spacer=5-10bp;gc_cont=0.682
NZ_LOYR01000056.1|GCF_001526405.1_154     -            312 protocat_beta        TIGR02422    224   2.2e-11   52.0   1.6   2   3     0.045        79   10.4   0.1   118   131   184   197   180   200 0.95 # 173122 # 174057 # 1 # ID=417891_154;partial=00;start_type=ATG;rbs_motif=GGAG/GAGG;rbs_spacer=5-10bp;gc_cont=0.682
NZ_LOYR01000056.1|GCF_001526405.1_154     -            312 protocat_beta        TIGR02422    224   2.2e-11   52.0   1.6   3   3      0.12   2.2e+02    9.0   0.1   144   176   221   252   221   252 0.92 # 173122 # 174057 # 1 # ID=417891_154;partial=00;start_type=ATG;rbs_motif=GGAG/GAGG;rbs_spacer=5-10bp;gc_cont=0.682
NZ_LPMW01000070.1|GCF_001534365.1_115     -            312 protocat_beta        TIGR02422    224   2.2e-11   52.0   1.6   1   3   4.3e-08   7.7e-05   30.3   0.0    66    97   135   166   134   167 0.94 # 120675 # 121610 # -1 # ID=72309_115;partial=00;start_type=ATG;rbs_motif=GGAG/GAGG;rbs_spacer=5-10bp;gc_cont=0.685
NZ_LPMW01000070.1|GCF_001534365.1_115     -            312 protocat_beta        TIGR02422    224   2.2e-11   52.0   1.6   2   3     0.045        79   10.4   0.1   118   131   184   197   180   200 0.95 # 120675 # 121610 # -1 # ID=72309_115;partial=00;start_type=ATG;rbs_motif=GGAG/GAGG;rbs_spacer=5-10bp;gc_cont=0.685
NZ_LPMW01000070.1|GCF_001534365.1_115     -            312 protocat_beta        TIGR02422    224   2.2e-11   52.0   1.6   3   3      0.12   2.2e+02    9.0   0.1   144   176   221   252   221   252 0.92 # 120675 # 121610 # -1 # ID=72309_115;partial=00;start_type=ATG;rbs_motif=GGAG/GAGG;rbs_spacer=5-10bp;gc_cont=0.685
NZ_CM004193.1|GCF_001636095.1_192         -            312 protocat_beta        TIGR02422    224   2.2e-11   52.0   1.6   1   3   4.3e-08   7.7e-05   30.3   0.0    66    97   135   166   134   167 0.94 # 236147 # 237082 # 1 # ID=254839_192;partial=00;start_type=ATG;rbs_motif=GGAG/GAGG;rbs_spacer=5-10bp;gc_cont=0.685
NZ_CM004193.1|GCF_001636095.1_192         -            312 protocat_beta        TIGR02422    224   2.2e-11   52.0   1.6   2   3     0.045        79   10.4   0.1   118   131   184   197   180   200 0.95 # 236147 # 237082 # 1 # ID=254839_192;partial=00;start_type=ATG;rbs_motif=GGAG/GAGG;rbs_spacer=5-10bp;gc_cont=0.685
NZ_CM004193.1|GCF_001636095.1_192         -            312 protocat_beta        TIGR02422    224   2.2e-11   52.0   1.6   3   3      0.12   2.2e+02    9.0   0.1   144   176   221   252   221   252 0.92 # 236147 # 237082 # 1 # ID=254839_192;partial=00;start_type=ATG;rbs_motif=GGAG/GAGG;rbs_spacer=5-10bp;gc_cont=0.685
NZ_LOSY01000101.1|GCF_001522355.1_135     -            312 protocat_beta        TIGR02422    224   2.2e-11   52.0   1.6   1   3   4.3e-08   7.7e-05   30.3   0.0    66    97   135   166   134   167 0.94 # 148408 # 149343 # 1 # ID=361113_135;partial=00;start_type=ATG;rbs_motif=GGAG/GAGG;rbs_spacer=5-10bp;gc_cont=0.686
NZ_LOSY01000101.1|GCF_001522355.1_135     -            312 protocat_beta        TIGR02422    224   2.2e-11   52.0   1.6   2   3     0.045        79   10.4   0.1   118   131   184   197   180   200 0.95 # 148408 # 149343 # 1 # ID=361113_135;partial=00;start_type=ATG;rbs_motif=GGAG/GAGG;rbs_spacer=5-10bp;gc_cont=0.686
NZ_LOSY01000101.1|GCF_001522355.1_135     -            312 protocat_beta        TIGR02422    224   2.2e-11   52.0   1.6   3   3      0.12   2.2e+02    9.0   0.1   144   176   221   252   221   252 0.92 # 148408 # 149343 # 1 # ID=361113_135;partial=00;start_type=ATG;rbs_motif=GGAG/GAGG;rbs_spacer=5-10bp;gc_cont=0.686
NZ_LOTB01000006.1|GCF_001522095.1_135     -            312 protocat_beta        TIGR02422    224   2.2e-11   52.0   1.6   1   3   4.3e-08   7.7e-05   30.3   0.0    66    97   135   166   134   167 0.94 # 148408 # 149343 # 1 # ID=412091_135;partial=00;start_type=ATG;rbs_motif=GGAG/GAGG;rbs_spacer=5-10bp;gc_cont=0.686
NZ_LOTB01000006.1|GCF_001522095.1_135     -            312 protocat_beta        TIGR02422    224   2.2e-11   52.0   1.6   2   3     0.045        79   10.4   0.1   118   131   184   197   180   200 0.95 # 148408 # 149343 # 1 # ID=412091_135;partial=00;start_type=ATG;rbs_motif=GGAG/GAGG;rbs_spacer=5-10bp;gc_cont=0.686
NZ_LOTB01000006.1|GCF_001522095.1_135     -            312 protocat_beta        TIGR02422    224   2.2e-11   52.0   1.6   3   3      0.12   2.2e+02    9.0   0.1   144   176   221   252   221   252 0.92 # 148408 # 149343 # 1 # ID=412091_135;partial=00;start_type=ATG;rbs_motif=GGAG/GAGG;rbs_spacer=5-10bp;gc_cont=0.686
NZ_LOTG01000045.1|GCF_001522365.1_228     -            312 protocat_beta        TIGR02422    224   2.2e-11   52.0   1.6   1   3   4.3e-08   7.7e-05   30.3   0.0    66    97   135   166   134   167 0.94 # 249625 # 250560 # -1 # ID=440202_228;partial=00;start_type=ATG;rbs_motif=GGAG/GAGG;rbs_spacer=5-10bp;gc_cont=0.685
NZ_LOTG01000045.1|GCF_001522365.1_228     -            312 protocat_beta        TIGR02422    224   2.2e-11   52.0   1.6   2   3     0.045        79   10.4   0.1   118   131   184   197   180   200 0.95 # 249625 # 250560 # -1 # ID=440202_228;partial=00;start_type=ATG;rbs_motif=GGAG/GAGG;rbs_spacer=5-10bp;gc_cont=0.685
NZ_LOTG01000045.1|GCF_001522365.1_228     -            312 protocat_beta        TIGR02422    224   2.2e-11   52.0   1.6   3   3      0.12   2.2e+02    9.0   0.1   144   176   221   252   221   252 0.92 # 249625 # 250560 # -1 # ID=440202_228;partial=00;start_type=ATG;rbs_motif=GGAG/GAGG;rbs_spacer=5-10bp;gc_cont=0.685
NZ_LOTI01000016.1|GCF_001521925.1_228     -            312 protocat_beta        TIGR02422    224   2.2e-11   52.0   1.6   1   3   4.3e-08   7.7e-05   30.3   0.0    66    97   135   166   134   167 0.94 # 249625 # 250560 # -1 # ID=335893_228;partial=00;start_type=ATG;rbs_motif=GGAG/GAGG;rbs_spacer=5-10bp;gc_cont=0.685
NZ_LOTI01000016.1|GCF_001521925.1_228     -            312 protocat_beta        TIGR02422    224   2.2e-11   52.0   1.6   2   3     0.045        79   10.4   0.1   118   131   184   197   180   200 0.95 # 249625 # 250560 # -1 # ID=335893_228;partial=00;start_type=ATG;rbs_motif=GGAG/GAGG;rbs_spacer=5-10bp;gc_cont=0.685
NZ_LOTI01000016.1|GCF_001521925.1_228     -            312 protocat_beta        TIGR02422    224   2.2e-11   52.0   1.6   3   3      0.12   2.2e+02    9.0   0.1   144   176   221   252   221   252 0.92 # 249625 # 250560 # -1 # ID=335893_228;partial=00;start_type=ATG;rbs_motif=GGAG/GAGG;rbs_spacer=5-10bp;gc_cont=0.685
NZ_LOYQ01000061.1|GCF_001526385.1_314     -            312 protocat_beta        TIGR02422    224   2.2e-11   52.0   1.6   1   3   4.3e-08   7.7e-05   30.3   0.0    66    97   135   166   134   167 0.94 # 398267 # 399202 # -1 # ID=165606_314;partial=00;start_type=ATG;rbs_motif=GGAG/GAGG;rbs_spacer=5-10bp;gc_cont=0.686
NZ_LOYQ01000061.1|GCF_001526385.1_314     -            312 protocat_beta        TIGR02422    224   2.2e-11   52.0   1.6   2   3     0.045        79   10.4   0.1   118   131   184   197   180   200 0.95 # 398267 # 399202 # -1 # ID=165606_314;partial=00;start_type=ATG;rbs_motif=GGAG/GAGG;rbs_spacer=5-10bp;gc_cont=0.686
NZ_LOYQ01000061.1|GCF_001526385.1_314     -            312 protocat_beta        TIGR02422    224   2.2e-11   52.0   1.6   3   3      0.12   2.2e+02    9.0   0.1   144   176   221   252   221   252 0.92 # 398267 # 399202 # -1 # ID=165606_314;partial=00;start_type=ATG;rbs_motif=GGAG/GAGG;rbs_spacer=5-10bp;gc_cont=0.686
NZ_LOYS01000070.1|GCF_001526425.1_164     -            312 protocat_beta        TIGR02422    224   2.2e-11   52.0   1.6   1   3   4.3e-08   7.7e-05   30.3   0.0    66    97   135   166   134   167 0.94 # 194924 # 195859 # 1 # ID=339352_164;partial=00;start_type=ATG;rbs_motif=GGAG/GAGG;rbs_spacer=5-10bp;gc_cont=0.685
NZ_LOYS01000070.1|GCF_001526425.1_164     -            312 protocat_beta        TIGR02422    224   2.2e-11   52.0   1.6   2   3     0.045        79   10.4   0.1   118   131   184   197   180   200 0.95 # 194924 # 195859 # 1 # ID=339352_164;partial=00;start_type=ATG;rbs_motif=GGAG/GAGG;rbs_spacer=5-10bp;gc_cont=0.685
NZ_LOYS01000070.1|GCF_001526425.1_164     -            312 protocat_beta        TIGR02422    224   2.2e-11   52.0   1.6   3   3      0.12   2.2e+02    9.0   0.1   144   176   221   252   221   252 0.92 # 194924 # 195859 # 1 # ID=339352_164;partial=00;start_type=ATG;rbs_motif=GGAG/GAGG;rbs_spacer=5-10bp;gc_cont=0.685
NZ_LOYT01000053.1|GCF_001527205.1_135     -            312 protocat_beta        TIGR02422    224   2.2e-11   52.0   1.6   1   3   4.3e-08   7.7e-05   30.3   0.0    66    97   135   166   134   167 0.94 # 152706 # 153641 # 1 # ID=340431_135;partial=00;start_type=ATG;rbs_motif=GGAG/GAGG;rbs_spacer=5-10bp;gc_cont=0.685
NZ_LOYT01000053.1|GCF_001527205.1_135     -            312 protocat_beta        TIGR02422    224   2.2e-11   52.0   1.6   2   3     0.045        79   10.4   0.1   118   131   184   197   180   200 0.95 # 152706 # 153641 # 1 # ID=340431_135;partial=00;start_type=ATG;rbs_motif=GGAG/GAGG;rbs_spacer=5-10bp;gc_cont=0.685
NZ_LOYT01000053.1|GCF_001527205.1_135     -            312 protocat_beta        TIGR02422    224   2.2e-11   52.0   1.6   3   3      0.12   2.2e+02    9.0   0.1   144   176   221   252   221   252 0.92 # 152706 # 153641 # 1 # ID=340431_135;partial=00;start_type=ATG;rbs_motif=GGAG/GAGG;rbs_spacer=5-10bp;gc_cont=0.685
NZ_LOZX01000039.1|GCF_001527765.1_159     -            312 protocat_beta        TIGR02422    224   2.2e-11   52.0   1.6   1   3   4.3e-08   7.7e-05   30.3   0.0    66    97   135   166   134   167 0.94 # 182327 # 183262 # 1 # ID=9282_159;partial=00;start_type=ATG;rbs_motif=GGAG/GAGG;rbs_spacer=5-10bp;gc_cont=0.686
NZ_LOZX01000039.1|GCF_001527765.1_159     -            312 protocat_beta        TIGR02422    224   2.2e-11   52.0   1.6   2   3     0.045        79   10.4   0.1   118   131   184   197   180   200 0.95 # 182327 # 183262 # 1 # ID=9282_159;partial=00;start_type=ATG;rbs_motif=GGAG/GAGG;rbs_spacer=5-10bp;gc_cont=0.686
NZ_LOZX01000039.1|GCF_001527765.1_159     -            312 protocat_beta        TIGR02422    224   2.2e-11   52.0   1.6   3   3      0.12   2.2e+02    9.0   0.1   144   176   221   252   221   252 0.92 # 182327 # 183262 # 1 # ID=9282_159;partial=00;start_type=ATG;rbs_motif=GGAG/GAGG;rbs_spacer=5-10bp;gc_cont=0.686
NZ_LPBS01000049.1|GCF_001526705.1_133     -            312 protocat_beta        TIGR02422    224   2.2e-11   52.0   1.6   1   3   4.3e-08   7.7e-05   30.3   0.0    66    97   135   166   134   167 0.94 # 148863 # 149798 # -1 # ID=208747_133;partial=00;start_type=ATG;rbs_motif=GGAG/GAGG;rbs_spacer=5-10bp;gc_cont=0.684
NZ_LPBS01000049.1|GCF_001526705.1_133     -            312 protocat_beta        TIGR02422    224   2.2e-11   52.0   1.6   2   3     0.045        79   10.4   0.1   118   131   184   197   180   200 0.95 # 148863 # 149798 # -1 # ID=208747_133;partial=00;start_type=ATG;rbs_motif=GGAG/GAGG;rbs_spacer=5-10bp;gc_cont=0.684
NZ_LPBS01000049.1|GCF_001526705.1_133     -            312 protocat_beta        TIGR02422    224   2.2e-11   52.0   1.6   3   3      0.12   2.2e+02    9.0   0.1   144   176   221   252   221   252 0.92 # 148863 # 149798 # -1 # ID=208747_133;partial=00;start_type=ATG;rbs_motif=GGAG/GAGG;rbs_spacer=5-10bp;gc_cont=0.684
NZ_LPBT01000047.1|GCF_001526805.1_191     -            312 protocat_beta        TIGR02422    224   2.2e-11   52.0   1.6   1   3   4.3e-08   7.7e-05   30.3   0.0    66    97   135   166   134   167 0.94 # 195018 # 195953 # -1 # ID=62635_191;partial=00;start_type=ATG;rbs_motif=GGAG/GAGG;rbs_spacer=5-10bp;gc_cont=0.686
NZ_LPBT01000047.1|GCF_001526805.1_191     -            312 protocat_beta        TIGR02422    224   2.2e-11   52.0   1.6   2   3     0.045        79   10.4   0.1   118   131   184   197   180   200 0.95 # 195018 # 195953 # -1 # ID=62635_191;partial=00;start_type=ATG;rbs_motif=GGAG/GAGG;rbs_spacer=5-10bp;gc_cont=0.686
NZ_LPBT01000047.1|GCF_001526805.1_191     -            312 protocat_beta        TIGR02422    224   2.2e-11   52.0   1.6   3   3      0.12   2.2e+02    9.0   0.1   144   176   221   252   221   252 0.92 # 195018 # 195953 # -1 # ID=62635_191;partial=00;start_type=ATG;rbs_motif=GGAG/GAGG;rbs_spacer=5-10bp;gc_cont=0.686
NZ_LPDT01000006.1|GCF_001528995.1_112     -            312 protocat_beta        TIGR02422    224   2.2e-11   52.0   1.6   1   3   4.3e-08   7.7e-05   30.3   0.0    66    97   135   166   134   167 0.94 # 115499 # 116434 # -1 # ID=84172_112;partial=00;start_type=ATG;rbs_motif=GGAG/GAGG;rbs_spacer=5-10bp;gc_cont=0.683
NZ_LPDT01000006.1|GCF_001528995.1_112     -            312 protocat_beta        TIGR02422    224   2.2e-11   52.0   1.6   2   3     0.045        79   10.4   0.1   118   131   184   197   180   200 0.95 # 115499 # 116434 # -1 # ID=84172_112;partial=00;start_type=ATG;rbs_motif=GGAG/GAGG;rbs_spacer=5-10bp;gc_cont=0.683
NZ_LPDT01000006.1|GCF_001528995.1_112     -            312 protocat_beta        TIGR02422    224   2.2e-11   52.0   1.6   3   3      0.12   2.2e+02    9.0   0.1   144   176   221   252   221   252 0.92 # 115499 # 116434 # -1 # ID=84172_112;partial=00;start_type=ATG;rbs_motif=GGAG/GAGG;rbs_spacer=5-10bp;gc_cont=0.683
NZ_LPGS01000022.1|GCF_001530925.1_127     -            312 protocat_beta        TIGR02422    224   2.2e-11   52.0   1.6   1   3   4.3e-08   7.7e-05   30.3   0.0    66    97   135   166   134   167 0.94 # 141445 # 142380 # -1 # ID=397843_127;partial=00;start_type=ATG;rbs_motif=GGAG/GAGG;rbs_spacer=5-10bp;gc_cont=0.684
NZ_LPGS01000022.1|GCF_001530925.1_127     -            312 protocat_beta        TIGR02422    224   2.2e-11   52.0   1.6   2   3     0.045        79   10.4   0.1   118   131   184   197   180   200 0.95 # 141445 # 142380 # -1 # ID=397843_127;partial=00;start_type=ATG;rbs_motif=GGAG/GAGG;rbs_spacer=5-10bp;gc_cont=0.684
NZ_LPGS01000022.1|GCF_001530925.1_127     -            312 protocat_beta        TIGR02422    224   2.2e-11   52.0   1.6   3   3      0.12   2.2e+02    9.0   0.1   144   176   221   252   221   252 0.92 # 141445 # 142380 # -1 # ID=397843_127;partial=00;start_type=ATG;rbs_motif=GGAG/GAGG;rbs_spacer=5-10bp;gc_cont=0.684
NZ_LPGT01000089.1|GCF_001531325.1_139     -            312 protocat_beta        TIGR02422    224   2.2e-11   52.0   1.6   1   3   4.3e-08   7.7e-05   30.3   0.0    66    97   135   166   134   167 0.94 # 156601 # 157536 # -1 # ID=162839_139;partial=00;start_type=ATG;rbs_motif=GGAG/GAGG;rbs_spacer=5-10bp;gc_cont=0.686
NZ_LPGT01000089.1|GCF_001531325.1_139     -            312 protocat_beta        TIGR02422    224   2.2e-11   52.0   1.6   2   3     0.045        79   10.4   0.1   118   131   184   197   180   200 0.95 # 156601 # 157536 # -1 # ID=162839_139;partial=00;start_type=ATG;rbs_motif=GGAG/GAGG;rbs_spacer=5-10bp;gc_cont=0.686
NZ_LPGT01000089.1|GCF_001531325.1_139     -            312 protocat_beta        TIGR02422    224   2.2e-11   52.0   1.6   3   3      0.12   2.2e+02    9.0   0.1   144   176   221   252   221   252 0.92 # 156601 # 157536 # -1 # ID=162839_139;partial=00;start_type=ATG;rbs_motif=GGAG/GAGG;rbs_spacer=5-10bp;gc_cont=0.686
NZ_LPGV01000027.1|GCF_001530965.1_161     -            312 protocat_beta        TIGR02422    224   2.2e-11   52.0   1.6   1   3   4.3e-08   7.7e-05   30.3   0.0    66    97   135   166   134   167 0.94 # 183314 # 184249 # 1 # ID=276906_161;partial=00;start_type=ATG;rbs_motif=GGAG/GAGG;rbs_spacer=5-10bp;gc_cont=0.681
NZ_LPGV01000027.1|GCF_001530965.1_161     -            312 protocat_beta        TIGR02422    224   2.2e-11   52.0   1.6   2   3     0.045        79   10.4   0.1   118   131   184   197   180   200 0.95 # 183314 # 184249 # 1 # ID=276906_161;partial=00;start_type=ATG;rbs_motif=GGAG/GAGG;rbs_spacer=5-10bp;gc_cont=0.681
NZ_LPGV01000027.1|GCF_001530965.1_161     -            312 protocat_beta        TIGR02422    224   2.2e-11   52.0   1.6   3   3      0.12   2.2e+02    9.0   0.1   144   176   221   252   221   252 0.92 # 183314 # 184249 # 1 # ID=276906_161;partial=00;start_type=ATG;rbs_motif=GGAG/GAGG;rbs_spacer=5-10bp;gc_cont=0.681
NZ_LPGX01000052.1|GCF_001531385.1_248     -            312 protocat_beta        TIGR02422    224   2.2e-11   52.0   1.6   1   3   4.3e-08   7.7e-05   30.3   0.0    66    97   135   166   134   167 0.94 # 261649 # 262584 # -1 # ID=515426_248;partial=00;start_type=ATG;rbs_motif=GGAG/GAGG;rbs_spacer=5-10bp;gc_cont=0.686
NZ_LPGX01000052.1|GCF_001531385.1_248     -            312 protocat_beta        TIGR02422    224   2.2e-11   52.0   1.6   2   3     0.045        79   10.4   0.1   118   131   184   197   180   200 0.95 # 261649 # 262584 # -1 # ID=515426_248;partial=00;start_type=ATG;rbs_motif=GGAG/GAGG;rbs_spacer=5-10bp;gc_cont=0.686
NZ_LPGX01000052.1|GCF_001531385.1_248     -            312 protocat_beta        TIGR02422    224   2.2e-11   52.0   1.6   3   3      0.12   2.2e+02    9.0   0.1   144   176   221   252   221   252 0.92 # 261649 # 262584 # -1 # ID=515426_248;partial=00;start_type=ATG;rbs_motif=GGAG/GAGG;rbs_spacer=5-10bp;gc_cont=0.686
NZ_LPKD01000038.1|GCF_001532185.1_140     -            312 protocat_beta        TIGR02422    224   2.2e-11   52.0   1.6   1   3   4.3e-08   7.7e-05   30.3   0.0    66    97   135   166   134   167 0.94 # 155641 # 156576 # -1 # ID=451740_140;partial=00;start_type=ATG;rbs_motif=GGAG/GAGG;rbs_spacer=5-10bp;gc_cont=0.686
NZ_LPKD01000038.1|GCF_001532185.1_140     -            312 protocat_beta        TIGR02422    224   2.2e-11   52.0   1.6   2   3     0.045        79   10.4   0.1   118   131   184   197   180   200 0.95 # 155641 # 156576 # -1 # ID=451740_140;partial=00;start_type=ATG;rbs_motif=GGAG/GAGG;rbs_spacer=5-10bp;gc_cont=0.686
NZ_LPKD01000038.1|GCF_001532185.1_140     -            312 protocat_beta        TIGR02422    224   2.2e-11   52.0   1.6   3   3      0.12   2.2e+02    9.0   0.1   144   176   221   252   221   252 0.92 # 155641 # 156576 # -1 # ID=451740_140;partial=00;start_type=ATG;rbs_motif=GGAG/GAGG;rbs_spacer=5-10bp;gc_cont=0.686
NZ_LPKE01000021.1|GCF_001532155.1_157     -            312 protocat_beta        TIGR02422    224   2.2e-11   52.0   1.6   1   3   4.3e-08   7.7e-05   30.3   0.0    66    97   135   166   134   167 0.94 # 183394 # 184329 # 1 # ID=309719_157;partial=00;start_type=ATG;rbs_motif=GGAG/GAGG;rbs_spacer=5-10bp;gc_cont=0.683
NZ_LPKE01000021.1|GCF_001532155.1_157     -            312 protocat_beta        TIGR02422    224   2.2e-11   52.0   1.6   2   3     0.045        79   10.4   0.1   118   131   184   197   180   200 0.95 # 183394 # 184329 # 1 # ID=309719_157;partial=00;start_type=ATG;rbs_motif=GGAG/GAGG;rbs_spacer=5-10bp;gc_cont=0.683
NZ_LPKE01000021.1|GCF_001532155.1_157     -            312 protocat_beta        TIGR02422    224   2.2e-11   52.0   1.6   3   3      0.12   2.2e+02    9.0   0.1   144   176   221   252   221   252 0.92 # 183394 # 184329 # 1 # ID=309719_157;partial=00;start_type=ATG;rbs_motif=GGAG/GAGG;rbs_spacer=5-10bp;gc_cont=0.683
NZ_CP013367.1|GCF_001718335.1_201         -            312 protocat_beta        TIGR02422    224   2.2e-11   52.0   1.6   1   3   4.3e-08   7.7e-05   30.3   0.0    66    97   135   166   134   167 0.94 # 239832 # 240767 # 1 # ID=445440_201;partial=00;start_type=ATG;rbs_motif=GGAG/GAGG;rbs_spacer=5-10bp;gc_cont=0.681
NZ_CP013367.1|GCF_001718335.1_201         -            312 protocat_beta        TIGR02422    224   2.2e-11   52.0   1.6   2   3     0.045        79   10.4   0.1   118   131   184   197   180   200 0.95 # 239832 # 240767 # 1 # ID=445440_201;partial=00;start_type=ATG;rbs_motif=GGAG/GAGG;rbs_spacer=5-10bp;gc_cont=0.681
NZ_CP013367.1|GCF_001718335.1_201         -            312 protocat_beta        TIGR02422    224   2.2e-11   52.0   1.6   3   3      0.12   2.2e+02    9.0   0.1   144   176   221   252   221   252 0.92 # 239832 # 240767 # 1 # ID=445440_201;partial=00;start_type=ATG;rbs_motif=GGAG/GAGG;rbs_spacer=5-10bp;gc_cont=0.681
NZ_LPJK01000040.1|GCF_001533385.1_112     -            312 protocat_beta        TIGR02422    224   2.2e-11   52.0   1.6   1   3   4.3e-08   7.7e-05   30.3   0.0    66    97   135   166   134   167 0.94 # 118382 # 119317 # -1 # ID=509069_112;partial=00;start_type=ATG;rbs_motif=GGAG/GAGG;rbs_spacer=5-10bp;gc_cont=0.687
NZ_LPJK01000040.1|GCF_001533385.1_112     -            312 protocat_beta        TIGR02422    224   2.2e-11   52.0   1.6   2   3     0.045        79   10.4   0.1   118   131   184   197   180   200 0.95 # 118382 # 119317 # -1 # ID=509069_112;partial=00;start_type=ATG;rbs_motif=GGAG/GAGG;rbs_spacer=5-10bp;gc_cont=0.687
NZ_LPJK01000040.1|GCF_001533385.1_112     -            312 protocat_beta        TIGR02422    224   2.2e-11   52.0   1.6   3   3      0.12   2.2e+02    9.0   0.1   144   176   221   252   221   252 0.92 # 118382 # 119317 # -1 # ID=509069_112;partial=00;start_type=ATG;rbs_motif=GGAG/GAGG;rbs_spacer=5-10bp;gc_cont=0.687
DBMV01000031.1|GCA_002298975.1_5          -            312 protocat_beta        TIGR02422    224   2.2e-11   52.0   1.1   1   3   1.1e-06     0.002   25.7   0.0    66    97   135   166   134   167 0.95 # 3790 # 4725 # -1 # ID=499895_5;partial=00;start_type=ATG;rbs_motif=GGAG/GAGG;rbs_spacer=5-10bp;gc_cont=0.634
DBMV01000031.1|GCA_002298975.1_5          -            312 protocat_beta        TIGR02422    224   2.2e-11   52.0   1.1   2   3     0.047        83   10.4   0.0   118   131   184   197   181   200 0.96 # 3790 # 4725 # -1 # ID=499895_5;partial=00;start_type=ATG;rbs_motif=GGAG/GAGG;rbs_spacer=5-10bp;gc_cont=0.634
DBMV01000031.1|GCA_002298975.1_5          -            312 protocat_beta        TIGR02422    224   2.2e-11   52.0   1.1   3   3    0.0064        11   13.2   0.1   144   176   221   252   221   252 0.92 # 3790 # 4725 # -1 # ID=499895_5;partial=00;start_type=ATG;rbs_motif=GGAG/GAGG;rbs_spacer=5-10bp;gc_cont=0.634
NZ_FCOF01000036.1|GCF_001544755.1_35      -            311 protocat_beta        TIGR02422    224   2.4e-11   51.9   0.8   1   3   6.6e-07    0.0012   26.4   0.0    66    97   135   166   134   167 0.95 # 46337 # 47269 # -1 # ID=123753_35;partial=00;start_type=ATG;rbs_motif=GGAG/GAGG;rbs_spacer=5-10bp;gc_cont=0.616
NZ_FCOF01000036.1|GCF_001544755.1_35      -            311 protocat_beta        TIGR02422    224   2.4e-11   51.9   0.8   2   3     0.047        83   10.4   0.0   118   131   184   197   181   200 0.96 # 46337 # 47269 # -1 # ID=123753_35;partial=00;start_type=ATG;rbs_motif=GGAG/GAGG;rbs_spacer=5-10bp;gc_cont=0.616
NZ_FCOF01000036.1|GCF_001544755.1_35      -            311 protocat_beta        TIGR02422    224   2.4e-11   51.9   0.8   3   3     0.016        28   12.0   0.1   144   176   221   252   221   252 0.87 # 46337 # 47269 # -1 # ID=123753_35;partial=00;start_type=ATG;rbs_motif=GGAG/GAGG;rbs_spacer=5-10bp;gc_cont=0.616
NZ_FCOF02000036.1|GCF_001544755.2_35      -            311 protocat_beta        TIGR02422    224   2.4e-11   51.9   0.8   1   3   6.6e-07    0.0012   26.4   0.0    66    97   135   166   134   167 0.95 # 46337 # 47269 # -1 # ID=329131_35;partial=00;start_type=ATG;rbs_motif=GGAG/GAGG;rbs_spacer=5-10bp;gc_cont=0.616
NZ_FCOF02000036.1|GCF_001544755.2_35      -            311 protocat_beta        TIGR02422    224   2.4e-11   51.9   0.8   2   3     0.047        83   10.4   0.0   118   131   184   197   181   200 0.96 # 46337 # 47269 # -1 # ID=329131_35;partial=00;start_type=ATG;rbs_motif=GGAG/GAGG;rbs_spacer=5-10bp;gc_cont=0.616
NZ_FCOF02000036.1|GCF_001544755.2_35      -            311 protocat_beta        TIGR02422    224   2.4e-11   51.9   0.8   3   3     0.016        28   12.0   0.1   144   176   221   252   221   252 0.87 # 46337 # 47269 # -1 # ID=329131_35;partial=00;start_type=ATG;rbs_motif=GGAG/GAGG;rbs_spacer=5-10bp;gc_cont=0.616
NZ_PVGI01000002.1|GCF_002981655.1_177     -            301 protocat_beta        TIGR02422    224   2.5e-11   51.8   4.1   1   3   2.6e-07   0.00046   27.8   0.6    66    90   127   151   123   154 0.92 # 209317 # 210219 # -1 # ID=247069_177;partial=00;start_type=ATG;rbs_motif=GGAG/GAGG;rbs_spacer=5-10bp;gc_cont=0.660
NZ_PVGI01000002.1|GCF_002981655.1_177     -            301 protocat_beta        TIGR02422    224   2.5e-11   51.8   4.1   2   3      0.24   4.2e+02    8.0   0.0   118   131   174   187   173   189 0.92 # 209317 # 210219 # -1 # ID=247069_177;partial=00;start_type=ATG;rbs_motif=GGAG/GAGG;rbs_spacer=5-10bp;gc_cont=0.660
NZ_PVGI01000002.1|GCF_002981655.1_177     -            301 protocat_beta        TIGR02422    224   2.5e-11   51.8   4.1   3   3    0.0012       2.2   15.6   0.1   144   176   211   242   211   242 0.94 # 209317 # 210219 # -1 # ID=247069_177;partial=00;start_type=ATG;rbs_motif=GGAG/GAGG;rbs_spacer=5-10bp;gc_cont=0.660
NZ_LOSU01000033.1|GCF_001522185.1_141     -            318 protocat_beta        TIGR02422    224   2.5e-11   51.8   3.4   1   3   1.3e-08   2.3e-05   32.1   0.0    66    97   141   172   140   173 0.94 # 153212 # 154165 # 1 # ID=409864_141;partial=00;start_type=ATG;rbs_motif=GGAG/GAGG;rbs_spacer=5-10bp;gc_cont=0.682
NZ_LOSU01000033.1|GCF_001522185.1_141     -            318 protocat_beta        TIGR02422    224   2.5e-11   51.8   3.4   2   3     0.053        94   10.2   0.1   118   131   190   203   189   206 0.96 # 153212 # 154165 # 1 # ID=409864_141;partial=00;start_type=ATG;rbs_motif=GGAG/GAGG;rbs_spacer=5-10bp;gc_cont=0.682
NZ_LOSU01000033.1|GCF_001522185.1_141     -            318 protocat_beta        TIGR02422    224   2.5e-11   51.8   3.4   3   3      0.12   2.2e+02    9.0   0.1   144   176   227   258   227   258 0.92 # 153212 # 154165 # 1 # ID=409864_141;partial=00;start_type=ATG;rbs_motif=GGAG/GAGG;rbs_spacer=5-10bp;gc_cont=0.682
NZ_PNXY01000013.1|GCF_002879865.1_202     -            312 protocat_beta        TIGR02422    224   2.7e-11   51.7   0.0   1   3   1.6e-06    0.0029   25.1   0.0    66    97   135   166   134   167 0.93 # 213181 # 214116 # -1 # ID=465223_202;partial=00;start_type=ATG;rbs_motif=AGGAG;rbs_spacer=5-10bp;gc_cont=0.593
NZ_PNXY01000013.1|GCF_002879865.1_202     -            312 protocat_beta        TIGR02422    224   2.7e-11   51.7   0.0   2   3     0.047        83   10.4   0.0   118   131   184   197   181   200 0.96 # 213181 # 214116 # -1 # ID=465223_202;partial=00;start_type=ATG;rbs_motif=AGGAG;rbs_spacer=5-10bp;gc_cont=0.593
NZ_PNXY01000013.1|GCF_002879865.1_202     -            312 protocat_beta        TIGR02422    224   2.7e-11   51.7   0.0   3   3     0.011        20   12.4   0.0   144   176   221   252   221   252 0.94 # 213181 # 214116 # -1 # ID=465223_202;partial=00;start_type=ATG;rbs_motif=AGGAG;rbs_spacer=5-10bp;gc_cont=0.593
NZ_AJHK02000009.1|GCF_000256585.3_187     -            312 protocat_beta        TIGR02422    224   2.8e-11   51.6   0.1   1   3   5.3e-06    0.0094   23.4   0.0    66    97   135   166   134   167 0.93 # 208291 # 209226 # -1 # ID=39268_187;partial=00;start_type=ATG;rbs_motif=AGGAG;rbs_spacer=5-10bp;gc_cont=0.632
NZ_AJHK02000009.1|GCF_000256585.3_187     -            312 protocat_beta        TIGR02422    224   2.8e-11   51.6   0.1   2   3     0.052        92   10.2   0.1   118   131   184   197   183   200 0.96 # 208291 # 209226 # -1 # ID=39268_187;partial=00;start_type=ATG;rbs_motif=AGGAG;rbs_spacer=5-10bp;gc_cont=0.632
NZ_AJHK02000009.1|GCF_000256585.3_187     -            312 protocat_beta        TIGR02422    224   2.8e-11   51.6   0.1   3   3    0.0029       5.1   14.4   0.0   144   176   221   252   221   252 0.96 # 208291 # 209226 # -1 # ID=39268_187;partial=00;start_type=ATG;rbs_motif=AGGAG;rbs_spacer=5-10bp;gc_cont=0.632
NZ_JFHD01000049.1|GCF_000698575.1_6       -            312 protocat_beta        TIGR02422    224   2.8e-11   51.6   0.1   1   3   5.3e-06    0.0094   23.4   0.0    66    97   135   166   134   167 0.93 # 4056 # 4991 # -1 # ID=492334_6;partial=00;start_type=ATG;rbs_motif=AGGAG;rbs_spacer=5-10bp;gc_cont=0.632
NZ_JFHD01000049.1|GCF_000698575.1_6       -            312 protocat_beta        TIGR02422    224   2.8e-11   51.6   0.1   2   3     0.052        92   10.2   0.1   118   131   184   197   183   200 0.96 # 4056 # 4991 # -1 # ID=492334_6;partial=00;start_type=ATG;rbs_motif=AGGAG;rbs_spacer=5-10bp;gc_cont=0.632
NZ_JFHD01000049.1|GCF_000698575.1_6       -            312 protocat_beta        TIGR02422    224   2.8e-11   51.6   0.1   3   3    0.0029       5.1   14.4   0.0   144   176   221   252   221   252 0.96 # 4056 # 4991 # -1 # ID=492334_6;partial=00;start_type=ATG;rbs_motif=AGGAG;rbs_spacer=5-10bp;gc_cont=0.632
NZ_JFHF01000044.1|GCF_000648925.1_27      -            312 protocat_beta        TIGR02422    224   2.8e-11   51.6   0.1   1   3   5.3e-06    0.0094   23.4   0.0    66    97   135   166   134   167 0.93 # 30303 # 31238 # 1 # ID=310397_27;partial=00;start_type=ATG;rbs_motif=AGGAG;rbs_spacer=5-10bp;gc_cont=0.634
NZ_JFHF01000044.1|GCF_000648925.1_27      -            312 protocat_beta        TIGR02422    224   2.8e-11   51.6   0.1   2   3     0.052        92   10.2   0.1   118   131   184   197   183   200 0.96 # 30303 # 31238 # 1 # ID=310397_27;partial=00;start_type=ATG;rbs_motif=AGGAG;rbs_spacer=5-10bp;gc_cont=0.634
NZ_JFHF01000044.1|GCF_000648925.1_27      -            312 protocat_beta        TIGR02422    224   2.8e-11   51.6   0.1   3   3    0.0029       5.1   14.4   0.0   144   176   221   252   221   252 0.96 # 30303 # 31238 # 1 # ID=310397_27;partial=00;start_type=ATG;rbs_motif=AGGAG;rbs_spacer=5-10bp;gc_cont=0.634
NZ_JSBM01000059.1|GCF_000773055.1_6       -            312 protocat_beta        TIGR02422    224   2.8e-11   51.6   0.1   1   3   5.3e-06    0.0094   23.4   0.0    66    97   135   166   134   167 0.93 # 4179 # 5114 # -1 # ID=401698_6;partial=00;start_type=ATG;rbs_motif=AGGAG;rbs_spacer=5-10bp;gc_cont=0.632
NZ_JSBM01000059.1|GCF_000773055.1_6       -            312 protocat_beta        TIGR02422    224   2.8e-11   51.6   0.1   2   3     0.052        92   10.2   0.1   118   131   184   197   183   200 0.96 # 4179 # 5114 # -1 # ID=401698_6;partial=00;start_type=ATG;rbs_motif=AGGAG;rbs_spacer=5-10bp;gc_cont=0.632
NZ_JSBM01000059.1|GCF_000773055.1_6       -            312 protocat_beta        TIGR02422    224   2.8e-11   51.6   0.1   3   3    0.0029       5.1   14.4   0.0   144   176   221   252   221   252 0.96 # 4179 # 5114 # -1 # ID=401698_6;partial=00;start_type=ATG;rbs_motif=AGGAG;rbs_spacer=5-10bp;gc_cont=0.632
NZ_FCOM01000014.1|GCF_001544695.1_105     -            303 protocat_beta        TIGR02422    224   2.9e-11   51.6   1.2   1   3   5.4e-08   9.5e-05   30.0   0.2    68    91   131   154   125   161 0.86 # 114580 # 115488 # -1 # ID=207818_105;partial=00;start_type=ATG;rbs_motif=GGAG/GAGG;rbs_spacer=5-10bp;gc_cont=0.635
NZ_FCOM01000014.1|GCF_001544695.1_105     -            303 protocat_beta        TIGR02422    224   2.9e-11   51.6   1.2   2   3       1.6   2.9e+03    5.3   0.0   118   131   176   189   175   191 0.93 # 114580 # 115488 # -1 # ID=207818_105;partial=00;start_type=ATG;rbs_motif=GGAG/GAGG;rbs_spacer=5-10bp;gc_cont=0.635
NZ_FCOM01000014.1|GCF_001544695.1_105     -            303 protocat_beta        TIGR02422    224   2.9e-11   51.6   1.2   3   3    0.0053       9.3   13.5   0.0   144   176   213   244   213   244 0.93 # 114580 # 115488 # -1 # ID=207818_105;partial=00;start_type=ATG;rbs_motif=GGAG/GAGG;rbs_spacer=5-10bp;gc_cont=0.635
NZ_FCOM02000014.1|GCF_001544695.2_105     -            303 protocat_beta        TIGR02422    224   2.9e-11   51.6   1.2   1   3   5.4e-08   9.5e-05   30.0   0.2    68    91   131   154   125   161 0.86 # 114580 # 115488 # -1 # ID=272399_105;partial=00;start_type=ATG;rbs_motif=GGAG/GAGG;rbs_spacer=5-10bp;gc_cont=0.635
NZ_FCOM02000014.1|GCF_001544695.2_105     -            303 protocat_beta        TIGR02422    224   2.9e-11   51.6   1.2   2   3       1.6   2.9e+03    5.3   0.0   118   131   176   189   175   191 0.93 # 114580 # 115488 # -1 # ID=272399_105;partial=00;start_type=ATG;rbs_motif=GGAG/GAGG;rbs_spacer=5-10bp;gc_cont=0.635
NZ_FCOM02000014.1|GCF_001544695.2_105     -            303 protocat_beta        TIGR02422    224   2.9e-11   51.6   1.2   3   3    0.0053       9.3   13.5   0.0   144   176   213   244   213   244 0.93 # 114580 # 115488 # -1 # ID=272399_105;partial=00;start_type=ATG;rbs_motif=GGAG/GAGG;rbs_spacer=5-10bp;gc_cont=0.635
NZ_SMRP01000010.1|GCF_004353915.1_130     -            312 protocat_beta        TIGR02422    224   3.1e-11   51.5   1.3   1   3   2.7e-06    0.0048   24.4   0.0    66    97   135   166   134   167 0.93 # 156828 # 157763 # 1 # ID=69034_130;partial=00;start_type=ATG;rbs_motif=GGAG/GAGG;rbs_spacer=5-10bp;gc_cont=0.634
NZ_SMRP01000010.1|GCF_004353915.1_130     -            312 protocat_beta        TIGR02422    224   3.1e-11   51.5   1.3   2   3     0.052        92   10.2   0.1   118   131   184   197   183   200 0.96 # 156828 # 157763 # 1 # ID=69034_130;partial=00;start_type=ATG;rbs_motif=GGAG/GAGG;rbs_spacer=5-10bp;gc_cont=0.634
NZ_SMRP01000010.1|GCF_004353915.1_130     -            312 protocat_beta        TIGR02422    224   3.1e-11   51.5   1.3   3   3    0.0028       4.9   14.4   0.1   144   176   221   252   221   252 0.94 # 156828 # 157763 # 1 # ID=69034_130;partial=00;start_type=ATG;rbs_motif=GGAG/GAGG;rbs_spacer=5-10bp;gc_cont=0.634
NZ_CP038151.1|GCF_004524855.1_704         -            312 protocat_beta        TIGR02422    224   3.1e-11   51.5   1.3   1   3   2.7e-06    0.0048   24.4   0.0    66    97   135   166   134   167 0.93 # 853549 # 854484 # -1 # ID=345017_704;partial=00;start_type=ATG;rbs_motif=GGAG/GAGG;rbs_spacer=5-10bp;gc_cont=0.630
NZ_CP038151.1|GCF_004524855.1_704         -            312 protocat_beta        TIGR02422    224   3.1e-11   51.5   1.3   2   3     0.052        92   10.2   0.1   118   131   184   197   183   200 0.96 # 853549 # 854484 # -1 # ID=345017_704;partial=00;start_type=ATG;rbs_motif=GGAG/GAGG;rbs_spacer=5-10bp;gc_cont=0.630
NZ_CP038151.1|GCF_004524855.1_704         -            312 protocat_beta        TIGR02422    224   3.1e-11   51.5   1.3   3   3    0.0028       4.9   14.4   0.1   144   176   221   252   221   252 0.94 # 853549 # 854484 # -1 # ID=345017_704;partial=00;start_type=ATG;rbs_motif=GGAG/GAGG;rbs_spacer=5-10bp;gc_cont=0.630
NZ_BAYD01000011.1|GCF_000685075.1_79      -            312 protocat_beta        TIGR02422    224   3.1e-11   51.5   1.3   1   3   2.7e-06    0.0048   24.4   0.0    66    97   135   166   134   167 0.93 # 81800 # 82735 # -1 # ID=87181_79;partial=00;start_type=ATG;rbs_motif=GGAG/GAGG;rbs_spacer=5-10bp;gc_cont=0.638
NZ_BAYD01000011.1|GCF_000685075.1_79      -            312 protocat_beta        TIGR02422    224   3.1e-11   51.5   1.3   2   3     0.052        92   10.2   0.1   118   131   184   197   183   200 0.96 # 81800 # 82735 # -1 # ID=87181_79;partial=00;start_type=ATG;rbs_motif=GGAG/GAGG;rbs_spacer=5-10bp;gc_cont=0.638
NZ_BAYD01000011.1|GCF_000685075.1_79      -            312 protocat_beta        TIGR02422    224   3.1e-11   51.5   1.3   3   3    0.0028       4.9   14.4   0.1   144   176   221   252   221   252 0.94 # 81800 # 82735 # -1 # ID=87181_79;partial=00;start_type=ATG;rbs_motif=GGAG/GAGG;rbs_spacer=5-10bp;gc_cont=0.638
LPWJ01000596.1|GCA_004016205.1_15         -            312 protocat_beta        TIGR02422    224   3.1e-11   51.5   9.5   1   3   5.1e-08     9e-05   30.1   0.1    67    89   145   167   143   167 0.97 # 10684 # 11619 # 1 # ID=36949_15;partial=00;start_type=ATG;rbs_motif=AGGAG;rbs_spacer=5-10bp;gc_cont=0.666
LPWJ01000596.1|GCA_004016205.1_15         -            312 protocat_beta        TIGR02422    224   3.1e-11   51.5   9.5   2   3   0.00025      0.43   17.9   0.9   118   139   191   212   190   213 0.94 # 10684 # 11619 # 1 # ID=36949_15;partial=00;start_type=ATG;rbs_motif=AGGAG;rbs_spacer=5-10bp;gc_cont=0.666
LPWJ01000596.1|GCA_004016205.1_15         -            312 protocat_beta        TIGR02422    224   3.1e-11   51.5   9.5   3   3      0.24   4.2e+02    8.1   0.2   144   156   228   240   227   248 0.71 # 10684 # 11619 # 1 # ID=36949_15;partial=00;start_type=ATG;rbs_motif=AGGAG;rbs_spacer=5-10bp;gc_cont=0.666
NC_010681.1|GCF_000020125.1_2090          -            303 protocat_beta        TIGR02422    224   3.2e-11   51.4   3.8   1   3   1.9e-08   3.3e-05   31.5   0.3    68    90   131   153   125   156 0.93 # 2429520 # 2430428 # -1 # ID=234704_2090;partial=00;start_type=ATG;rbs_motif=AGGAG;rbs_spacer=5-10bp;gc_cont=0.627
NC_010681.1|GCF_000020125.1_2090          -            303 protocat_beta        TIGR02422    224   3.2e-11   51.4   3.8   2   3         3   5.2e+03    4.4   0.0   118   131   176   189   175   191 0.93 # 2429520 # 2430428 # -1 # ID=234704_2090;partial=00;start_type=ATG;rbs_motif=AGGAG;rbs_spacer=5-10bp;gc_cont=0.627
NC_010681.1|GCF_000020125.1_2090          -            303 protocat_beta        TIGR02422    224   3.2e-11   51.4   3.8   3   3    0.0017         3   15.1   0.2   144   175   213   243   213   244 0.87 # 2429520 # 2430428 # -1 # ID=234704_2090;partial=00;start_type=ATG;rbs_motif=AGGAG;rbs_spacer=5-10bp;gc_cont=0.627
NC_007951.1|GCF_000013645.1_2253          -            303 protocat_beta        TIGR02422    224   3.3e-11   51.4   3.8   1   3   1.9e-08   3.3e-05   31.5   0.3    68    90   131   153   125   156 0.93 # 2599317 # 2600225 # -1 # ID=178128_2253;partial=00;start_type=ATG;rbs_motif=AGGAG;rbs_spacer=5-10bp;gc_cont=0.633
NC_007951.1|GCF_000013645.1_2253          -            303 protocat_beta        TIGR02422    224   3.3e-11   51.4   3.8   2   3         3   5.2e+03    4.4   0.0   118   131   176   189   175   191 0.93 # 2599317 # 2600225 # -1 # ID=178128_2253;partial=00;start_type=ATG;rbs_motif=AGGAG;rbs_spacer=5-10bp;gc_cont=0.633
NC_007951.1|GCF_000013645.1_2253          -            303 protocat_beta        TIGR02422    224   3.3e-11   51.4   3.8   3   3    0.0017         3   15.1   0.2   144   175   213   243   213   244 0.87 # 2599317 # 2600225 # -1 # ID=178128_2253;partial=00;start_type=ATG;rbs_motif=AGGAG;rbs_spacer=5-10bp;gc_cont=0.633
NZ_CP008760.1|GCF_000756045.1_4106        -            303 protocat_beta        TIGR02422    224   3.3e-11   51.4   3.8   1   3   1.9e-08   3.3e-05   31.5   0.3    68    90   131   153   125   156 0.93 # 4639578 # 4640486 # 1 # ID=4639_4106;partial=00;start_type=ATG;rbs_motif=AGGAG;rbs_spacer=5-10bp;gc_cont=0.633
NZ_CP008760.1|GCF_000756045.1_4106        -            303 protocat_beta        TIGR02422    224   3.3e-11   51.4   3.8   2   3         3   5.2e+03    4.4   0.0   118   131   176   189   175   191 0.93 # 4639578 # 4640486 # 1 # ID=4639_4106;partial=00;start_type=ATG;rbs_motif=AGGAG;rbs_spacer=5-10bp;gc_cont=0.633
NZ_CP008760.1|GCF_000756045.1_4106        -            303 protocat_beta        TIGR02422    224   3.3e-11   51.4   3.8   3   3    0.0017         3   15.1   0.2   144   175   213   243   213   244 0.87 # 4639578 # 4640486 # 1 # ID=4639_4106;partial=00;start_type=ATG;rbs_motif=AGGAG;rbs_spacer=5-10bp;gc_cont=0.633
NZ_CP017561.1|GCF_001865575.1_90          -            312 protocat_beta        TIGR02422    224   3.4e-11   51.3   0.1   1   3   1.9e-05     0.034   21.6   0.0    66    97   135   166   134   167 0.92 # 106203 # 107138 # 1 # ID=394209_90;partial=00;start_type=GTG;rbs_motif=GGAG/GAGG;rbs_spacer=5-10bp;gc_cont=0.629
NZ_CP017561.1|GCF_001865575.1_90          -            312 protocat_beta        TIGR02422    224   3.4e-11   51.3   0.1   2   3     0.052        92   10.2   0.1   118   131   184   197   183   200 0.96 # 106203 # 107138 # 1 # ID=394209_90;partial=00;start_type=GTG;rbs_motif=GGAG/GAGG;rbs_spacer=5-10bp;gc_cont=0.629
NZ_CP017561.1|GCF_001865575.1_90          -            312 protocat_beta        TIGR02422    224   3.4e-11   51.3   0.1   3   3   0.00099       1.8   15.9   0.0   144   176   221   252   221   252 0.95 # 106203 # 107138 # 1 # ID=394209_90;partial=00;start_type=GTG;rbs_motif=GGAG/GAGG;rbs_spacer=5-10bp;gc_cont=0.629
NZ_KI421534.1|GCF_000473465.1_1982        -            312 protocat_beta        TIGR02422    224   3.4e-11   51.3   0.1   1   3   1.9e-05     0.034   21.6   0.0    66    97   135   166   134   167 0.92 # 2270203 # 2271138 # -1 # ID=266301_1982;partial=00;start_type=GTG;rbs_motif=GGAG/GAGG;rbs_spacer=5-10bp;gc_cont=0.628
NZ_KI421534.1|GCF_000473465.1_1982        -            312 protocat_beta        TIGR02422    224   3.4e-11   51.3   0.1   2   3     0.052        92   10.2   0.1   118   131   184   197   183   200 0.96 # 2270203 # 2271138 # -1 # ID=266301_1982;partial=00;start_type=GTG;rbs_motif=GGAG/GAGG;rbs_spacer=5-10bp;gc_cont=0.628
NZ_KI421534.1|GCF_000473465.1_1982        -            312 protocat_beta        TIGR02422    224   3.4e-11   51.3   0.1   3   3   0.00099       1.8   15.9   0.0   144   176   221   252   221   252 0.95 # 2270203 # 2271138 # -1 # ID=266301_1982;partial=00;start_type=GTG;rbs_motif=GGAG/GAGG;rbs_spacer=5-10bp;gc_cont=0.628
NZ_FSRM01000001.1|GCF_900141745.1_1754    -            303 protocat_beta        TIGR02422    224   3.5e-11   51.3   4.1   1   3   1.2e-08   2.2e-05   32.1   0.4    68    90   131   153   125   156 0.93 # 1981481 # 1982389 # 1 # ID=415803_1754;partial=00;start_type=ATG;rbs_motif=AGGAG;rbs_spacer=5-10bp;gc_cont=0.619
NZ_FSRM01000001.1|GCF_900141745.1_1754    -            303 protocat_beta        TIGR02422    224   3.5e-11   51.3   4.1   2   3       4.4   7.8e+03    3.8   0.0   118   131   176   189   175   191 0.93 # 1981481 # 1982389 # 1 # ID=415803_1754;partial=00;start_type=ATG;rbs_motif=AGGAG;rbs_spacer=5-10bp;gc_cont=0.619
NZ_FSRM01000001.1|GCF_900141745.1_1754    -            303 protocat_beta        TIGR02422    224   3.5e-11   51.3   4.1   3   3    0.0017         3   15.1   0.2   144   175   213   243   213   244 0.87 # 1981481 # 1982389 # 1 # ID=415803_1754;partial=00;start_type=ATG;rbs_motif=AGGAG;rbs_spacer=5-10bp;gc_cont=0.619
NZ_NKFI01000007.1|GCF_002223125.1_162     -            315 protocat_beta        TIGR02422    224   3.5e-11   51.3   3.2   1   3   4.4e-08   7.8e-05   30.3   0.0    66    97   138   169   137   170 0.94 # 185751 # 186695 # 1 # ID=478348_162;partial=00;start_type=ATG;rbs_motif=GGAG/GAGG;rbs_spacer=5-10bp;gc_cont=0.681
NZ_NKFI01000007.1|GCF_002223125.1_162     -            315 protocat_beta        TIGR02422    224   3.5e-11   51.3   3.2   2   3     0.047        84   10.4   0.0   118   131   187   200   184   203 0.96 # 185751 # 186695 # 1 # ID=478348_162;partial=00;start_type=ATG;rbs_motif=GGAG/GAGG;rbs_spacer=5-10bp;gc_cont=0.681
NZ_NKFI01000007.1|GCF_002223125.1_162     -            315 protocat_beta        TIGR02422    224   3.5e-11   51.3   3.2   3   3      0.12   2.1e+02    9.1   0.7   144   176   224   255   224   255 0.87 # 185751 # 186695 # 1 # ID=478348_162;partial=00;start_type=ATG;rbs_motif=GGAG/GAGG;rbs_spacer=5-10bp;gc_cont=0.681
NZ_NKFJ01000008.1|GCF_002223095.1_62      -            315 protocat_beta        TIGR02422    224   3.5e-11   51.3   3.2   1   3   4.4e-08   7.8e-05   30.3   0.0    66    97   138   169   137   170 0.94 # 72541 # 73485 # 1 # ID=429255_62;partial=00;start_type=ATG;rbs_motif=GGAG/GAGG;rbs_spacer=5-10bp;gc_cont=0.680
NZ_NKFJ01000008.1|GCF_002223095.1_62      -            315 protocat_beta        TIGR02422    224   3.5e-11   51.3   3.2   2   3     0.047        84   10.4   0.0   118   131   187   200   184   203 0.96 # 72541 # 73485 # 1 # ID=429255_62;partial=00;start_type=ATG;rbs_motif=GGAG/GAGG;rbs_spacer=5-10bp;gc_cont=0.680
NZ_NKFJ01000008.1|GCF_002223095.1_62      -            315 protocat_beta        TIGR02422    224   3.5e-11   51.3   3.2   3   3      0.12   2.1e+02    9.1   0.7   144   176   224   255   224   255 0.87 # 72541 # 73485 # 1 # ID=429255_62;partial=00;start_type=ATG;rbs_motif=GGAG/GAGG;rbs_spacer=5-10bp;gc_cont=0.680
NZ_NKFO01000020.1|GCF_002223045.1_162     -            315 protocat_beta        TIGR02422    224   3.5e-11   51.3   3.2   1   3   4.4e-08   7.8e-05   30.3   0.0    66    97   138   169   137   170 0.94 # 184367 # 185311 # 1 # ID=476154_162;partial=00;start_type=ATG;rbs_motif=GGAG/GAGG;rbs_spacer=5-10bp;gc_cont=0.681
NZ_NKFO01000020.1|GCF_002223045.1_162     -            315 protocat_beta        TIGR02422    224   3.5e-11   51.3   3.2   2   3     0.047        84   10.4   0.0   118   131   187   200   184   203 0.96 # 184367 # 185311 # 1 # ID=476154_162;partial=00;start_type=ATG;rbs_motif=GGAG/GAGG;rbs_spacer=5-10bp;gc_cont=0.681
NZ_NKFO01000020.1|GCF_002223045.1_162     -            315 protocat_beta        TIGR02422    224   3.5e-11   51.3   3.2   3   3      0.12   2.1e+02    9.1   0.7   144   176   224   255   224   255 0.87 # 184367 # 185311 # 1 # ID=476154_162;partial=00;start_type=ATG;rbs_motif=GGAG/GAGG;rbs_spacer=5-10bp;gc_cont=0.681
NZ_PVFG01000079.1|GCF_002980735.1_12      -            315 protocat_beta        TIGR02422    224   3.5e-11   51.3   3.2   1   3   4.4e-08   7.8e-05   30.3   0.0    66    97   138   169   137   170 0.94 # 10613 # 11557 # 1 # ID=405597_12;partial=00;start_type=ATG;rbs_motif=GGAG/GAGG;rbs_spacer=5-10bp;gc_cont=0.680
NZ_PVFG01000079.1|GCF_002980735.1_12      -            315 protocat_beta        TIGR02422    224   3.5e-11   51.3   3.2   2   3     0.047        84   10.4   0.0   118   131   187   200   184   203 0.96 # 10613 # 11557 # 1 # ID=405597_12;partial=00;start_type=ATG;rbs_motif=GGAG/GAGG;rbs_spacer=5-10bp;gc_cont=0.680
NZ_PVFG01000079.1|GCF_002980735.1_12      -            315 protocat_beta        TIGR02422    224   3.5e-11   51.3   3.2   3   3      0.12   2.1e+02    9.1   0.7   144   176   224   255   224   255 0.87 # 10613 # 11557 # 1 # ID=405597_12;partial=00;start_type=ATG;rbs_motif=GGAG/GAGG;rbs_spacer=5-10bp;gc_cont=0.680
NZ_CM009577.1|GCF_002924455.1_310         -            315 protocat_beta        TIGR02422    224   3.5e-11   51.3   3.2   1   3   4.4e-08   7.8e-05   30.3   0.0    66    97   138   169   137   170 0.94 # 360032 # 360976 # 1 # ID=483079_310;partial=00;start_type=ATG;rbs_motif=GGAG/GAGG;rbs_spacer=5-10bp;gc_cont=0.677
NZ_CM009577.1|GCF_002924455.1_310         -            315 protocat_beta        TIGR02422    224   3.5e-11   51.3   3.2   2   3     0.047        84   10.4   0.0   118   131   187   200   184   203 0.96 # 360032 # 360976 # 1 # ID=483079_310;partial=00;start_type=ATG;rbs_motif=GGAG/GAGG;rbs_spacer=5-10bp;gc_cont=0.677
NZ_CM009577.1|GCF_002924455.1_310         -            315 protocat_beta        TIGR02422    224   3.5e-11   51.3   3.2   3   3      0.12   2.1e+02    9.1   0.7   144   176   224   255   224   255 0.87 # 360032 # 360976 # 1 # ID=483079_310;partial=00;start_type=ATG;rbs_motif=GGAG/GAGG;rbs_spacer=5-10bp;gc_cont=0.677
NZ_NKFD01000005.1|GCF_002223205.1_494     -            315 protocat_beta        TIGR02422    224   3.5e-11   51.3   3.2   1   3   4.4e-08   7.8e-05   30.3   0.0    66    97   138   169   137   170 0.94 # 566793 # 567737 # 1 # ID=48362_494;partial=00;start_type=ATG;rbs_motif=GGAG/GAGG;rbs_spacer=5-10bp;gc_cont=0.677
NZ_NKFD01000005.1|GCF_002223205.1_494     -            315 protocat_beta        TIGR02422    224   3.5e-11   51.3   3.2   2   3     0.047        84   10.4   0.0   118   131   187   200   184   203 0.96 # 566793 # 567737 # 1 # ID=48362_494;partial=00;start_type=ATG;rbs_motif=GGAG/GAGG;rbs_spacer=5-10bp;gc_cont=0.677
NZ_NKFD01000005.1|GCF_002223205.1_494     -            315 protocat_beta        TIGR02422    224   3.5e-11   51.3   3.2   3   3      0.12   2.1e+02    9.1   0.7   144   176   224   255   224   255 0.87 # 566793 # 567737 # 1 # ID=48362_494;partial=00;start_type=ATG;rbs_motif=GGAG/GAGG;rbs_spacer=5-10bp;gc_cont=0.677
NZ_MCGA01000009.1|GCF_001699795.1_97      -            312 protocat_beta        TIGR02422    224   3.5e-11   51.3   0.9   1   3   5.7e-06      0.01   23.3   0.0    66    97   135   166   134   167 0.95 # 102588 # 103523 # 1 # ID=36223_97;partial=00;start_type=ATG;rbs_motif=AGGAG;rbs_spacer=5-10bp;gc_cont=0.636
NZ_MCGA01000009.1|GCF_001699795.1_97      -            312 protocat_beta        TIGR02422    224   3.5e-11   51.3   0.9   2   3     0.018        31   11.8   0.0   118   131   184   197   181   200 0.96 # 102588 # 103523 # 1 # ID=36223_97;partial=00;start_type=ATG;rbs_motif=AGGAG;rbs_spacer=5-10bp;gc_cont=0.636
NZ_MCGA01000009.1|GCF_001699795.1_97      -            312 protocat_beta        TIGR02422    224   3.5e-11   51.3   0.9   3   3    0.0064        11   13.2   0.1   144   176   221   252   221   252 0.92 # 102588 # 103523 # 1 # ID=36223_97;partial=00;start_type=ATG;rbs_motif=AGGAG;rbs_spacer=5-10bp;gc_cont=0.636
NZ_LOUX01000013.1|GCF_001523145.1_162     -            312 protocat_beta        TIGR02422    224   3.6e-11   51.3   2.7   1   3   3.4e-08     6e-05   30.7   0.0    66    97   135   166   134   167 0.94 # 166037 # 166972 # -1 # ID=330824_162;partial=00;start_type=ATG;rbs_motif=GGAG/GAGG;rbs_spacer=5-10bp;gc_cont=0.689
NZ_LOUX01000013.1|GCF_001523145.1_162     -            312 protocat_beta        TIGR02422    224   3.6e-11   51.3   2.7   2   3     0.045        79   10.4   0.1   118   131   184   197   180   200 0.95 # 166037 # 166972 # -1 # ID=330824_162;partial=00;start_type=ATG;rbs_motif=GGAG/GAGG;rbs_spacer=5-10bp;gc_cont=0.689
NZ_LOUX01000013.1|GCF_001523145.1_162     -            312 protocat_beta        TIGR02422    224   3.6e-11   51.3   2.7   3   3      0.12   2.2e+02    9.0   0.1   144   176   221   252   221   252 0.92 # 166037 # 166972 # -1 # ID=330824_162;partial=00;start_type=ATG;rbs_motif=GGAG/GAGG;rbs_spacer=5-10bp;gc_cont=0.689
NZ_LPJS01000029.1|GCF_001533155.1_131     -            312 protocat_beta        TIGR02422    224   3.6e-11   51.3   2.7   1   3   3.4e-08     6e-05   30.7   0.0    66    97   135   166   134   167 0.94 # 145756 # 146691 # 1 # ID=421518_131;partial=00;start_type=ATG;rbs_motif=GGAG/GAGG;rbs_spacer=5-10bp;gc_cont=0.689
NZ_LPJS01000029.1|GCF_001533155.1_131     -            312 protocat_beta        TIGR02422    224   3.6e-11   51.3   2.7   2   3     0.045        79   10.4   0.1   118   131   184   197   180   200 0.95 # 145756 # 146691 # 1 # ID=421518_131;partial=00;start_type=ATG;rbs_motif=GGAG/GAGG;rbs_spacer=5-10bp;gc_cont=0.689
NZ_LPJS01000029.1|GCF_001533155.1_131     -            312 protocat_beta        TIGR02422    224   3.6e-11   51.3   2.7   3   3      0.12   2.2e+02    9.0   0.1   144   176   221   252   221   252 0.92 # 145756 # 146691 # 1 # ID=421518_131;partial=00;start_type=ATG;rbs_motif=GGAG/GAGG;rbs_spacer=5-10bp;gc_cont=0.689
NZ_LPJT01000023.1|GCF_001532285.1_131     -            312 protocat_beta        TIGR02422    224   3.6e-11   51.3   2.7   1   3   3.4e-08     6e-05   30.7   0.0    66    97   135   166   134   167 0.94 # 145756 # 146691 # 1 # ID=407623_131;partial=00;start_type=ATG;rbs_motif=GGAG/GAGG;rbs_spacer=5-10bp;gc_cont=0.689
NZ_LPJT01000023.1|GCF_001532285.1_131     -            312 protocat_beta        TIGR02422    224   3.6e-11   51.3   2.7   2   3     0.045        79   10.4   0.1   118   131   184   197   180   200 0.95 # 145756 # 146691 # 1 # ID=407623_131;partial=00;start_type=ATG;rbs_motif=GGAG/GAGG;rbs_spacer=5-10bp;gc_cont=0.689
NZ_LPJT01000023.1|GCF_001532285.1_131     -            312 protocat_beta        TIGR02422    224   3.6e-11   51.3   2.7   3   3      0.12   2.2e+02    9.0   0.1   144   176   221   252   221   252 0.92 # 145756 # 146691 # 1 # ID=407623_131;partial=00;start_type=ATG;rbs_motif=GGAG/GAGG;rbs_spacer=5-10bp;gc_cont=0.689
NZ_LPJU01000025.1|GCF_001531975.1_131     -            312 protocat_beta        TIGR02422    224   3.6e-11   51.3   2.7   1   3   3.4e-08     6e-05   30.7   0.0    66    97   135   166   134   167 0.94 # 145756 # 146691 # 1 # ID=24630_131;partial=00;start_type=ATG;rbs_motif=GGAG/GAGG;rbs_spacer=5-10bp;gc_cont=0.689
NZ_LPJU01000025.1|GCF_001531975.1_131     -            312 protocat_beta        TIGR02422    224   3.6e-11   51.3   2.7   2   3     0.045        79   10.4   0.1   118   131   184   197   180   200 0.95 # 145756 # 146691 # 1 # ID=24630_131;partial=00;start_type=ATG;rbs_motif=GGAG/GAGG;rbs_spacer=5-10bp;gc_cont=0.689
NZ_LPJU01000025.1|GCF_001531975.1_131     -            312 protocat_beta        TIGR02422    224   3.6e-11   51.3   2.7   3   3      0.12   2.2e+02    9.0   0.1   144   176   221   252   221   252 0.92 # 145756 # 146691 # 1 # ID=24630_131;partial=00;start_type=ATG;rbs_motif=GGAG/GAGG;rbs_spacer=5-10bp;gc_cont=0.689
NZ_LPJV01000022.1|GCF_001532105.1_131     -            312 protocat_beta        TIGR02422    224   3.6e-11   51.3   2.7   1   3   3.4e-08     6e-05   30.7   0.0    66    97   135   166   134   167 0.94 # 145291 # 146226 # 1 # ID=120084_131;partial=00;start_type=ATG;rbs_motif=GGAG/GAGG;rbs_spacer=5-10bp;gc_cont=0.689
NZ_LPJV01000022.1|GCF_001532105.1_131     -            312 protocat_beta        TIGR02422    224   3.6e-11   51.3   2.7   2   3     0.045        79   10.4   0.1   118   131   184   197   180   200 0.95 # 145291 # 146226 # 1 # ID=120084_131;partial=00;start_type=ATG;rbs_motif=GGAG/GAGG;rbs_spacer=5-10bp;gc_cont=0.689
NZ_LPJV01000022.1|GCF_001532105.1_131     -            312 protocat_beta        TIGR02422    224   3.6e-11   51.3   2.7   3   3      0.12   2.2e+02    9.0   0.1   144   176   221   252   221   252 0.92 # 145291 # 146226 # 1 # ID=120084_131;partial=00;start_type=ATG;rbs_motif=GGAG/GAGG;rbs_spacer=5-10bp;gc_cont=0.689
NZ_LOXI01000067.1|GCF_001524385.1_163     -            312 protocat_beta        TIGR02422    224   3.6e-11   51.3   2.7   1   3   3.4e-08     6e-05   30.7   0.0    66    97   135   166   134   167 0.94 # 166546 # 167481 # -1 # ID=347231_163;partial=00;start_type=ATG;rbs_motif=GGAG/GAGG;rbs_spacer=5-10bp;gc_cont=0.687
NZ_LOXI01000067.1|GCF_001524385.1_163     -            312 protocat_beta        TIGR02422    224   3.6e-11   51.3   2.7   2   3     0.045        79   10.4   0.1   118   131   184   197   180   200 0.95 # 166546 # 167481 # -1 # ID=347231_163;partial=00;start_type=ATG;rbs_motif=GGAG/GAGG;rbs_spacer=5-10bp;gc_cont=0.687
NZ_LOXI01000067.1|GCF_001524385.1_163     -            312 protocat_beta        TIGR02422    224   3.6e-11   51.3   2.7   3   3      0.12   2.2e+02    9.0   0.1   144   176   221   252   221   252 0.92 # 166546 # 167481 # -1 # ID=347231_163;partial=00;start_type=ATG;rbs_motif=GGAG/GAGG;rbs_spacer=5-10bp;gc_cont=0.687
NZ_CP013364.1|GCF_001718315.1_177         -            312 protocat_beta        TIGR02422    224   3.6e-11   51.3   2.7   1   3   3.4e-08     6e-05   30.7   0.0    66    97   135   166   134   167 0.94 # 212495 # 213430 # 1 # ID=413990_177;partial=00;start_type=ATG;rbs_motif=GGAG/GAGG;rbs_spacer=5-10bp;gc_cont=0.687
NZ_CP013364.1|GCF_001718315.1_177         -            312 protocat_beta        TIGR02422    224   3.6e-11   51.3   2.7   2   3     0.045        79   10.4   0.1   118   131   184   197   180   200 0.95 # 212495 # 213430 # 1 # ID=413990_177;partial=00;start_type=ATG;rbs_motif=GGAG/GAGG;rbs_spacer=5-10bp;gc_cont=0.687
NZ_CP013364.1|GCF_001718315.1_177         -            312 protocat_beta        TIGR02422    224   3.6e-11   51.3   2.7   3   3      0.12   2.2e+02    9.0   0.1   144   176   221   252   221   252 0.92 # 212495 # 213430 # 1 # ID=413990_177;partial=00;start_type=ATG;rbs_motif=GGAG/GAGG;rbs_spacer=5-10bp;gc_cont=0.687
NZ_LPBU01000034.1|GCF_001528005.1_143     -            312 protocat_beta        TIGR02422    224   3.6e-11   51.3   2.7   1   3   3.4e-08     6e-05   30.7   0.0    66    97   135   166   134   167 0.94 # 169365 # 170300 # 1 # ID=371388_143;partial=00;start_type=ATG;rbs_motif=GGAG/GAGG;rbs_spacer=5-10bp;gc_cont=0.686
NZ_LPBU01000034.1|GCF_001528005.1_143     -            312 protocat_beta        TIGR02422    224   3.6e-11   51.3   2.7   2   3     0.045        79   10.4   0.1   118   131   184   197   180   200 0.95 # 169365 # 170300 # 1 # ID=371388_143;partial=00;start_type=ATG;rbs_motif=GGAG/GAGG;rbs_spacer=5-10bp;gc_cont=0.686
NZ_LPBU01000034.1|GCF_001528005.1_143     -            312 protocat_beta        TIGR02422    224   3.6e-11   51.3   2.7   3   3      0.12   2.2e+02    9.0   0.1   144   176   221   252   221   252 0.92 # 169365 # 170300 # 1 # ID=371388_143;partial=00;start_type=ATG;rbs_motif=GGAG/GAGG;rbs_spacer=5-10bp;gc_cont=0.686
NZ_LOUS01000004.1|GCF_001523065.1_116     -            312 protocat_beta        TIGR02422    224   3.6e-11   51.3   2.7   1   3   3.4e-08     6e-05   30.7   0.0    66    97   135   166   134   167 0.94 # 133524 # 134459 # 1 # ID=310819_116;partial=00;start_type=ATG;rbs_motif=GGAG/GAGG;rbs_spacer=5-10bp;gc_cont=0.689
NZ_LOUS01000004.1|GCF_001523065.1_116     -            312 protocat_beta        TIGR02422    224   3.6e-11   51.3   2.7   2   3     0.045        79   10.4   0.1   118   131   184   197   180   200 0.95 # 133524 # 134459 # 1 # ID=310819_116;partial=00;start_type=ATG;rbs_motif=GGAG/GAGG;rbs_spacer=5-10bp;gc_cont=0.689
NZ_LOUS01000004.1|GCF_001523065.1_116     -            312 protocat_beta        TIGR02422    224   3.6e-11   51.3   2.7   3   3      0.12   2.2e+02    9.0   0.1   144   176   221   252   221   252 0.92 # 133524 # 134459 # 1 # ID=310819_116;partial=00;start_type=ATG;rbs_motif=GGAG/GAGG;rbs_spacer=5-10bp;gc_cont=0.689
NZ_LOYB01000050.1|GCF_001524705.1_171     -            312 protocat_beta        TIGR02422    224   3.6e-11   51.3   2.7   1   3   3.4e-08     6e-05   30.7   0.0    66    97   135   166   134   167 0.94 # 170319 # 171254 # -1 # ID=294739_171;partial=00;start_type=ATG;rbs_motif=GGAG/GAGG;rbs_spacer=5-10bp;gc_cont=0.689
NZ_LOYB01000050.1|GCF_001524705.1_171     -            312 protocat_beta        TIGR02422    224   3.6e-11   51.3   2.7   2   3     0.045        79   10.4   0.1   118   131   184   197   180   200 0.95 # 170319 # 171254 # -1 # ID=294739_171;partial=00;start_type=ATG;rbs_motif=GGAG/GAGG;rbs_spacer=5-10bp;gc_cont=0.689
NZ_LOYB01000050.1|GCF_001524705.1_171     -            312 protocat_beta        TIGR02422    224   3.6e-11   51.3   2.7   3   3      0.12   2.2e+02    9.0   0.1   144   176   221   252   221   252 0.92 # 170319 # 171254 # -1 # ID=294739_171;partial=00;start_type=ATG;rbs_motif=GGAG/GAGG;rbs_spacer=5-10bp;gc_cont=0.689
NZ_LOZQ01000028.1|GCF_001527605.1_131     -            312 protocat_beta        TIGR02422    224   3.6e-11   51.3   2.7   1   3   3.4e-08     6e-05   30.7   0.0    66    97   135   166   134   167 0.94 # 145243 # 146178 # 1 # ID=370780_131;partial=00;start_type=ATG;rbs_motif=GGAG/GAGG;rbs_spacer=5-10bp;gc_cont=0.687
NZ_LOZQ01000028.1|GCF_001527605.1_131     -            312 protocat_beta        TIGR02422    224   3.6e-11   51.3   2.7   2   3     0.045        79   10.4   0.1   118   131   184   197   180   200 0.95 # 145243 # 146178 # 1 # ID=370780_131;partial=00;start_type=ATG;rbs_motif=GGAG/GAGG;rbs_spacer=5-10bp;gc_cont=0.687
NZ_LOZQ01000028.1|GCF_001527605.1_131     -            312 protocat_beta        TIGR02422    224   3.6e-11   51.3   2.7   3   3      0.12   2.2e+02    9.0   0.1   144   176   221   252   221   252 0.92 # 145243 # 146178 # 1 # ID=370780_131;partial=00;start_type=ATG;rbs_motif=GGAG/GAGG;rbs_spacer=5-10bp;gc_cont=0.687
NZ_LPKA01000078.1|GCF_001533185.1_311     -            312 protocat_beta        TIGR02422    224   3.6e-11   51.3   2.7   1   3   3.4e-08     6e-05   30.7   0.0    66    97   135   166   134   167 0.94 # 350583 # 351518 # -1 # ID=315833_311;partial=00;start_type=ATG;rbs_motif=GGAG/GAGG;rbs_spacer=5-10bp;gc_cont=0.688
NZ_LPKA01000078.1|GCF_001533185.1_311     -            312 protocat_beta        TIGR02422    224   3.6e-11   51.3   2.7   2   3     0.045        79   10.4   0.1   118   131   184   197   180   200 0.95 # 350583 # 351518 # -1 # ID=315833_311;partial=00;start_type=ATG;rbs_motif=GGAG/GAGG;rbs_spacer=5-10bp;gc_cont=0.688
NZ_LPKA01000078.1|GCF_001533185.1_311     -            312 protocat_beta        TIGR02422    224   3.6e-11   51.3   2.7   3   3      0.12   2.2e+02    9.0   0.1   144   176   221   252   221   252 0.92 # 350583 # 351518 # -1 # ID=315833_311;partial=00;start_type=ATG;rbs_motif=GGAG/GAGG;rbs_spacer=5-10bp;gc_cont=0.688
NZ_ABLK01000081.1|GCF_000182015.1_14      -            312 protocat_beta        TIGR02422    224   3.8e-11   51.2   2.3   1   3   4.3e-08   7.7e-05   30.3   0.0    66    97   135   166   134   167 0.94 # 10987 # 11922 # 1 # ID=274824_14;partial=00;start_type=ATG;rbs_motif=GGAG/GAGG;rbs_spacer=5-10bp;gc_cont=0.675
NZ_ABLK01000081.1|GCF_000182015.1_14      -            312 protocat_beta        TIGR02422    224   3.8e-11   51.2   2.3   2   3     0.052        92   10.2   0.1   118   131   184   197   183   200 0.96 # 10987 # 11922 # 1 # ID=274824_14;partial=00;start_type=ATG;rbs_motif=GGAG/GAGG;rbs_spacer=5-10bp;gc_cont=0.675
NZ_ABLK01000081.1|GCF_000182015.1_14      -            312 protocat_beta        TIGR02422    224   3.8e-11   51.2   2.3   3   3      0.12   2.2e+02    9.0   0.1   144   176   221   252   221   252 0.92 # 10987 # 11922 # 1 # ID=274824_14;partial=00;start_type=ATG;rbs_motif=GGAG/GAGG;rbs_spacer=5-10bp;gc_cont=0.675
NZ_KB890034.1|GCF_000372945.1_425         -            312 protocat_beta        TIGR02422    224   3.8e-11   51.2   0.5   1   3   1.6e-05     0.029   21.8   0.0    66    97   135   166   134   167 0.92 # 469246 # 470181 # -1 # ID=46144_425;partial=00;start_type=GTG;rbs_motif=GGAG/GAGG;rbs_spacer=5-10bp;gc_cont=0.631
NZ_KB890034.1|GCF_000372945.1_425         -            312 protocat_beta        TIGR02422    224   3.8e-11   51.2   0.5   2   3     0.052        92   10.2   0.1   118   131   184   197   183   200 0.96 # 469246 # 470181 # -1 # ID=46144_425;partial=00;start_type=GTG;rbs_motif=GGAG/GAGG;rbs_spacer=5-10bp;gc_cont=0.631
NZ_KB890034.1|GCF_000372945.1_425         -            312 protocat_beta        TIGR02422    224   3.8e-11   51.2   0.5   3   3   0.00099       1.8   15.9   0.0   144   176   221   252   221   252 0.95 # 469246 # 470181 # -1 # ID=46144_425;partial=00;start_type=GTG;rbs_motif=GGAG/GAGG;rbs_spacer=5-10bp;gc_cont=0.631
NZ_JFHF01000006.1|GCF_000648925.1_190     -            303 protocat_beta        TIGR02422    224   3.8e-11   51.2   2.3   1   3   5.4e-08   9.5e-05   30.0   0.2    68    91   131   154   125   161 0.86 # 185585 # 186493 # -1 # ID=310359_190;partial=00;start_type=ATG;rbs_motif=GGAG/GAGG;rbs_spacer=5-10bp;gc_cont=0.630
NZ_JFHF01000006.1|GCF_000648925.1_190     -            303 protocat_beta        TIGR02422    224   3.8e-11   51.2   2.3   2   3         1   1.8e+03    5.9   0.0   118   131   176   189   175   191 0.93 # 185585 # 186493 # -1 # ID=310359_190;partial=00;start_type=ATG;rbs_motif=GGAG/GAGG;rbs_spacer=5-10bp;gc_cont=0.630
NZ_JFHF01000006.1|GCF_000648925.1_190     -            303 protocat_beta        TIGR02422    224   3.8e-11   51.2   2.3   3   3    0.0053       9.3   13.5   0.0   144   176   213   244   213   244 0.93 # 185585 # 186493 # -1 # ID=310359_190;partial=00;start_type=ATG;rbs_motif=GGAG/GAGG;rbs_spacer=5-10bp;gc_cont=0.630
NZ_AP014576.1|GCF_000828875.1_1405        -            312 protocat_beta        TIGR02422    224   3.9e-11   51.2   0.2   1   3   4.6e-06    0.0081   23.7   0.0    66    97   135   166   134   167 0.92 # 1525413 # 1526348 # -1 # ID=361118_1405;partial=00;start_type=GTG;rbs_motif=GGAG/GAGG;rbs_spacer=5-10bp;gc_cont=0.584
NZ_AP014576.1|GCF_000828875.1_1405        -            312 protocat_beta        TIGR02422    224   3.9e-11   51.2   0.2   2   3     0.099   1.8e+02    9.3   0.1   118   131   184   197   183   200 0.96 # 1525413 # 1526348 # -1 # ID=361118_1405;partial=00;start_type=GTG;rbs_motif=GGAG/GAGG;rbs_spacer=5-10bp;gc_cont=0.584
NZ_AP014576.1|GCF_000828875.1_1405        -            312 protocat_beta        TIGR02422    224   3.9e-11   51.2   0.2   3   3    0.0023       4.2   14.7   0.0   144   176   221   252   221   252 0.96 # 1525413 # 1526348 # -1 # ID=361118_1405;partial=00;start_type=GTG;rbs_motif=GGAG/GAGG;rbs_spacer=5-10bp;gc_cont=0.584
NZ_PVFS01000056.1|GCF_002980815.1_153     -            301 protocat_beta        TIGR02422    224   3.9e-11   51.2   2.1   1   3   3.4e-07    0.0006   27.4   0.3    68    90   129   151   123   154 0.93 # 170833 # 171735 # 1 # ID=442881_153;partial=00;start_type=ATG;rbs_motif=GGAG/GAGG;rbs_spacer=5-10bp;gc_cont=0.671
NZ_PVFS01000056.1|GCF_002980815.1_153     -            301 protocat_beta        TIGR02422    224   3.9e-11   51.2   2.1   2   3      0.92   1.6e+03    6.1   0.0   118   131   174   187   173   189 0.92 # 170833 # 171735 # 1 # ID=442881_153;partial=00;start_type=ATG;rbs_motif=GGAG/GAGG;rbs_spacer=5-10bp;gc_cont=0.671
NZ_PVFS01000056.1|GCF_002980815.1_153     -            301 protocat_beta        TIGR02422    224   3.9e-11   51.2   2.1   3   3    0.0012       2.2   15.6   0.1   144   176   211   242   211   242 0.94 # 170833 # 171735 # 1 # ID=442881_153;partial=00;start_type=ATG;rbs_motif=GGAG/GAGG;rbs_spacer=5-10bp;gc_cont=0.671
NZ_PVFV01000046.1|GCF_002980895.1_168     -            301 protocat_beta        TIGR02422    224   3.9e-11   51.2   2.1   1   3   3.4e-07    0.0006   27.4   0.3    68    90   129   151   123   154 0.93 # 187197 # 188099 # -1 # ID=323465_168;partial=00;start_type=ATG;rbs_motif=GGAG/GAGG;rbs_spacer=5-10bp;gc_cont=0.671
NZ_PVFV01000046.1|GCF_002980895.1_168     -            301 protocat_beta        TIGR02422    224   3.9e-11   51.2   2.1   2   3      0.92   1.6e+03    6.1   0.0   118   131   174   187   173   189 0.92 # 187197 # 188099 # -1 # ID=323465_168;partial=00;start_type=ATG;rbs_motif=GGAG/GAGG;rbs_spacer=5-10bp;gc_cont=0.671
NZ_PVFV01000046.1|GCF_002980895.1_168     -            301 protocat_beta        TIGR02422    224   3.9e-11   51.2   2.1   3   3    0.0012       2.2   15.6   0.1   144   176   211   242   211   242 0.94 # 187197 # 188099 # -1 # ID=323465_168;partial=00;start_type=ATG;rbs_motif=GGAG/GAGG;rbs_spacer=5-10bp;gc_cont=0.671
NC_008392.1|GCF_000203915.1_1011          -            315 protocat_beta        TIGR02422    224   3.9e-11   51.1   2.3   1   3   4.4e-08   7.8e-05   30.3   0.0    66    97   138   169   137   170 0.94 # 1275968 # 1276912 # -1 # ID=424162_1011;partial=00;start_type=ATG;rbs_motif=GGAG/GAGG;rbs_spacer=5-10bp;gc_cont=0.681
NC_008392.1|GCF_000203915.1_1011          -            315 protocat_beta        TIGR02422    224   3.9e-11   51.1   2.3   2   3     0.053        93   10.2   0.1   118   131   187   200   186   203 0.96 # 1275968 # 1276912 # -1 # ID=424162_1011;partial=00;start_type=ATG;rbs_motif=GGAG/GAGG;rbs_spacer=5-10bp;gc_cont=0.681
NC_008392.1|GCF_000203915.1_1011          -            315 protocat_beta        TIGR02422    224   3.9e-11   51.1   2.3   3   3      0.12   2.2e+02    9.0   0.1   144   176   224   255   224   255 0.92 # 1275968 # 1276912 # -1 # ID=424162_1011;partial=00;start_type=ATG;rbs_motif=GGAG/GAGG;rbs_spacer=5-10bp;gc_cont=0.681
NZ_CP009800.1|GCF_000959545.1_422         -            315 protocat_beta        TIGR02422    224   3.9e-11   51.1   2.3   1   3   4.4e-08   7.8e-05   30.3   0.0    66    97   138   169   137   170 0.94 # 553161 # 554105 # -1 # ID=271724_422;partial=00;start_type=ATG;rbs_motif=GGAG/GAGG;rbs_spacer=5-10bp;gc_cont=0.681
NZ_CP009800.1|GCF_000959545.1_422         -            315 protocat_beta        TIGR02422    224   3.9e-11   51.1   2.3   2   3     0.053        93   10.2   0.1   118   131   187   200   186   203 0.96 # 553161 # 554105 # -1 # ID=271724_422;partial=00;start_type=ATG;rbs_motif=GGAG/GAGG;rbs_spacer=5-10bp;gc_cont=0.681
NZ_CP009800.1|GCF_000959545.1_422         -            315 protocat_beta        TIGR02422    224   3.9e-11   51.1   2.3   3   3      0.12   2.2e+02    9.0   0.1   144   176   224   255   224   255 0.92 # 553161 # 554105 # -1 # ID=271724_422;partial=00;start_type=ATG;rbs_motif=GGAG/GAGG;rbs_spacer=5-10bp;gc_cont=0.681
NZ_PDDU01000002.1|GCF_002554435.1_295     -            315 protocat_beta        TIGR02422    224   3.9e-11   51.1   2.3   1   3   4.4e-08   7.8e-05   30.3   0.0    66    97   138   169   137   170 0.94 # 343778 # 344722 # 1 # ID=494099_295;partial=00;start_type=ATG;rbs_motif=GGAG/GAGG;rbs_spacer=5-10bp;gc_cont=0.681
NZ_PDDU01000002.1|GCF_002554435.1_295     -            315 protocat_beta        TIGR02422    224   3.9e-11   51.1   2.3   2   3     0.053        93   10.2   0.1   118   131   187   200   186   203 0.96 # 343778 # 344722 # 1 # ID=494099_295;partial=00;start_type=ATG;rbs_motif=GGAG/GAGG;rbs_spacer=5-10bp;gc_cont=0.681
NZ_PDDU01000002.1|GCF_002554435.1_295     -            315 protocat_beta        TIGR02422    224   3.9e-11   51.1   2.3   3   3      0.12   2.2e+02    9.0   0.1   144   176   224   255   224   255 0.92 # 343778 # 344722 # 1 # ID=494099_295;partial=00;start_type=ATG;rbs_motif=GGAG/GAGG;rbs_spacer=5-10bp;gc_cont=0.681
NZ_PVFL01000094.1|GCF_002980775.1_66      -            301 protocat_beta        TIGR02422    224   3.9e-11   51.1   2.1   1   3   3.4e-07    0.0006   27.4   0.3    68    90   129   151   123   154 0.93 # 72667 # 73569 # 1 # ID=243164_66;partial=00;start_type=ATG;rbs_motif=GGAG/GAGG;rbs_spacer=5-10bp;gc_cont=0.668
NZ_PVFL01000094.1|GCF_002980775.1_66      -            301 protocat_beta        TIGR02422    224   3.9e-11   51.1   2.1   2   3      0.92   1.6e+03    6.1   0.0   118   131   174   187   173   189 0.92 # 72667 # 73569 # 1 # ID=243164_66;partial=00;start_type=ATG;rbs_motif=GGAG/GAGG;rbs_spacer=5-10bp;gc_cont=0.668
NZ_PVFL01000094.1|GCF_002980775.1_66      -            301 protocat_beta        TIGR02422    224   3.9e-11   51.1   2.1   3   3    0.0012       2.2   15.6   0.1   144   176   211   242   211   242 0.94 # 72667 # 73569 # 1 # ID=243164_66;partial=00;start_type=ATG;rbs_motif=GGAG/GAGG;rbs_spacer=5-10bp;gc_cont=0.668
NZ_CP013429.1|GCF_001524645.2_243         -            315 protocat_beta        TIGR02422    224   3.9e-11   51.1   2.3   1   3   4.4e-08   7.8e-05   30.3   0.0    66    97   138   169   137   170 0.94 # 272557 # 273501 # 1 # ID=533142_243;partial=00;start_type=ATG;rbs_motif=GGAG/GAGG;rbs_spacer=5-10bp;gc_cont=0.688
NZ_CP013429.1|GCF_001524645.2_243         -            315 protocat_beta        TIGR02422    224   3.9e-11   51.1   2.3   2   3     0.053        93   10.2   0.1   118   131   187   200   186   203 0.96 # 272557 # 273501 # 1 # ID=533142_243;partial=00;start_type=ATG;rbs_motif=GGAG/GAGG;rbs_spacer=5-10bp;gc_cont=0.688
NZ_CP013429.1|GCF_001524645.2_243         -            315 protocat_beta        TIGR02422    224   3.9e-11   51.1   2.3   3   3      0.12   2.2e+02    9.0   0.1   144   176   224   255   224   255 0.92 # 272557 # 273501 # 1 # ID=533142_243;partial=00;start_type=ATG;rbs_motif=GGAG/GAGG;rbs_spacer=5-10bp;gc_cont=0.688
NZ_LOXY01000010.1|GCF_001524645.1_161     -            315 protocat_beta        TIGR02422    224   3.9e-11   51.1   2.3   1   3   4.4e-08   7.8e-05   30.3   0.0    66    97   138   169   137   170 0.94 # 158531 # 159475 # -1 # ID=129735_161;partial=00;start_type=ATG;rbs_motif=GGAG/GAGG;rbs_spacer=5-10bp;gc_cont=0.688
NZ_LOXY01000010.1|GCF_001524645.1_161     -            315 protocat_beta        TIGR02422    224   3.9e-11   51.1   2.3   2   3     0.053        93   10.2   0.1   118   131   187   200   186   203 0.96 # 158531 # 159475 # -1 # ID=129735_161;partial=00;start_type=ATG;rbs_motif=GGAG/GAGG;rbs_spacer=5-10bp;gc_cont=0.688
NZ_LOXY01000010.1|GCF_001524645.1_161     -            315 protocat_beta        TIGR02422    224   3.9e-11   51.1   2.3   3   3      0.12   2.2e+02    9.0   0.1   144   176   224   255   224   255 0.92 # 158531 # 159475 # -1 # ID=129735_161;partial=00;start_type=ATG;rbs_motif=GGAG/GAGG;rbs_spacer=5-10bp;gc_cont=0.688
NZ_AP014577.1|GCF_000828875.1_1324        -            203 protocat_beta        TIGR02422    224     4e-11   51.1   6.7   1   2   3.8e-07   0.00067   27.2   0.1    62    96    44    78    43    78 0.98 # 1405733 # 1406341 # 1 # ID=361119_1324;partial=00;start_type=ATG;rbs_motif=GGAG/GAGG;rbs_spacer=5-10bp;gc_cont=0.639
NZ_AP014577.1|GCF_000828875.1_1324        -            203 protocat_beta        TIGR02422    224     4e-11   51.1   6.7   2   2   4.4e-06    0.0078   23.7   0.0   175   222   151   199   150   199 0.96 # 1405733 # 1406341 # 1 # ID=361119_1324;partial=00;start_type=ATG;rbs_motif=GGAG/GAGG;rbs_spacer=5-10bp;gc_cont=0.639
NZ_CP016000.1|GCF_001988975.1_1361        -            203 protocat_beta        TIGR02422    224     4e-11   51.1   6.7   1   2   3.8e-07   0.00067   27.2   0.1    62    96    44    78    43    78 0.98 # 1516836 # 1517444 # 1 # ID=477491_1361;partial=00;start_type=ATG;rbs_motif=GGAG/GAGG;rbs_spacer=5-10bp;gc_cont=0.635
NZ_CP016000.1|GCF_001988975.1_1361        -            203 protocat_beta        TIGR02422    224     4e-11   51.1   6.7   2   2   4.4e-06    0.0078   23.7   0.0   175   222   151   199   150   199 0.96 # 1516836 # 1517444 # 1 # ID=477491_1361;partial=00;start_type=ATG;rbs_motif=GGAG/GAGG;rbs_spacer=5-10bp;gc_cont=0.635
NZ_FCNY01000009.1|GCF_001544575.1_5       -            203 protocat_beta        TIGR02422    224     4e-11   51.1   6.7   1   2   3.8e-07   0.00067   27.2   0.1    62    96    44    78    43    78 0.98 # 3833 # 4441 # -1 # ID=266228_5;partial=00;start_type=ATG;rbs_motif=GGAG/GAGG;rbs_spacer=5-10bp;gc_cont=0.635
NZ_FCNY01000009.1|GCF_001544575.1_5       -            203 protocat_beta        TIGR02422    224     4e-11   51.1   6.7   2   2   4.4e-06    0.0078   23.7   0.0   175   222   151   199   150   199 0.96 # 3833 # 4441 # -1 # ID=266228_5;partial=00;start_type=ATG;rbs_motif=GGAG/GAGG;rbs_spacer=5-10bp;gc_cont=0.635
NZ_FCNY02000009.1|GCF_001544575.2_5       -            203 protocat_beta        TIGR02422    224     4e-11   51.1   6.7   1   2   3.8e-07   0.00067   27.2   0.1    62    96    44    78    43    78 0.98 # 3833 # 4441 # -1 # ID=37711_5;partial=00;start_type=ATG;rbs_motif=GGAG/GAGG;rbs_spacer=5-10bp;gc_cont=0.635
NZ_FCNY02000009.1|GCF_001544575.2_5       -            203 protocat_beta        TIGR02422    224     4e-11   51.1   6.7   2   2   4.4e-06    0.0078   23.7   0.0   175   222   151   199   150   199 0.96 # 3833 # 4441 # -1 # ID=37711_5;partial=00;start_type=ATG;rbs_motif=GGAG/GAGG;rbs_spacer=5-10bp;gc_cont=0.635
NZ_LGRC01000025.1|GCF_001278535.1_347     -            203 protocat_beta        TIGR02422    224     4e-11   51.1   6.7   1   2   3.8e-07   0.00067   27.2   0.1    62    96    44    78    43    78 0.98 # 370661 # 371269 # 1 # ID=21385_347;partial=00;start_type=ATG;rbs_motif=GGAG/GAGG;rbs_spacer=5-10bp;gc_cont=0.635
NZ_LGRC01000025.1|GCF_001278535.1_347     -            203 protocat_beta        TIGR02422    224     4e-11   51.1   6.7   2   2   4.4e-06    0.0078   23.7   0.0   175   222   151   199   150   199 0.96 # 370661 # 371269 # 1 # ID=21385_347;partial=00;start_type=ATG;rbs_motif=GGAG/GAGG;rbs_spacer=5-10bp;gc_cont=0.635
NZ_LOSZ01000004.1|GCF_001522425.1_314     -            315 protocat_beta        TIGR02422    224     4e-11   51.1   2.3   1   3   4.4e-08   7.8e-05   30.3   0.0    66    97   138   169   137   170 0.94 # 347699 # 348643 # -1 # ID=131198_314;partial=00;start_type=ATG;rbs_motif=GGAG/GAGG;rbs_spacer=5-10bp;gc_cont=0.684
NZ_LOSZ01000004.1|GCF_001522425.1_314     -            315 protocat_beta        TIGR02422    224     4e-11   51.1   2.3   2   3     0.053        93   10.2   0.1   118   131   187   200   186   203 0.96 # 347699 # 348643 # -1 # ID=131198_314;partial=00;start_type=ATG;rbs_motif=GGAG/GAGG;rbs_spacer=5-10bp;gc_cont=0.684
NZ_LOSZ01000004.1|GCF_001522425.1_314     -            315 protocat_beta        TIGR02422    224     4e-11   51.1   2.3   3   3      0.12   2.2e+02    9.0   0.1   144   176   224   255   224   255 0.92 # 347699 # 348643 # -1 # ID=131198_314;partial=00;start_type=ATG;rbs_motif=GGAG/GAGG;rbs_spacer=5-10bp;gc_cont=0.684
NZ_LOTA01000095.1|GCF_001521935.1_314     -            315 protocat_beta        TIGR02422    224     4e-11   51.1   2.3   1   3   4.4e-08   7.8e-05   30.3   0.0    66    97   138   169   137   170 0.94 # 347699 # 348643 # -1 # ID=391722_314;partial=00;start_type=ATG;rbs_motif=GGAG/GAGG;rbs_spacer=5-10bp;gc_cont=0.684
NZ_LOTA01000095.1|GCF_001521935.1_314     -            315 protocat_beta        TIGR02422    224     4e-11   51.1   2.3   2   3     0.053        93   10.2   0.1   118   131   187   200   186   203 0.96 # 347699 # 348643 # -1 # ID=391722_314;partial=00;start_type=ATG;rbs_motif=GGAG/GAGG;rbs_spacer=5-10bp;gc_cont=0.684
NZ_LOTA01000095.1|GCF_001521935.1_314     -            315 protocat_beta        TIGR02422    224     4e-11   51.1   2.3   3   3      0.12   2.2e+02    9.0   0.1   144   176   224   255   224   255 0.92 # 347699 # 348643 # -1 # ID=391722_314;partial=00;start_type=ATG;rbs_motif=GGAG/GAGG;rbs_spacer=5-10bp;gc_cont=0.684
NZ_QTQF01000005.1|GCF_003854235.1_52      -            315 protocat_beta        TIGR02422    224     4e-11   51.1   2.3   1   3   4.4e-08   7.8e-05   30.3   0.0    66    97   138   169   137   170 0.94 # 62240 # 63184 # 1 # ID=84273_52;partial=00;start_type=ATG;rbs_motif=GGAG/GAGG;rbs_spacer=5-10bp;gc_cont=0.685
NZ_QTQF01000005.1|GCF_003854235.1_52      -            315 protocat_beta        TIGR02422    224     4e-11   51.1   2.3   2   3     0.053        93   10.2   0.1   118   131   187   200   186   203 0.96 # 62240 # 63184 # 1 # ID=84273_52;partial=00;start_type=ATG;rbs_motif=GGAG/GAGG;rbs_spacer=5-10bp;gc_cont=0.685
NZ_QTQF01000005.1|GCF_003854235.1_52      -            315 protocat_beta        TIGR02422    224     4e-11   51.1   2.3   3   3      0.12   2.2e+02    9.0   0.1   144   176   224   255   224   255 0.92 # 62240 # 63184 # 1 # ID=84273_52;partial=00;start_type=ATG;rbs_motif=GGAG/GAGG;rbs_spacer=5-10bp;gc_cont=0.685
NZ_QTPO01000011.1|GCF_003853645.1_66      -            315 protocat_beta        TIGR02422    224     4e-11   51.1   2.3   1   3   4.4e-08   7.8e-05   30.3   0.0    66    97   138   169   137   170 0.94 # 59213 # 60157 # 1 # ID=193549_66;partial=00;start_type=ATG;rbs_motif=GGAG/GAGG;rbs_spacer=5-10bp;gc_cont=0.688
NZ_QTPO01000011.1|GCF_003853645.1_66      -            315 protocat_beta        TIGR02422    224     4e-11   51.1   2.3   2   3     0.053        93   10.2   0.1   118   131   187   200   186   203 0.96 # 59213 # 60157 # 1 # ID=193549_66;partial=00;start_type=ATG;rbs_motif=GGAG/GAGG;rbs_spacer=5-10bp;gc_cont=0.688
NZ_QTPO01000011.1|GCF_003853645.1_66      -            315 protocat_beta        TIGR02422    224     4e-11   51.1   2.3   3   3      0.12   2.2e+02    9.0   0.1   144   176   224   255   224   255 0.92 # 59213 # 60157 # 1 # ID=193549_66;partial=00;start_type=ATG;rbs_motif=GGAG/GAGG;rbs_spacer=5-10bp;gc_cont=0.688
NC_016625.1|GCF_000236065.1_1016          -            203 protocat_beta        TIGR02422    224     4e-11   51.1   6.7   1   2   3.8e-07   0.00067   27.2   0.1    62    96    44    78    43    78 0.98 # 1080886 # 1081494 # 1 # ID=74434_1016;partial=00;start_type=ATG;rbs_motif=GGAG/GAGG;rbs_spacer=5-10bp;gc_cont=0.629
NC_016625.1|GCF_000236065.1_1016          -            203 protocat_beta        TIGR02422    224     4e-11   51.1   6.7   2   2   4.4e-06    0.0078   23.7   0.0   175   222   151   199   150   199 0.96 # 1080886 # 1081494 # 1 # ID=74434_1016;partial=00;start_type=ATG;rbs_motif=GGAG/GAGG;rbs_spacer=5-10bp;gc_cont=0.629
NZ_LPBX01000045.1|GCF_001528045.1_81      -            301 protocat_beta        TIGR02422    224     4e-11   51.1   2.1   1   3   3.4e-07    0.0006   27.4   0.3    68    90   129   151   123   154 0.93 # 91230 # 92132 # -1 # ID=318011_81;partial=00;start_type=ATG;rbs_motif=GGAG/GAGG;rbs_spacer=5-10bp;gc_cont=0.671
NZ_LPBX01000045.1|GCF_001528045.1_81      -            301 protocat_beta        TIGR02422    224     4e-11   51.1   2.1   2   3      0.92   1.6e+03    6.1   0.0   118   131   174   187   173   189 0.92 # 91230 # 92132 # -1 # ID=318011_81;partial=00;start_type=ATG;rbs_motif=GGAG/GAGG;rbs_spacer=5-10bp;gc_cont=0.671
NZ_LPBX01000045.1|GCF_001528045.1_81      -            301 protocat_beta        TIGR02422    224     4e-11   51.1   2.1   3   3    0.0012       2.2   15.6   0.1   144   176   211   242   211   242 0.94 # 91230 # 92132 # -1 # ID=318011_81;partial=00;start_type=ATG;rbs_motif=GGAG/GAGG;rbs_spacer=5-10bp;gc_cont=0.671
NC_010086.1|GCF_000018505.1_1808          -            301 protocat_beta        TIGR02422    224     4e-11   51.1   2.1   1   3   3.4e-07    0.0006   27.4   0.3    68    90   129   151   123   154 0.93 # 2090373 # 2091275 # 1 # ID=2144_1808;partial=00;start_type=ATG;rbs_motif=GGAG/GAGG;rbs_spacer=5-10bp;gc_cont=0.669
NC_010086.1|GCF_000018505.1_1808          -            301 protocat_beta        TIGR02422    224     4e-11   51.1   2.1   2   3      0.92   1.6e+03    6.1   0.0   118   131   174   187   173   189 0.92 # 2090373 # 2091275 # 1 # ID=2144_1808;partial=00;start_type=ATG;rbs_motif=GGAG/GAGG;rbs_spacer=5-10bp;gc_cont=0.669
NC_010086.1|GCF_000018505.1_1808          -            301 protocat_beta        TIGR02422    224     4e-11   51.1   2.1   3   3    0.0012       2.2   15.6   0.1   144   176   211   242   211   242 0.94 # 2090373 # 2091275 # 1 # ID=2144_1808;partial=00;start_type=ATG;rbs_motif=GGAG/GAGG;rbs_spacer=5-10bp;gc_cont=0.669
NC_010805.1|GCF_000010545.1_360           -            301 protocat_beta        TIGR02422    224     4e-11   51.1   2.1   1   3   3.4e-07    0.0006   27.4   0.3    68    90   129   151   123   154 0.93 # 384029 # 384931 # -1 # ID=390772_360;partial=00;start_type=ATG;rbs_motif=GGAG/GAGG;rbs_spacer=5-10bp;gc_cont=0.669
NC_010805.1|GCF_000010545.1_360           -            301 protocat_beta        TIGR02422    224     4e-11   51.1   2.1   2   3      0.92   1.6e+03    6.1   0.0   118   131   174   187   173   189 0.92 # 384029 # 384931 # -1 # ID=390772_360;partial=00;start_type=ATG;rbs_motif=GGAG/GAGG;rbs_spacer=5-10bp;gc_cont=0.669
NC_010805.1|GCF_000010545.1_360           -            301 protocat_beta        TIGR02422    224     4e-11   51.1   2.1   3   3    0.0012       2.2   15.6   0.1   144   176   211   242   211   242 0.94 # 384029 # 384931 # -1 # ID=390772_360;partial=00;start_type=ATG;rbs_motif=GGAG/GAGG;rbs_spacer=5-10bp;gc_cont=0.669
NZ_ACFC01000002.1|GCF_000182275.1_194     -            301 protocat_beta        TIGR02422    224     4e-11   51.1   2.1   1   3   3.4e-07    0.0006   27.4   0.3    68    90   129   151   123   154 0.93 # 212557 # 213459 # 1 # ID=247033_194;partial=00;start_type=ATG;rbs_motif=GGAG/GAGG;rbs_spacer=5-10bp;gc_cont=0.671
NZ_ACFC01000002.1|GCF_000182275.1_194     -            301 protocat_beta        TIGR02422    224     4e-11   51.1   2.1   2   3      0.92   1.6e+03    6.1   0.0   118   131   174   187   173   189 0.92 # 212557 # 213459 # 1 # ID=247033_194;partial=00;start_type=ATG;rbs_motif=GGAG/GAGG;rbs_spacer=5-10bp;gc_cont=0.671
NZ_ACFC01000002.1|GCF_000182275.1_194     -            301 protocat_beta        TIGR02422    224     4e-11   51.1   2.1   3   3    0.0012       2.2   15.6   0.1   144   176   211   242   211   242 0.94 # 212557 # 213459 # 1 # ID=247033_194;partial=00;start_type=ATG;rbs_motif=GGAG/GAGG;rbs_spacer=5-10bp;gc_cont=0.671
NZ_ACFD01000001.1|GCF_000182295.1_1092    -            301 protocat_beta        TIGR02422    224     4e-11   51.1   2.1   1   3   3.4e-07    0.0006   27.4   0.3    68    90   129   151   123   154 0.93 # 1252101 # 1253003 # 1 # ID=131506_1092;partial=00;start_type=ATG;rbs_motif=GGAG/GAGG;rbs_spacer=5-10bp;gc_cont=0.671
NZ_ACFD01000001.1|GCF_000182295.1_1092    -            301 protocat_beta        TIGR02422    224     4e-11   51.1   2.1   2   3      0.92   1.6e+03    6.1   0.0   118   131   174   187   173   189 0.92 # 1252101 # 1253003 # 1 # ID=131506_1092;partial=00;start_type=ATG;rbs_motif=GGAG/GAGG;rbs_spacer=5-10bp;gc_cont=0.671
NZ_ACFD01000001.1|GCF_000182295.1_1092    -            301 protocat_beta        TIGR02422    224     4e-11   51.1   2.1   3   3    0.0012       2.2   15.6   0.1   144   176   211   242   211   242 0.94 # 1252101 # 1253003 # 1 # ID=131506_1092;partial=00;start_type=ATG;rbs_motif=GGAG/GAGG;rbs_spacer=5-10bp;gc_cont=0.671
NZ_ALIW01000437.1|GCF_000286555.1_18      -            301 protocat_beta        TIGR02422    224     4e-11   51.1   2.1   1   3   3.4e-07    0.0006   27.4   0.3    68    90   129   151   123   154 0.93 # 18963 # 19865 # 1 # ID=322781_18;partial=00;start_type=ATG;rbs_motif=GGAG/GAGG;rbs_spacer=5-10bp;gc_cont=0.669
NZ_ALIW01000437.1|GCF_000286555.1_18      -            301 protocat_beta        TIGR02422    224     4e-11   51.1   2.1   2   3      0.92   1.6e+03    6.1   0.0   118   131   174   187   173   189 0.92 # 18963 # 19865 # 1 # ID=322781_18;partial=00;start_type=ATG;rbs_motif=GGAG/GAGG;rbs_spacer=5-10bp;gc_cont=0.669
NZ_ALIW01000437.1|GCF_000286555.1_18      -            301 protocat_beta        TIGR02422    224     4e-11   51.1   2.1   3   3    0.0012       2.2   15.6   0.1   144   176   211   242   211   242 0.94 # 18963 # 19865 # 1 # ID=322781_18;partial=00;start_type=ATG;rbs_motif=GGAG/GAGG;rbs_spacer=5-10bp;gc_cont=0.669
NZ_CP009831.1|GCF_000959525.1_551         -            301 protocat_beta        TIGR02422    224     4e-11   51.1   2.1   1   3   3.4e-07    0.0006   27.4   0.3    68    90   129   151   123   154 0.93 # 634149 # 635051 # -1 # ID=21053_551;partial=00;start_type=ATG;rbs_motif=GGAG/GAGG;rbs_spacer=5-10bp;gc_cont=0.669
NZ_CP009831.1|GCF_000959525.1_551         -            301 protocat_beta        TIGR02422    224     4e-11   51.1   2.1   2   3      0.92   1.6e+03    6.1   0.0   118   131   174   187   173   189 0.92 # 634149 # 635051 # -1 # ID=21053_551;partial=00;start_type=ATG;rbs_motif=GGAG/GAGG;rbs_spacer=5-10bp;gc_cont=0.669
NZ_CP009831.1|GCF_000959525.1_551         -            301 protocat_beta        TIGR02422    224     4e-11   51.1   2.1   3   3    0.0012       2.2   15.6   0.1   144   176   211   242   211   242 0.94 # 634149 # 635051 # -1 # ID=21053_551;partial=00;start_type=ATG;rbs_motif=GGAG/GAGG;rbs_spacer=5-10bp;gc_cont=0.669
NZ_CP020398.1|GCF_003019965.1_1909        -            301 protocat_beta        TIGR02422    224     4e-11   51.1   2.1   1   3   3.4e-07    0.0006   27.4   0.3    68    90   129   151   123   154 0.93 # 2252772 # 2253674 # 1 # ID=436008_1909;partial=00;start_type=ATG;rbs_motif=GGAG/GAGG;rbs_spacer=5-10bp;gc_cont=0.669
NZ_CP020398.1|GCF_003019965.1_1909        -            301 protocat_beta        TIGR02422    224     4e-11   51.1   2.1   2   3      0.92   1.6e+03    6.1   0.0   118   131   174   187   173   189 0.92 # 2252772 # 2253674 # 1 # ID=436008_1909;partial=00;start_type=ATG;rbs_motif=GGAG/GAGG;rbs_spacer=5-10bp;gc_cont=0.669
NZ_CP020398.1|GCF_003019965.1_1909        -            301 protocat_beta        TIGR02422    224     4e-11   51.1   2.1   3   3    0.0012       2.2   15.6   0.1   144   176   211   242   211   242 0.94 # 2252772 # 2253674 # 1 # ID=436008_1909;partial=00;start_type=ATG;rbs_motif=GGAG/GAGG;rbs_spacer=5-10bp;gc_cont=0.669
NZ_FKJV01000003.1|GCF_900079455.1_1726    -            301 protocat_beta        TIGR02422    224     4e-11   51.1   2.1   1   3   3.4e-07    0.0006   27.4   0.3    68    90   129   151   123   154 0.93 # 2041942 # 2042844 # 1 # ID=294595_1726;partial=00;start_type=ATG;rbs_motif=GGAG/GAGG;rbs_spacer=5-10bp;gc_cont=0.668
NZ_FKJV01000003.1|GCF_900079455.1_1726    -            301 protocat_beta        TIGR02422    224     4e-11   51.1   2.1   2   3      0.92   1.6e+03    6.1   0.0   118   131   174   187   173   189 0.92 # 2041942 # 2042844 # 1 # ID=294595_1726;partial=00;start_type=ATG;rbs_motif=GGAG/GAGG;rbs_spacer=5-10bp;gc_cont=0.668
NZ_FKJV01000003.1|GCF_900079455.1_1726    -            301 protocat_beta        TIGR02422    224     4e-11   51.1   2.1   3   3    0.0012       2.2   15.6   0.1   144   176   211   242   211   242 0.94 # 2041942 # 2042844 # 1 # ID=294595_1726;partial=00;start_type=ATG;rbs_motif=GGAG/GAGG;rbs_spacer=5-10bp;gc_cont=0.668
NZ_FKJW01000005.1|GCF_900079605.1_1761    -            301 protocat_beta        TIGR02422    224     4e-11   51.1   2.1   1   3   3.4e-07    0.0006   27.4   0.3    68    90   129   151   123   154 0.93 # 2096998 # 2097900 # 1 # ID=88813_1761;partial=00;start_type=ATG;rbs_motif=GGAG/GAGG;rbs_spacer=5-10bp;gc_cont=0.668
NZ_FKJW01000005.1|GCF_900079605.1_1761    -            301 protocat_beta        TIGR02422    224     4e-11   51.1   2.1   2   3      0.92   1.6e+03    6.1   0.0   118   131   174   187   173   189 0.92 # 2096998 # 2097900 # 1 # ID=88813_1761;partial=00;start_type=ATG;rbs_motif=GGAG/GAGG;rbs_spacer=5-10bp;gc_cont=0.668
NZ_FKJW01000005.1|GCF_900079605.1_1761    -            301 protocat_beta        TIGR02422    224     4e-11   51.1   2.1   3   3    0.0012       2.2   15.6   0.1   144   176   211   242   211   242 0.94 # 2096998 # 2097900 # 1 # ID=88813_1761;partial=00;start_type=ATG;rbs_motif=GGAG/GAGG;rbs_spacer=5-10bp;gc_cont=0.668
NZ_FKJX01000002.1|GCF_900079495.1_1633    -            301 protocat_beta        TIGR02422    224     4e-11   51.1   2.1   1   3   3.4e-07    0.0006   27.4   0.3    68    90   129   151   123   154 0.93 # 1950143 # 1951045 # 1 # ID=123716_1633;partial=00;start_type=ATG;rbs_motif=GGAG/GAGG;rbs_spacer=5-10bp;gc_cont=0.669
NZ_FKJX01000002.1|GCF_900079495.1_1633    -            301 protocat_beta        TIGR02422    224     4e-11   51.1   2.1   2   3      0.92   1.6e+03    6.1   0.0   118   131   174   187   173   189 0.92 # 1950143 # 1951045 # 1 # ID=123716_1633;partial=00;start_type=ATG;rbs_motif=GGAG/GAGG;rbs_spacer=5-10bp;gc_cont=0.669
NZ_FKJX01000002.1|GCF_900079495.1_1633    -            301 protocat_beta        TIGR02422    224     4e-11   51.1   2.1   3   3    0.0012       2.2   15.6   0.1   144   176   211   242   211   242 0.94 # 1950143 # 1951045 # 1 # ID=123716_1633;partial=00;start_type=ATG;rbs_motif=GGAG/GAGG;rbs_spacer=5-10bp;gc_cont=0.669
NZ_FKJY01000002.1|GCF_900079525.1_1845    -            301 protocat_beta        TIGR02422    224     4e-11   51.1   2.1   1   3   3.4e-07    0.0006   27.4   0.3    68    90   129   151   123   154 0.93 # 2182936 # 2183838 # 1 # ID=460216_1845;partial=00;start_type=ATG;rbs_motif=GGAG/GAGG;rbs_spacer=5-10bp;gc_cont=0.669
NZ_FKJY01000002.1|GCF_900079525.1_1845    -            301 protocat_beta        TIGR02422    224     4e-11   51.1   2.1   2   3      0.92   1.6e+03    6.1   0.0   118   131   174   187   173   189 0.92 # 2182936 # 2183838 # 1 # ID=460216_1845;partial=00;start_type=ATG;rbs_motif=GGAG/GAGG;rbs_spacer=5-10bp;gc_cont=0.669
NZ_FKJY01000002.1|GCF_900079525.1_1845    -            301 protocat_beta        TIGR02422    224     4e-11   51.1   2.1   3   3    0.0012       2.2   15.6   0.1   144   176   211   242   211   242 0.94 # 2182936 # 2183838 # 1 # ID=460216_1845;partial=00;start_type=ATG;rbs_motif=GGAG/GAGG;rbs_spacer=5-10bp;gc_cont=0.669
NZ_JFHP01000001.1|GCF_000807825.1_670     -            301 protocat_beta        TIGR02422    224     4e-11   51.1   2.1   1   3   3.4e-07    0.0006   27.4   0.3    68    90   129   151   123   154 0.93 # 762501 # 763403 # -1 # ID=178558_670;partial=00;start_type=ATG;rbs_motif=GGAG/GAGG;rbs_spacer=5-10bp;gc_cont=0.668
NZ_JFHP01000001.1|GCF_000807825.1_670     -            301 protocat_beta        TIGR02422    224     4e-11   51.1   2.1   2   3      0.92   1.6e+03    6.1   0.0   118   131   174   187   173   189 0.92 # 762501 # 763403 # -1 # ID=178558_670;partial=00;start_type=ATG;rbs_motif=GGAG/GAGG;rbs_spacer=5-10bp;gc_cont=0.668
NZ_JFHP01000001.1|GCF_000807825.1_670     -            301 protocat_beta        TIGR02422    224     4e-11   51.1   2.1   3   3    0.0012       2.2   15.6   0.1   144   176   211   242   211   242 0.94 # 762501 # 763403 # -1 # ID=178558_670;partial=00;start_type=ATG;rbs_motif=GGAG/GAGG;rbs_spacer=5-10bp;gc_cont=0.668
NZ_JFHQ01000016.1|GCF_000807815.1_151     -            301 protocat_beta        TIGR02422    224     4e-11   51.1   2.1   1   3   3.4e-07    0.0006   27.4   0.3    68    90   129   151   123   154 0.93 # 170927 # 171829 # 1 # ID=439061_151;partial=00;start_type=ATG;rbs_motif=GGAG/GAGG;rbs_spacer=5-10bp;gc_cont=0.668
NZ_JFHQ01000016.1|GCF_000807815.1_151     -            301 protocat_beta        TIGR02422    224     4e-11   51.1   2.1   2   3      0.92   1.6e+03    6.1   0.0   118   131   174   187   173   189 0.92 # 170927 # 171829 # 1 # ID=439061_151;partial=00;start_type=ATG;rbs_motif=GGAG/GAGG;rbs_spacer=5-10bp;gc_cont=0.668
NZ_JFHQ01000016.1|GCF_000807815.1_151     -            301 protocat_beta        TIGR02422    224     4e-11   51.1   2.1   3   3    0.0012       2.2   15.6   0.1   144   176   211   242   211   242 0.94 # 170927 # 171829 # 1 # ID=439061_151;partial=00;start_type=ATG;rbs_motif=GGAG/GAGG;rbs_spacer=5-10bp;gc_cont=0.668
NZ_JPZC01000096.1|GCF_001267755.1_20      -            301 protocat_beta        TIGR02422    224     4e-11   51.1   2.1   1   3   3.4e-07    0.0006   27.4   0.3    68    90   129   151   123   154 0.93 # 20677 # 21579 # 1 # ID=57191_20;partial=00;start_type=ATG;rbs_motif=GGAG/GAGG;rbs_spacer=5-10bp;gc_cont=0.671
NZ_JPZC01000096.1|GCF_001267755.1_20      -            301 protocat_beta        TIGR02422    224     4e-11   51.1   2.1   2   3      0.92   1.6e+03    6.1   0.0   118   131   174   187   173   189 0.92 # 20677 # 21579 # 1 # ID=57191_20;partial=00;start_type=ATG;rbs_motif=GGAG/GAGG;rbs_spacer=5-10bp;gc_cont=0.671
NZ_JPZC01000096.1|GCF_001267755.1_20      -            301 protocat_beta        TIGR02422    224     4e-11   51.1   2.1   3   3    0.0012       2.2   15.6   0.1   144   176   211   242   211   242 0.94 # 20677 # 21579 # 1 # ID=57191_20;partial=00;start_type=ATG;rbs_motif=GGAG/GAGG;rbs_spacer=5-10bp;gc_cont=0.671
NZ_JUSI01000429.1|GCF_001058485.1_42      -            301 protocat_beta        TIGR02422    224     4e-11   51.1   2.1   1   3   3.4e-07    0.0006   27.4   0.3    68    90   129   151   123   154 0.93 # 42573 # 43475 # -1 # ID=196387_42;partial=00;start_type=ATG;rbs_motif=GGAG/GAGG;rbs_spacer=5-10bp;gc_cont=0.668
NZ_JUSI01000429.1|GCF_001058485.1_42      -            301 protocat_beta        TIGR02422    224     4e-11   51.1   2.1   2   3      0.92   1.6e+03    6.1   0.0   118   131   174   187   173   189 0.92 # 42573 # 43475 # -1 # ID=196387_42;partial=00;start_type=ATG;rbs_motif=GGAG/GAGG;rbs_spacer=5-10bp;gc_cont=0.668
NZ_JUSI01000429.1|GCF_001058485.1_42      -            301 protocat_beta        TIGR02422    224     4e-11   51.1   2.1   3   3    0.0012       2.2   15.6   0.1   144   176   211   242   211   242 0.94 # 42573 # 43475 # -1 # ID=196387_42;partial=00;start_type=ATG;rbs_motif=GGAG/GAGG;rbs_spacer=5-10bp;gc_cont=0.668
NZ_JUWM01001018.1|GCF_001058025.1_23      -            301 protocat_beta        TIGR02422    224     4e-11   51.1   2.1   1   3   3.4e-07    0.0006   27.4   0.3    68    90   129   151   123   154 0.93 # 26740 # 27642 # 1 # ID=352396_23;partial=00;start_type=ATG;rbs_motif=GGAG/GAGG;rbs_spacer=5-10bp;gc_cont=0.668
NZ_JUWM01001018.1|GCF_001058025.1_23      -            301 protocat_beta        TIGR02422    224     4e-11   51.1   2.1   2   3      0.92   1.6e+03    6.1   0.0   118   131   174   187   173   189 0.92 # 26740 # 27642 # 1 # ID=352396_23;partial=00;start_type=ATG;rbs_motif=GGAG/GAGG;rbs_spacer=5-10bp;gc_cont=0.668
NZ_JUWM01001018.1|GCF_001058025.1_23      -            301 protocat_beta        TIGR02422    224     4e-11   51.1   2.1   3   3    0.0012       2.2   15.6   0.1   144   176   211   242   211   242 0.94 # 26740 # 27642 # 1 # ID=352396_23;partial=00;start_type=ATG;rbs_motif=GGAG/GAGG;rbs_spacer=5-10bp;gc_cont=0.668
NZ_LPAZ01000053.1|GCF_001526715.1_88      -            301 protocat_beta        TIGR02422    224     4e-11   51.1   2.1   1   3   3.4e-07    0.0006   27.4   0.3    68    90   129   151   123   154 0.93 # 95828 # 96730 # -1 # ID=240997_88;partial=00;start_type=ATG;rbs_motif=GGAG/GAGG;rbs_spacer=5-10bp;gc_cont=0.668
NZ_LPAZ01000053.1|GCF_001526715.1_88      -            301 protocat_beta        TIGR02422    224     4e-11   51.1   2.1   2   3      0.92   1.6e+03    6.1   0.0   118   131   174   187   173   189 0.92 # 95828 # 96730 # -1 # ID=240997_88;partial=00;start_type=ATG;rbs_motif=GGAG/GAGG;rbs_spacer=5-10bp;gc_cont=0.668
NZ_LPAZ01000053.1|GCF_001526715.1_88      -            301 protocat_beta        TIGR02422    224     4e-11   51.1   2.1   3   3    0.0012       2.2   15.6   0.1   144   176   211   242   211   242 0.94 # 95828 # 96730 # -1 # ID=240997_88;partial=00;start_type=ATG;rbs_motif=GGAG/GAGG;rbs_spacer=5-10bp;gc_cont=0.668
NZ_LPCH01000037.1|GCF_001528425.1_252     -            301 protocat_beta        TIGR02422    224     4e-11   51.1   2.1   1   3   3.4e-07    0.0006   27.4   0.3    68    90   129   151   123   154 0.93 # 291322 # 292224 # 1 # ID=325796_252;partial=00;start_type=ATG;rbs_motif=GGAG/GAGG;rbs_spacer=5-10bp;gc_cont=0.673
NZ_LPCH01000037.1|GCF_001528425.1_252     -            301 protocat_beta        TIGR02422    224     4e-11   51.1   2.1   2   3      0.92   1.6e+03    6.1   0.0   118   131   174   187   173   189 0.92 # 291322 # 292224 # 1 # ID=325796_252;partial=00;start_type=ATG;rbs_motif=GGAG/GAGG;rbs_spacer=5-10bp;gc_cont=0.673
NZ_LPCH01000037.1|GCF_001528425.1_252     -            301 protocat_beta        TIGR02422    224     4e-11   51.1   2.1   3   3    0.0012       2.2   15.6   0.1   144   176   211   242   211   242 0.94 # 291322 # 292224 # 1 # ID=325796_252;partial=00;start_type=ATG;rbs_motif=GGAG/GAGG;rbs_spacer=5-10bp;gc_cont=0.673
NZ_PVFE01000107.1|GCF_002980655.1_161     -            301 protocat_beta        TIGR02422    224     4e-11   51.1   2.1   1   3   3.4e-07    0.0006   27.4   0.3    68    90   129   151   123   154 0.93 # 174359 # 175261 # 1 # ID=53992_161;partial=00;start_type=ATG;rbs_motif=GGAG/GAGG;rbs_spacer=5-10bp;gc_cont=0.672
NZ_PVFE01000107.1|GCF_002980655.1_161     -            301 protocat_beta        TIGR02422    224     4e-11   51.1   2.1   2   3      0.92   1.6e+03    6.1   0.0   118   131   174   187   173   189 0.92 # 174359 # 175261 # 1 # ID=53992_161;partial=00;start_type=ATG;rbs_motif=GGAG/GAGG;rbs_spacer=5-10bp;gc_cont=0.672
NZ_PVFE01000107.1|GCF_002980655.1_161     -            301 protocat_beta        TIGR02422    224     4e-11   51.1   2.1   3   3    0.0012       2.2   15.6   0.1   144   176   211   242   211   242 0.94 # 174359 # 175261 # 1 # ID=53992_161;partial=00;start_type=ATG;rbs_motif=GGAG/GAGG;rbs_spacer=5-10bp;gc_cont=0.672
NZ_PVFF01000072.1|GCF_002980675.1_149     -            301 protocat_beta        TIGR02422    224     4e-11   51.1   2.1   1   3   3.4e-07    0.0006   27.4   0.3    68    90   129   151   123   154 0.93 # 167777 # 168679 # 1 # ID=457196_149;partial=00;start_type=ATG;rbs_motif=GGAG/GAGG;rbs_spacer=5-10bp;gc_cont=0.668
NZ_PVFF01000072.1|GCF_002980675.1_149     -            301 protocat_beta        TIGR02422    224     4e-11   51.1   2.1   2   3      0.92   1.6e+03    6.1   0.0   118   131   174   187   173   189 0.92 # 167777 # 168679 # 1 # ID=457196_149;partial=00;start_type=ATG;rbs_motif=GGAG/GAGG;rbs_spacer=5-10bp;gc_cont=0.668
NZ_PVFF01000072.1|GCF_002980675.1_149     -            301 protocat_beta        TIGR02422    224     4e-11   51.1   2.1   3   3    0.0012       2.2   15.6   0.1   144   176   211   242   211   242 0.94 # 167777 # 168679 # 1 # ID=457196_149;partial=00;start_type=ATG;rbs_motif=GGAG/GAGG;rbs_spacer=5-10bp;gc_cont=0.668
NZ_PVFK01000094.1|GCF_002980785.1_99      -            301 protocat_beta        TIGR02422    224     4e-11   51.1   2.1   1   3   3.4e-07    0.0006   27.4   0.3    68    90   129   151   123   154 0.93 # 106873 # 107775 # 1 # ID=403714_99;partial=00;start_type=ATG;rbs_motif=GGAG/GAGG;rbs_spacer=5-10bp;gc_cont=0.671
NZ_PVFK01000094.1|GCF_002980785.1_99      -            301 protocat_beta        TIGR02422    224     4e-11   51.1   2.1   2   3      0.92   1.6e+03    6.1   0.0   118   131   174   187   173   189 0.92 # 106873 # 107775 # 1 # ID=403714_99;partial=00;start_type=ATG;rbs_motif=GGAG/GAGG;rbs_spacer=5-10bp;gc_cont=0.671
NZ_PVFK01000094.1|GCF_002980785.1_99      -            301 protocat_beta        TIGR02422    224     4e-11   51.1   2.1   3   3    0.0012       2.2   15.6   0.1   144   176   211   242   211   242 0.94 # 106873 # 107775 # 1 # ID=403714_99;partial=00;start_type=ATG;rbs_motif=GGAG/GAGG;rbs_spacer=5-10bp;gc_cont=0.671
NZ_PVFM01000075.1|GCF_002981015.1_23      -            301 protocat_beta        TIGR02422    224     4e-11   51.1   2.1   1   3   3.4e-07    0.0006   27.4   0.3    68    90   129   151   123   154 0.93 # 21158 # 22060 # -1 # ID=241399_23;partial=00;start_type=ATG;rbs_motif=GGAG/GAGG;rbs_spacer=5-10bp;gc_cont=0.668
NZ_PVFM01000075.1|GCF_002981015.1_23      -            301 protocat_beta        TIGR02422    224     4e-11   51.1   2.1   2   3      0.92   1.6e+03    6.1   0.0   118   131   174   187   173   189 0.92 # 21158 # 22060 # -1 # ID=241399_23;partial=00;start_type=ATG;rbs_motif=GGAG/GAGG;rbs_spacer=5-10bp;gc_cont=0.668
NZ_PVFM01000075.1|GCF_002981015.1_23      -            301 protocat_beta        TIGR02422    224     4e-11   51.1   2.1   3   3    0.0012       2.2   15.6   0.1   144   176   211   242   211   242 0.94 # 21158 # 22060 # -1 # ID=241399_23;partial=00;start_type=ATG;rbs_motif=GGAG/GAGG;rbs_spacer=5-10bp;gc_cont=0.668
NZ_PVFO01000023.1|GCF_002981075.1_30      -            301 protocat_beta        TIGR02422    224     4e-11   51.1   2.1   1   3   3.4e-07    0.0006   27.4   0.3    68    90   129   151   123   154 0.93 # 31218 # 32120 # -1 # ID=8347_30;partial=00;start_type=ATG;rbs_motif=GGAG/GAGG;rbs_spacer=5-10bp;gc_cont=0.669
NZ_PVFO01000023.1|GCF_002981075.1_30      -            301 protocat_beta        TIGR02422    224     4e-11   51.1   2.1   2   3      0.92   1.6e+03    6.1   0.0   118   131   174   187   173   189 0.92 # 31218 # 32120 # -1 # ID=8347_30;partial=00;start_type=ATG;rbs_motif=GGAG/GAGG;rbs_spacer=5-10bp;gc_cont=0.669
NZ_PVFO01000023.1|GCF_002981075.1_30      -            301 protocat_beta        TIGR02422    224     4e-11   51.1   2.1   3   3    0.0012       2.2   15.6   0.1   144   176   211   242   211   242 0.94 # 31218 # 32120 # -1 # ID=8347_30;partial=00;start_type=ATG;rbs_motif=GGAG/GAGG;rbs_spacer=5-10bp;gc_cont=0.669
NZ_PVFQ01000006.1|GCF_002981095.1_52      -            301 protocat_beta        TIGR02422    224     4e-11   51.1   2.1   1   3   3.4e-07    0.0006   27.4   0.3    68    90   129   151   123   154 0.93 # 50760 # 51662 # -1 # ID=175549_52;partial=00;start_type=ATG;rbs_motif=GGAG/GAGG;rbs_spacer=5-10bp;gc_cont=0.673
NZ_PVFQ01000006.1|GCF_002981095.1_52      -            301 protocat_beta        TIGR02422    224     4e-11   51.1   2.1   2   3      0.92   1.6e+03    6.1   0.0   118   131   174   187   173   189 0.92 # 50760 # 51662 # -1 # ID=175549_52;partial=00;start_type=ATG;rbs_motif=GGAG/GAGG;rbs_spacer=5-10bp;gc_cont=0.673
NZ_PVFQ01000006.1|GCF_002981095.1_52      -            301 protocat_beta        TIGR02422    224     4e-11   51.1   2.1   3   3    0.0012       2.2   15.6   0.1   144   176   211   242   211   242 0.94 # 50760 # 51662 # -1 # ID=175549_52;partial=00;start_type=ATG;rbs_motif=GGAG/GAGG;rbs_spacer=5-10bp;gc_cont=0.673
NZ_PVFR01000043.1|GCF_002980825.1_52      -            301 protocat_beta        TIGR02422    224     4e-11   51.1   2.1   1   3   3.4e-07    0.0006   27.4   0.3    68    90   129   151   123   154 0.93 # 50760 # 51662 # -1 # ID=4421_52;partial=00;start_type=ATG;rbs_motif=GGAG/GAGG;rbs_spacer=5-10bp;gc_cont=0.673
NZ_PVFR01000043.1|GCF_002980825.1_52      -            301 protocat_beta        TIGR02422    224     4e-11   51.1   2.1   2   3      0.92   1.6e+03    6.1   0.0   118   131   174   187   173   189 0.92 # 50760 # 51662 # -1 # ID=4421_52;partial=00;start_type=ATG;rbs_motif=GGAG/GAGG;rbs_spacer=5-10bp;gc_cont=0.673
NZ_PVFR01000043.1|GCF_002980825.1_52      -            301 protocat_beta        TIGR02422    224     4e-11   51.1   2.1   3   3    0.0012       2.2   15.6   0.1   144   176   211   242   211   242 0.94 # 50760 # 51662 # -1 # ID=4421_52;partial=00;start_type=ATG;rbs_motif=GGAG/GAGG;rbs_spacer=5-10bp;gc_cont=0.673
NZ_PVFW01000056.1|GCF_002980905.1_180     -            301 protocat_beta        TIGR02422    224     4e-11   51.1   2.1   1   3   3.4e-07    0.0006   27.4   0.3    68    90   129   151   123   154 0.93 # 199683 # 200585 # 1 # ID=455787_180;partial=00;start_type=ATG;rbs_motif=GGAG/GAGG;rbs_spacer=5-10bp;gc_cont=0.668
NZ_PVFW01000056.1|GCF_002980905.1_180     -            301 protocat_beta        TIGR02422    224     4e-11   51.1   2.1   2   3      0.92   1.6e+03    6.1   0.0   118   131   174   187   173   189 0.92 # 199683 # 200585 # 1 # ID=455787_180;partial=00;start_type=ATG;rbs_motif=GGAG/GAGG;rbs_spacer=5-10bp;gc_cont=0.668
NZ_PVFW01000056.1|GCF_002980905.1_180     -            301 protocat_beta        TIGR02422    224     4e-11   51.1   2.1   3   3    0.0012       2.2   15.6   0.1   144   176   211   242   211   242 0.94 # 199683 # 200585 # 1 # ID=455787_180;partial=00;start_type=ATG;rbs_motif=GGAG/GAGG;rbs_spacer=5-10bp;gc_cont=0.668
NZ_PVFY01000008.1|GCF_002981615.1_37      -            301 protocat_beta        TIGR02422    224     4e-11   51.1   2.1   1   3   3.4e-07    0.0006   27.4   0.3    68    90   129   151   123   154 0.93 # 36025 # 36927 # -1 # ID=464939_37;partial=00;start_type=ATG;rbs_motif=GGAG/GAGG;rbs_spacer=5-10bp;gc_cont=0.672
NZ_PVFY01000008.1|GCF_002981615.1_37      -            301 protocat_beta        TIGR02422    224     4e-11   51.1   2.1   2   3      0.92   1.6e+03    6.1   0.0   118   131   174   187   173   189 0.92 # 36025 # 36927 # -1 # ID=464939_37;partial=00;start_type=ATG;rbs_motif=GGAG/GAGG;rbs_spacer=5-10bp;gc_cont=0.672
NZ_PVFY01000008.1|GCF_002981615.1_37      -            301 protocat_beta        TIGR02422    224     4e-11   51.1   2.1   3   3    0.0012       2.2   15.6   0.1   144   176   211   242   211   242 0.94 # 36025 # 36927 # -1 # ID=464939_37;partial=00;start_type=ATG;rbs_motif=GGAG/GAGG;rbs_spacer=5-10bp;gc_cont=0.672
NZ_PVFZ01000048.1|GCF_002981135.1_160     -            301 protocat_beta        TIGR02422    224     4e-11   51.1   2.1   1   3   3.4e-07    0.0006   27.4   0.3    68    90   129   151   123   154 0.93 # 174337 # 175239 # 1 # ID=166292_160;partial=00;start_type=ATG;rbs_motif=GGAG/GAGG;rbs_spacer=5-10bp;gc_cont=0.672
NZ_PVFZ01000048.1|GCF_002981135.1_160     -            301 protocat_beta        TIGR02422    224     4e-11   51.1   2.1   2   3      0.92   1.6e+03    6.1   0.0   118   131   174   187   173   189 0.92 # 174337 # 175239 # 1 # ID=166292_160;partial=00;start_type=ATG;rbs_motif=GGAG/GAGG;rbs_spacer=5-10bp;gc_cont=0.672
NZ_PVFZ01000048.1|GCF_002981135.1_160     -            301 protocat_beta        TIGR02422    224     4e-11   51.1   2.1   3   3    0.0012       2.2   15.6   0.1   144   176   211   242   211   242 0.94 # 174337 # 175239 # 1 # ID=166292_160;partial=00;start_type=ATG;rbs_motif=GGAG/GAGG;rbs_spacer=5-10bp;gc_cont=0.672
NZ_PVGA01000002.1|GCF_002980935.1_88      -            301 protocat_beta        TIGR02422    224     4e-11   51.1   2.1   1   3   3.4e-07    0.0006   27.4   0.3    68    90   129   151   123   154 0.93 # 93478 # 94380 # -1 # ID=353787_88;partial=00;start_type=ATG;rbs_motif=GGAG/GAGG;rbs_spacer=5-10bp;gc_cont=0.670
NZ_PVGA01000002.1|GCF_002980935.1_88      -            301 protocat_beta        TIGR02422    224     4e-11   51.1   2.1   2   3      0.92   1.6e+03    6.1   0.0   118   131   174   187   173   189 0.92 # 93478 # 94380 # -1 # ID=353787_88;partial=00;start_type=ATG;rbs_motif=GGAG/GAGG;rbs_spacer=5-10bp;gc_cont=0.670
NZ_PVGA01000002.1|GCF_002980935.1_88      -            301 protocat_beta        TIGR02422    224     4e-11   51.1   2.1   3   3    0.0012       2.2   15.6   0.1   144   176   211   242   211   242 0.94 # 93478 # 94380 # -1 # ID=353787_88;partial=00;start_type=ATG;rbs_motif=GGAG/GAGG;rbs_spacer=5-10bp;gc_cont=0.670
NZ_PVGD01000086.1|GCF_002981195.1_79      -            301 protocat_beta        TIGR02422    224     4e-11   51.1   2.1   1   3   3.4e-07    0.0006   27.4   0.3    68    90   129   151   123   154 0.93 # 80926 # 81828 # -1 # ID=294539_79;partial=00;start_type=ATG;rbs_motif=GGAG/GAGG;rbs_spacer=5-10bp;gc_cont=0.671
NZ_PVGD01000086.1|GCF_002981195.1_79      -            301 protocat_beta        TIGR02422    224     4e-11   51.1   2.1   2   3      0.92   1.6e+03    6.1   0.0   118   131   174   187   173   189 0.92 # 80926 # 81828 # -1 # ID=294539_79;partial=00;start_type=ATG;rbs_motif=GGAG/GAGG;rbs_spacer=5-10bp;gc_cont=0.671
NZ_PVGD01000086.1|GCF_002981195.1_79      -            301 protocat_beta        TIGR02422    224     4e-11   51.1   2.1   3   3    0.0012       2.2   15.6   0.1   144   176   211   242   211   242 0.94 # 80926 # 81828 # -1 # ID=294539_79;partial=00;start_type=ATG;rbs_motif=GGAG/GAGG;rbs_spacer=5-10bp;gc_cont=0.671
NZ_PVGE01000020.1|GCF_002981155.1_111     -            301 protocat_beta        TIGR02422    224     4e-11   51.1   2.1   1   3   3.4e-07    0.0006   27.4   0.3    68    90   129   151   123   154 0.93 # 121915 # 122817 # 1 # ID=233484_111;partial=00;start_type=ATG;rbs_motif=GGAG/GAGG;rbs_spacer=5-10bp;gc_cont=0.670
NZ_PVGE01000020.1|GCF_002981155.1_111     -            301 protocat_beta        TIGR02422    224     4e-11   51.1   2.1   2   3      0.92   1.6e+03    6.1   0.0   118   131   174   187   173   189 0.92 # 121915 # 122817 # 1 # ID=233484_111;partial=00;start_type=ATG;rbs_motif=GGAG/GAGG;rbs_spacer=5-10bp;gc_cont=0.670
NZ_PVGE01000020.1|GCF_002981155.1_111     -            301 protocat_beta        TIGR02422    224     4e-11   51.1   2.1   3   3    0.0012       2.2   15.6   0.1   144   176   211   242   211   242 0.94 # 121915 # 122817 # 1 # ID=233484_111;partial=00;start_type=ATG;rbs_motif=GGAG/GAGG;rbs_spacer=5-10bp;gc_cont=0.670
NZ_PVGJ01000024.1|GCF_002981635.1_111     -            301 protocat_beta        TIGR02422    224     4e-11   51.1   2.1   1   3   3.4e-07    0.0006   27.4   0.3    68    90   129   151   123   154 0.93 # 121907 # 122809 # 1 # ID=519416_111;partial=00;start_type=ATG;rbs_motif=GGAG/GAGG;rbs_spacer=5-10bp;gc_cont=0.669
NZ_PVGJ01000024.1|GCF_002981635.1_111     -            301 protocat_beta        TIGR02422    224     4e-11   51.1   2.1   2   3      0.92   1.6e+03    6.1   0.0   118   131   174   187   173   189 0.92 # 121907 # 122809 # 1 # ID=519416_111;partial=00;start_type=ATG;rbs_motif=GGAG/GAGG;rbs_spacer=5-10bp;gc_cont=0.669
NZ_PVGJ01000024.1|GCF_002981635.1_111     -            301 protocat_beta        TIGR02422    224     4e-11   51.1   2.1   3   3    0.0012       2.2   15.6   0.1   144   176   211   242   211   242 0.94 # 121907 # 122809 # 1 # ID=519416_111;partial=00;start_type=ATG;rbs_motif=GGAG/GAGG;rbs_spacer=5-10bp;gc_cont=0.669
NZ_PVGL01000055.1|GCF_002981675.1_27      -            301 protocat_beta        TIGR02422    224     4e-11   51.1   2.1   1   3   3.4e-07    0.0006   27.4   0.3    68    90   129   151   123   154 0.93 # 25060 # 25962 # -1 # ID=492017_27;partial=00;start_type=ATG;rbs_motif=GGAG/GAGG;rbs_spacer=5-10bp;gc_cont=0.672
NZ_PVGL01000055.1|GCF_002981675.1_27      -            301 protocat_beta        TIGR02422    224     4e-11   51.1   2.1   2   3      0.92   1.6e+03    6.1   0.0   118   131   174   187   173   189 0.92 # 25060 # 25962 # -1 # ID=492017_27;partial=00;start_type=ATG;rbs_motif=GGAG/GAGG;rbs_spacer=5-10bp;gc_cont=0.672
NZ_PVGL01000055.1|GCF_002981675.1_27      -            301 protocat_beta        TIGR02422    224     4e-11   51.1   2.1   3   3    0.0012       2.2   15.6   0.1   144   176   211   242   211   242 0.94 # 25060 # 25962 # -1 # ID=492017_27;partial=00;start_type=ATG;rbs_motif=GGAG/GAGG;rbs_spacer=5-10bp;gc_cont=0.672
NZ_PVGM01000084.1|GCF_002981315.1_88      -            301 protocat_beta        TIGR02422    224     4e-11   51.1   2.1   1   3   3.4e-07    0.0006   27.4   0.3    68    90   129   151   123   154 0.93 # 92627 # 93529 # 1 # ID=477733_88;partial=00;start_type=ATG;rbs_motif=GGAG/GAGG;rbs_spacer=5-10bp;gc_cont=0.669
NZ_PVGM01000084.1|GCF_002981315.1_88      -            301 protocat_beta        TIGR02422    224     4e-11   51.1   2.1   2   3      0.92   1.6e+03    6.1   0.0   118   131   174   187   173   189 0.92 # 92627 # 93529 # 1 # ID=477733_88;partial=00;start_type=ATG;rbs_motif=GGAG/GAGG;rbs_spacer=5-10bp;gc_cont=0.669
NZ_PVGM01000084.1|GCF_002981315.1_88      -            301 protocat_beta        TIGR02422    224     4e-11   51.1   2.1   3   3    0.0012       2.2   15.6   0.1   144   176   211   242   211   242 0.94 # 92627 # 93529 # 1 # ID=477733_88;partial=00;start_type=ATG;rbs_motif=GGAG/GAGG;rbs_spacer=5-10bp;gc_cont=0.669
NZ_PVGO01000040.1|GCF_002981295.1_180     -            301 protocat_beta        TIGR02422    224     4e-11   51.1   2.1   1   3   3.4e-07    0.0006   27.4   0.3    68    90   129   151   123   154 0.93 # 199683 # 200585 # 1 # ID=24209_180;partial=00;start_type=ATG;rbs_motif=GGAG/GAGG;rbs_spacer=5-10bp;gc_cont=0.668
NZ_PVGO01000040.1|GCF_002981295.1_180     -            301 protocat_beta        TIGR02422    224     4e-11   51.1   2.1   2   3      0.92   1.6e+03    6.1   0.0   118   131   174   187   173   189 0.92 # 199683 # 200585 # 1 # ID=24209_180;partial=00;start_type=ATG;rbs_motif=GGAG/GAGG;rbs_spacer=5-10bp;gc_cont=0.668
NZ_PVGO01000040.1|GCF_002981295.1_180     -            301 protocat_beta        TIGR02422    224     4e-11   51.1   2.1   3   3    0.0012       2.2   15.6   0.1   144   176   211   242   211   242 0.94 # 199683 # 200585 # 1 # ID=24209_180;partial=00;start_type=ATG;rbs_motif=GGAG/GAGG;rbs_spacer=5-10bp;gc_cont=0.668
NZ_PVGR01000015.1|GCF_002981325.1_17      -            301 protocat_beta        TIGR02422    224     4e-11   51.1   2.1   1   3   3.4e-07    0.0006   27.4   0.3    68    90   129   151   123   154 0.93 # 16144 # 17046 # -1 # ID=25041_17;partial=00;start_type=ATG;rbs_motif=GGAG/GAGG;rbs_spacer=5-10bp;gc_cont=0.671
NZ_PVGR01000015.1|GCF_002981325.1_17      -            301 protocat_beta        TIGR02422    224     4e-11   51.1   2.1   2   3      0.92   1.6e+03    6.1   0.0   118   131   174   187   173   189 0.92 # 16144 # 17046 # -1 # ID=25041_17;partial=00;start_type=ATG;rbs_motif=GGAG/GAGG;rbs_spacer=5-10bp;gc_cont=0.671
NZ_PVGR01000015.1|GCF_002981325.1_17      -            301 protocat_beta        TIGR02422    224     4e-11   51.1   2.1   3   3    0.0012       2.2   15.6   0.1   144   176   211   242   211   242 0.94 # 16144 # 17046 # -1 # ID=25041_17;partial=00;start_type=ATG;rbs_motif=GGAG/GAGG;rbs_spacer=5-10bp;gc_cont=0.671
NZ_PVGT01000004.1|GCF_002981755.1_169     -            301 protocat_beta        TIGR02422    224     4e-11   51.1   2.1   1   3   3.4e-07    0.0006   27.4   0.3    68    90   129   151   123   154 0.93 # 185315 # 186217 # 1 # ID=449385_169;partial=00;start_type=ATG;rbs_motif=GGAG/GAGG;rbs_spacer=5-10bp;gc_cont=0.668
NZ_PVGT01000004.1|GCF_002981755.1_169     -            301 protocat_beta        TIGR02422    224     4e-11   51.1   2.1   2   3      0.92   1.6e+03    6.1   0.0   118   131   174   187   173   189 0.92 # 185315 # 186217 # 1 # ID=449385_169;partial=00;start_type=ATG;rbs_motif=GGAG/GAGG;rbs_spacer=5-10bp;gc_cont=0.668
NZ_PVGT01000004.1|GCF_002981755.1_169     -            301 protocat_beta        TIGR02422    224     4e-11   51.1   2.1   3   3    0.0012       2.2   15.6   0.1   144   176   211   242   211   242 0.94 # 185315 # 186217 # 1 # ID=449385_169;partial=00;start_type=ATG;rbs_motif=GGAG/GAGG;rbs_spacer=5-10bp;gc_cont=0.668
NZ_PVGU01000013.1|GCF_002981375.1_89      -            301 protocat_beta        TIGR02422    224     4e-11   51.1   2.1   1   3   3.4e-07    0.0006   27.4   0.3    68    90   129   151   123   154 0.93 # 94698 # 95600 # -1 # ID=410195_89;partial=00;start_type=ATG;rbs_motif=GGAG/GAGG;rbs_spacer=5-10bp;gc_cont=0.670
NZ_PVGU01000013.1|GCF_002981375.1_89      -            301 protocat_beta        TIGR02422    224     4e-11   51.1   2.1   2   3      0.92   1.6e+03    6.1   0.0   118   131   174   187   173   189 0.92 # 94698 # 95600 # -1 # ID=410195_89;partial=00;start_type=ATG;rbs_motif=GGAG/GAGG;rbs_spacer=5-10bp;gc_cont=0.670
NZ_PVGU01000013.1|GCF_002981375.1_89      -            301 protocat_beta        TIGR02422    224     4e-11   51.1   2.1   3   3    0.0012       2.2   15.6   0.1   144   176   211   242   211   242 0.94 # 94698 # 95600 # -1 # ID=410195_89;partial=00;start_type=ATG;rbs_motif=GGAG/GAGG;rbs_spacer=5-10bp;gc_cont=0.670
NZ_PVGW01000020.1|GCF_002981775.1_90      -            301 protocat_beta        TIGR02422    224     4e-11   51.1   2.1   1   3   3.4e-07    0.0006   27.4   0.3    68    90   129   151   123   154 0.93 # 94746 # 95648 # 1 # ID=139488_90;partial=00;start_type=ATG;rbs_motif=GGAG/GAGG;rbs_spacer=5-10bp;gc_cont=0.673
NZ_PVGW01000020.1|GCF_002981775.1_90      -            301 protocat_beta        TIGR02422    224     4e-11   51.1   2.1   2   3      0.92   1.6e+03    6.1   0.0   118   131   174   187   173   189 0.92 # 94746 # 95648 # 1 # ID=139488_90;partial=00;start_type=ATG;rbs_motif=GGAG/GAGG;rbs_spacer=5-10bp;gc_cont=0.673
NZ_PVGW01000020.1|GCF_002981775.1_90      -            301 protocat_beta        TIGR02422    224     4e-11   51.1   2.1   3   3    0.0012       2.2   15.6   0.1   144   176   211   242   211   242 0.94 # 94746 # 95648 # 1 # ID=139488_90;partial=00;start_type=ATG;rbs_motif=GGAG/GAGG;rbs_spacer=5-10bp;gc_cont=0.673
NZ_PVGY01000041.1|GCF_002981835.1_180     -            301 protocat_beta        TIGR02422    224     4e-11   51.1   2.1   1   3   3.4e-07    0.0006   27.4   0.3    68    90   129   151   123   154 0.93 # 199683 # 200585 # 1 # ID=473050_180;partial=00;start_type=ATG;rbs_motif=GGAG/GAGG;rbs_spacer=5-10bp;gc_cont=0.668
NZ_PVGY01000041.1|GCF_002981835.1_180     -            301 protocat_beta        TIGR02422    224     4e-11   51.1   2.1   2   3      0.92   1.6e+03    6.1   0.0   118   131   174   187   173   189 0.92 # 199683 # 200585 # 1 # ID=473050_180;partial=00;start_type=ATG;rbs_motif=GGAG/GAGG;rbs_spacer=5-10bp;gc_cont=0.668
NZ_PVGY01000041.1|GCF_002981835.1_180     -            301 protocat_beta        TIGR02422    224     4e-11   51.1   2.1   3   3    0.0012       2.2   15.6   0.1   144   176   211   242   211   242 0.94 # 199683 # 200585 # 1 # ID=473050_180;partial=00;start_type=ATG;rbs_motif=GGAG/GAGG;rbs_spacer=5-10bp;gc_cont=0.668
NZ_PVHB01000023.1|GCF_002981845.1_111     -            301 protocat_beta        TIGR02422    224     4e-11   51.1   2.1   1   3   3.4e-07    0.0006   27.4   0.3    68    90   129   151   123   154 0.93 # 122259 # 123161 # 1 # ID=491243_111;partial=00;start_type=ATG;rbs_motif=GGAG/GAGG;rbs_spacer=5-10bp;gc_cont=0.671
NZ_PVHB01000023.1|GCF_002981845.1_111     -            301 protocat_beta        TIGR02422    224     4e-11   51.1   2.1   2   3      0.92   1.6e+03    6.1   0.0   118   131   174   187   173   189 0.92 # 122259 # 123161 # 1 # ID=491243_111;partial=00;start_type=ATG;rbs_motif=GGAG/GAGG;rbs_spacer=5-10bp;gc_cont=0.671
NZ_PVHB01000023.1|GCF_002981845.1_111     -            301 protocat_beta        TIGR02422    224     4e-11   51.1   2.1   3   3    0.0012       2.2   15.6   0.1   144   176   211   242   211   242 0.94 # 122259 # 123161 # 1 # ID=491243_111;partial=00;start_type=ATG;rbs_motif=GGAG/GAGG;rbs_spacer=5-10bp;gc_cont=0.671
NZ_PVHC01000061.1|GCF_002981415.1_157     -            301 protocat_beta        TIGR02422    224     4e-11   51.1   2.1   1   3   3.4e-07    0.0006   27.4   0.3    68    90   129   151   123   154 0.93 # 167088 # 167990 # -1 # ID=407447_157;partial=00;start_type=ATG;rbs_motif=GGAG/GAGG;rbs_spacer=5-10bp;gc_cont=0.672
NZ_PVHC01000061.1|GCF_002981415.1_157     -            301 protocat_beta        TIGR02422    224     4e-11   51.1   2.1   2   3      0.92   1.6e+03    6.1   0.0   118   131   174   187   173   189 0.92 # 167088 # 167990 # -1 # ID=407447_157;partial=00;start_type=ATG;rbs_motif=GGAG/GAGG;rbs_spacer=5-10bp;gc_cont=0.672
NZ_PVHC01000061.1|GCF_002981415.1_157     -            301 protocat_beta        TIGR02422    224     4e-11   51.1   2.1   3   3    0.0012       2.2   15.6   0.1   144   176   211   242   211   242 0.94 # 167088 # 167990 # -1 # ID=407447_157;partial=00;start_type=ATG;rbs_motif=GGAG/GAGG;rbs_spacer=5-10bp;gc_cont=0.672
NZ_PVHD01000041.1|GCF_002981455.1_52      -            301 protocat_beta        TIGR02422    224     4e-11   51.1   2.1   1   3   3.4e-07    0.0006   27.4   0.3    68    90   129   151   123   154 0.93 # 50799 # 51701 # -1 # ID=374906_52;partial=00;start_type=ATG;rbs_motif=GGAG/GAGG;rbs_spacer=5-10bp;gc_cont=0.671
NZ_PVHD01000041.1|GCF_002981455.1_52      -            301 protocat_beta        TIGR02422    224     4e-11   51.1   2.1   2   3      0.92   1.6e+03    6.1   0.0   118   131   174   187   173   189 0.92 # 50799 # 51701 # -1 # ID=374906_52;partial=00;start_type=ATG;rbs_motif=GGAG/GAGG;rbs_spacer=5-10bp;gc_cont=0.671
NZ_PVHD01000041.1|GCF_002981455.1_52      -            301 protocat_beta        TIGR02422    224     4e-11   51.1   2.1   3   3    0.0012       2.2   15.6   0.1   144   176   211   242   211   242 0.94 # 50799 # 51701 # -1 # ID=374906_52;partial=00;start_type=ATG;rbs_motif=GGAG/GAGG;rbs_spacer=5-10bp;gc_cont=0.671
NZ_PVHF01000043.1|GCF_002981485.1_167     -            301 protocat_beta        TIGR02422    224     4e-11   51.1   2.1   1   3   3.4e-07    0.0006   27.4   0.3    68    90   129   151   123   154 0.93 # 184745 # 185647 # 1 # ID=235320_167;partial=00;start_type=ATG;rbs_motif=GGAG/GAGG;rbs_spacer=5-10bp;gc_cont=0.669
NZ_PVHF01000043.1|GCF_002981485.1_167     -            301 protocat_beta        TIGR02422    224     4e-11   51.1   2.1   2   3      0.92   1.6e+03    6.1   0.0   118   131   174   187   173   189 0.92 # 184745 # 185647 # 1 # ID=235320_167;partial=00;start_type=ATG;rbs_motif=GGAG/GAGG;rbs_spacer=5-10bp;gc_cont=0.669
NZ_PVHF01000043.1|GCF_002981485.1_167     -            301 protocat_beta        TIGR02422    224     4e-11   51.1   2.1   3   3    0.0012       2.2   15.6   0.1   144   176   211   242   211   242 0.94 # 184745 # 185647 # 1 # ID=235320_167;partial=00;start_type=ATG;rbs_motif=GGAG/GAGG;rbs_spacer=5-10bp;gc_cont=0.669
NZ_PVHJ01000102.1|GCF_002981555.1_85      -            301 protocat_beta        TIGR02422    224     4e-11   51.1   2.1   1   3   3.4e-07    0.0006   27.4   0.3    68    90   129   151   123   154 0.93 # 88408 # 89310 # -1 # ID=454258_85;partial=00;start_type=ATG;rbs_motif=GGAG/GAGG;rbs_spacer=5-10bp;gc_cont=0.669
NZ_PVHJ01000102.1|GCF_002981555.1_85      -            301 protocat_beta        TIGR02422    224     4e-11   51.1   2.1   2   3      0.92   1.6e+03    6.1   0.0   118   131   174   187   173   189 0.92 # 88408 # 89310 # -1 # ID=454258_85;partial=00;start_type=ATG;rbs_motif=GGAG/GAGG;rbs_spacer=5-10bp;gc_cont=0.669
NZ_PVHJ01000102.1|GCF_002981555.1_85      -            301 protocat_beta        TIGR02422    224     4e-11   51.1   2.1   3   3    0.0012       2.2   15.6   0.1   144   176   211   242   211   242 0.94 # 88408 # 89310 # -1 # ID=454258_85;partial=00;start_type=ATG;rbs_motif=GGAG/GAGG;rbs_spacer=5-10bp;gc_cont=0.669
NZ_PZZC01000052.1|GCF_003048355.1_67      -            301 protocat_beta        TIGR02422    224     4e-11   51.1   2.1   1   3   3.4e-07    0.0006   27.4   0.3    68    90   129   151   123   154 0.93 # 72879 # 73781 # 1 # ID=379532_67;partial=00;start_type=ATG;rbs_motif=GGAG/GAGG;rbs_spacer=5-10bp;gc_cont=0.672
NZ_PZZC01000052.1|GCF_003048355.1_67      -            301 protocat_beta        TIGR02422    224     4e-11   51.1   2.1   2   3      0.92   1.6e+03    6.1   0.0   118   131   174   187   173   189 0.92 # 72879 # 73781 # 1 # ID=379532_67;partial=00;start_type=ATG;rbs_motif=GGAG/GAGG;rbs_spacer=5-10bp;gc_cont=0.672
NZ_PZZC01000052.1|GCF_003048355.1_67      -            301 protocat_beta        TIGR02422    224     4e-11   51.1   2.1   3   3    0.0012       2.2   15.6   0.1   144   176   211   242   211   242 0.94 # 72879 # 73781 # 1 # ID=379532_67;partial=00;start_type=ATG;rbs_motif=GGAG/GAGG;rbs_spacer=5-10bp;gc_cont=0.672
NZ_UAQY01000006.1|GCF_900446205.1_464     -            301 protocat_beta        TIGR02422    224     4e-11   51.1   2.1   1   3   3.4e-07    0.0006   27.4   0.3    68    90   129   151   123   154 0.93 # 526887 # 527789 # -1 # ID=242893_464;partial=00;start_type=ATG;rbs_motif=GGAG/GAGG;rbs_spacer=5-10bp;gc_cont=0.669
NZ_UAQY01000006.1|GCF_900446205.1_464     -            301 protocat_beta        TIGR02422    224     4e-11   51.1   2.1   2   3      0.92   1.6e+03    6.1   0.0   118   131   174   187   173   189 0.92 # 526887 # 527789 # -1 # ID=242893_464;partial=00;start_type=ATG;rbs_motif=GGAG/GAGG;rbs_spacer=5-10bp;gc_cont=0.669
NZ_UAQY01000006.1|GCF_900446205.1_464     -            301 protocat_beta        TIGR02422    224     4e-11   51.1   2.1   3   3    0.0012       2.2   15.6   0.1   144   176   211   242   211   242 0.94 # 526887 # 527789 # -1 # ID=242893_464;partial=00;start_type=ATG;rbs_motif=GGAG/GAGG;rbs_spacer=5-10bp;gc_cont=0.669
NZ_CP033747.1|GCF_003812585.1_765         -            301 protocat_beta        TIGR02422    224     4e-11   51.1   2.1   1   3   3.4e-07    0.0006   27.4   0.3    68    90   129   151   123   154 0.93 # 883269 # 884171 # -1 # ID=256360_765;partial=00;start_type=ATG;rbs_motif=GGAG/GAGG;rbs_spacer=5-10bp;gc_cont=0.669
NZ_CP033747.1|GCF_003812585.1_765         -            301 protocat_beta        TIGR02422    224     4e-11   51.1   2.1   2   3      0.92   1.6e+03    6.1   0.0   118   131   174   187   173   189 0.92 # 883269 # 884171 # -1 # ID=256360_765;partial=00;start_type=ATG;rbs_motif=GGAG/GAGG;rbs_spacer=5-10bp;gc_cont=0.669
NZ_CP033747.1|GCF_003812585.1_765         -            301 protocat_beta        TIGR02422    224     4e-11   51.1   2.1   3   3    0.0012       2.2   15.6   0.1   144   176   211   242   211   242 0.94 # 883269 # 884171 # -1 # ID=256360_765;partial=00;start_type=ATG;rbs_motif=GGAG/GAGG;rbs_spacer=5-10bp;gc_cont=0.669
NZ_PVGC01000001.1|GCF_002981145.1_19      -            301 protocat_beta        TIGR02422    224     4e-11   51.1   2.1   1   3   3.4e-07    0.0006   27.4   0.3    68    90   129   151   123   154 0.93 # 17321 # 18223 # -1 # ID=536024_19;partial=00;start_type=ATG;rbs_motif=GGAG/GAGG;rbs_spacer=5-10bp;gc_cont=0.669
NZ_PVGC01000001.1|GCF_002981145.1_19      -            301 protocat_beta        TIGR02422    224     4e-11   51.1   2.1   2   3      0.92   1.6e+03    6.1   0.0   118   131   174   187   173   189 0.92 # 17321 # 18223 # -1 # ID=536024_19;partial=00;start_type=ATG;rbs_motif=GGAG/GAGG;rbs_spacer=5-10bp;gc_cont=0.669
NZ_PVGC01000001.1|GCF_002981145.1_19      -            301 protocat_beta        TIGR02422    224     4e-11   51.1   2.1   3   3    0.0012       2.2   15.6   0.1   144   176   211   242   211   242 0.94 # 17321 # 18223 # -1 # ID=536024_19;partial=00;start_type=ATG;rbs_motif=GGAG/GAGG;rbs_spacer=5-10bp;gc_cont=0.669
NZ_PVGX01000052.1|GCF_002981815.1_182     -            301 protocat_beta        TIGR02422    224     4e-11   51.1   2.1   1   3   3.4e-07    0.0006   27.4   0.3    68    90   129   151   123   154 0.93 # 204734 # 205636 # 1 # ID=122823_182;partial=00;start_type=ATG;rbs_motif=GGAG/GAGG;rbs_spacer=5-10bp;gc_cont=0.669
NZ_PVGX01000052.1|GCF_002981815.1_182     -            301 protocat_beta        TIGR02422    224     4e-11   51.1   2.1   2   3      0.92   1.6e+03    6.1   0.0   118   131   174   187   173   189 0.92 # 204734 # 205636 # 1 # ID=122823_182;partial=00;start_type=ATG;rbs_motif=GGAG/GAGG;rbs_spacer=5-10bp;gc_cont=0.669
NZ_PVGX01000052.1|GCF_002981815.1_182     -            301 protocat_beta        TIGR02422    224     4e-11   51.1   2.1   3   3    0.0012       2.2   15.6   0.1   144   176   211   242   211   242 0.94 # 204734 # 205636 # 1 # ID=122823_182;partial=00;start_type=ATG;rbs_motif=GGAG/GAGG;rbs_spacer=5-10bp;gc_cont=0.669
NGKK01000358.1|GCA_002222845.1_4          -            301 protocat_beta        TIGR02422    224     4e-11   51.1   2.1   1   3   3.4e-07    0.0006   27.4   0.3    68    90   129   151   123   154 0.93 # 1576 # 2478 # -1 # ID=359258_4;partial=00;start_type=ATG;rbs_motif=GGAG/GAGG;rbs_spacer=5-10bp;gc_cont=0.666
NGKK01000358.1|GCA_002222845.1_4          -            301 protocat_beta        TIGR02422    224     4e-11   51.1   2.1   2   3      0.92   1.6e+03    6.1   0.0   118   131   174   187   173   189 0.92 # 1576 # 2478 # -1 # ID=359258_4;partial=00;start_type=ATG;rbs_motif=GGAG/GAGG;rbs_spacer=5-10bp;gc_cont=0.666
NGKK01000358.1|GCA_002222845.1_4          -            301 protocat_beta        TIGR02422    224     4e-11   51.1   2.1   3   3    0.0012       2.2   15.6   0.1   144   176   211   242   211   242 0.94 # 1576 # 2478 # -1 # ID=359258_4;partial=00;start_type=ATG;rbs_motif=GGAG/GAGG;rbs_spacer=5-10bp;gc_cont=0.666
NGKL01001898.1|GCA_002222875.1_3          -            301 protocat_beta        TIGR02422    224     4e-11   51.1   2.1   1   3   3.4e-07    0.0006   27.4   0.3    68    90   129   151   123   154 0.93 # 1477 # 2379 # 1 # ID=365478_3;partial=00;start_type=ATG;rbs_motif=GGAG/GAGG;rbs_spacer=5-10bp;gc_cont=0.666
NGKL01001898.1|GCA_002222875.1_3          -            301 protocat_beta        TIGR02422    224     4e-11   51.1   2.1   2   3      0.92   1.6e+03    6.1   0.0   118   131   174   187   173   189 0.92 # 1477 # 2379 # 1 # ID=365478_3;partial=00;start_type=ATG;rbs_motif=GGAG/GAGG;rbs_spacer=5-10bp;gc_cont=0.666
NGKL01001898.1|GCA_002222875.1_3          -            301 protocat_beta        TIGR02422    224     4e-11   51.1   2.1   3   3    0.0012       2.2   15.6   0.1   144   176   211   242   211   242 0.94 # 1477 # 2379 # 1 # ID=365478_3;partial=00;start_type=ATG;rbs_motif=GGAG/GAGG;rbs_spacer=5-10bp;gc_cont=0.666
NZ_ACFB01000002.1|GCF_000182255.1_703     -            301 protocat_beta        TIGR02422    224     4e-11   51.1   2.1   1   3   3.4e-07    0.0006   27.4   0.3    68    90   129   151   123   154 0.93 # 816093 # 816995 # -1 # ID=534930_703;partial=00;start_type=ATG;rbs_motif=GGAG/GAGG;rbs_spacer=5-10bp;gc_cont=0.670
NZ_ACFB01000002.1|GCF_000182255.1_703     -            301 protocat_beta        TIGR02422    224     4e-11   51.1   2.1   2   3      0.92   1.6e+03    6.1   0.0   118   131   174   187   173   189 0.92 # 816093 # 816995 # -1 # ID=534930_703;partial=00;start_type=ATG;rbs_motif=GGAG/GAGG;rbs_spacer=5-10bp;gc_cont=0.670
NZ_ACFB01000002.1|GCF_000182255.1_703     -            301 protocat_beta        TIGR02422    224     4e-11   51.1   2.1   3   3    0.0012       2.2   15.6   0.1   144   176   211   242   211   242 0.94 # 816093 # 816995 # -1 # ID=534930_703;partial=00;start_type=ATG;rbs_motif=GGAG/GAGG;rbs_spacer=5-10bp;gc_cont=0.670
NZ_CP008729.1|GCF_000756005.1_780         -            301 protocat_beta        TIGR02422    224     4e-11   51.1   2.1   1   3   3.4e-07    0.0006   27.4   0.3    68    90   129   151   123   154 0.93 # 917692 # 918594 # 1 # ID=142700_780;partial=00;start_type=ATG;rbs_motif=GGAG/GAGG;rbs_spacer=5-10bp;gc_cont=0.669
NZ_CP008729.1|GCF_000756005.1_780         -            301 protocat_beta        TIGR02422    224     4e-11   51.1   2.1   2   3      0.92   1.6e+03    6.1   0.0   118   131   174   187   173   189 0.92 # 917692 # 918594 # 1 # ID=142700_780;partial=00;start_type=ATG;rbs_motif=GGAG/GAGG;rbs_spacer=5-10bp;gc_cont=0.669
NZ_CP008729.1|GCF_000756005.1_780         -            301 protocat_beta        TIGR02422    224     4e-11   51.1   2.1   3   3    0.0012       2.2   15.6   0.1   144   176   211   242   211   242 0.94 # 917692 # 918594 # 1 # ID=142700_780;partial=00;start_type=ATG;rbs_motif=GGAG/GAGG;rbs_spacer=5-10bp;gc_cont=0.669
NZ_CP013466.1|GCF_001718995.1_404         -            301 protocat_beta        TIGR02422    224     4e-11   51.1   2.1   1   3   3.4e-07    0.0006   27.4   0.3    68    90   129   151   123   154 0.93 # 432348 # 433250 # -1 # ID=10393_404;partial=00;start_type=ATG;rbs_motif=GGAG/GAGG;rbs_spacer=5-10bp;gc_cont=0.669
NZ_CP013466.1|GCF_001718995.1_404         -            301 protocat_beta        TIGR02422    224     4e-11   51.1   2.1   2   3      0.92   1.6e+03    6.1   0.0   118   131   174   187   173   189 0.92 # 432348 # 433250 # -1 # ID=10393_404;partial=00;start_type=ATG;rbs_motif=GGAG/GAGG;rbs_spacer=5-10bp;gc_cont=0.669
NZ_CP013466.1|GCF_001718995.1_404         -            301 protocat_beta        TIGR02422    224     4e-11   51.1   2.1   3   3    0.0012       2.2   15.6   0.1   144   176   211   242   211   242 0.94 # 432348 # 433250 # -1 # ID=10393_404;partial=00;start_type=ATG;rbs_motif=GGAG/GAGG;rbs_spacer=5-10bp;gc_cont=0.669
NZ_CP033748.1|GCF_003812365.1_616         -            301 protocat_beta        TIGR02422    224     4e-11   51.1   2.1   1   3   3.4e-07    0.0006   27.4   0.3    68    90   129   151   123   154 0.93 # 709530 # 710432 # -1 # ID=503166_616;partial=00;start_type=ATG;rbs_motif=GGAG/GAGG;rbs_spacer=5-10bp;gc_cont=0.669
NZ_CP033748.1|GCF_003812365.1_616         -            301 protocat_beta        TIGR02422    224     4e-11   51.1   2.1   2   3      0.92   1.6e+03    6.1   0.0   118   131   174   187   173   189 0.92 # 709530 # 710432 # -1 # ID=503166_616;partial=00;start_type=ATG;rbs_motif=GGAG/GAGG;rbs_spacer=5-10bp;gc_cont=0.669
NZ_CP033748.1|GCF_003812365.1_616         -            301 protocat_beta        TIGR02422    224     4e-11   51.1   2.1   3   3    0.0012       2.2   15.6   0.1   144   176   211   242   211   242 0.94 # 709530 # 710432 # -1 # ID=503166_616;partial=00;start_type=ATG;rbs_motif=GGAG/GAGG;rbs_spacer=5-10bp;gc_cont=0.669
NZ_KN150911.1|GCF_000756965.1_427         -            301 protocat_beta        TIGR02422    224     4e-11   51.1   2.1   1   3   3.4e-07    0.0006   27.4   0.3    68    90   129   151   123   154 0.93 # 446881 # 447783 # -1 # ID=371909_427;partial=00;start_type=ATG;rbs_motif=GGAG/GAGG;rbs_spacer=5-10bp;gc_cont=0.670
NZ_KN150911.1|GCF_000756965.1_427         -            301 protocat_beta        TIGR02422    224     4e-11   51.1   2.1   2   3      0.92   1.6e+03    6.1   0.0   118   131   174   187   173   189 0.92 # 446881 # 447783 # -1 # ID=371909_427;partial=00;start_type=ATG;rbs_motif=GGAG/GAGG;rbs_spacer=5-10bp;gc_cont=0.670
NZ_KN150911.1|GCF_000756965.1_427         -            301 protocat_beta        TIGR02422    224     4e-11   51.1   2.1   3   3    0.0012       2.2   15.6   0.1   144   176   211   242   211   242 0.94 # 446881 # 447783 # -1 # ID=371909_427;partial=00;start_type=ATG;rbs_motif=GGAG/GAGG;rbs_spacer=5-10bp;gc_cont=0.670
NZ_LJJG01000065.1|GCF_001302465.1_20      -            301 protocat_beta        TIGR02422    224     4e-11   51.1   2.1   1   3   3.4e-07    0.0006   27.4   0.3    68    90   129   151   123   154 0.93 # 20661 # 21563 # 1 # ID=429542_20;partial=00;start_type=ATG;rbs_motif=GGAG/GAGG;rbs_spacer=5-10bp;gc_cont=0.671
NZ_LJJG01000065.1|GCF_001302465.1_20      -            301 protocat_beta        TIGR02422    224     4e-11   51.1   2.1   2   3      0.92   1.6e+03    6.1   0.0   118   131   174   187   173   189 0.92 # 20661 # 21563 # 1 # ID=429542_20;partial=00;start_type=ATG;rbs_motif=GGAG/GAGG;rbs_spacer=5-10bp;gc_cont=0.671
NZ_LJJG01000065.1|GCF_001302465.1_20      -            301 protocat_beta        TIGR02422    224     4e-11   51.1   2.1   3   3    0.0012       2.2   15.6   0.1   144   176   211   242   211   242 0.94 # 20661 # 21563 # 1 # ID=429542_20;partial=00;start_type=ATG;rbs_motif=GGAG/GAGG;rbs_spacer=5-10bp;gc_cont=0.671
NZ_LPDN01000006.1|GCF_001529795.1_411     -            301 protocat_beta        TIGR02422    224     4e-11   51.1   2.1   1   3   3.4e-07    0.0006   27.4   0.3    68    90   129   151   123   154 0.93 # 448693 # 449595 # -1 # ID=411332_411;partial=00;start_type=ATG;rbs_motif=GGAG/GAGG;rbs_spacer=5-10bp;gc_cont=0.671
NZ_LPDN01000006.1|GCF_001529795.1_411     -            301 protocat_beta        TIGR02422    224     4e-11   51.1   2.1   2   3      0.92   1.6e+03    6.1   0.0   118   131   174   187   173   189 0.92 # 448693 # 449595 # -1 # ID=411332_411;partial=00;start_type=ATG;rbs_motif=GGAG/GAGG;rbs_spacer=5-10bp;gc_cont=0.671
NZ_LPDN01000006.1|GCF_001529795.1_411     -            301 protocat_beta        TIGR02422    224     4e-11   51.1   2.1   3   3    0.0012       2.2   15.6   0.1   144   176   211   242   211   242 0.94 # 448693 # 449595 # -1 # ID=411332_411;partial=00;start_type=ATG;rbs_motif=GGAG/GAGG;rbs_spacer=5-10bp;gc_cont=0.671
NZ_LPEO01000043.1|GCF_001529925.1_113     -            301 protocat_beta        TIGR02422    224     4e-11   51.1   2.1   1   3   3.4e-07    0.0006   27.4   0.3    68    90   129   151   123   154 0.93 # 128539 # 129441 # 1 # ID=520074_113;partial=00;start_type=ATG;rbs_motif=GGAG/GAGG;rbs_spacer=5-10bp;gc_cont=0.666
NZ_LPEO01000043.1|GCF_001529925.1_113     -            301 protocat_beta        TIGR02422    224     4e-11   51.1   2.1   2   3      0.92   1.6e+03    6.1   0.0   118   131   174   187   173   189 0.92 # 128539 # 129441 # 1 # ID=520074_113;partial=00;start_type=ATG;rbs_motif=GGAG/GAGG;rbs_spacer=5-10bp;gc_cont=0.666
NZ_LPEO01000043.1|GCF_001529925.1_113     -            301 protocat_beta        TIGR02422    224     4e-11   51.1   2.1   3   3    0.0012       2.2   15.6   0.1   144   176   211   242   211   242 0.94 # 128539 # 129441 # 1 # ID=520074_113;partial=00;start_type=ATG;rbs_motif=GGAG/GAGG;rbs_spacer=5-10bp;gc_cont=0.666
NZ_LPGO01000085.1|GCF_001531425.1_111     -            301 protocat_beta        TIGR02422    224     4e-11   51.1   2.1   1   3   3.4e-07    0.0006   27.4   0.3    68    90   129   151   123   154 0.93 # 121601 # 122503 # 1 # ID=165461_111;partial=00;start_type=ATG;rbs_motif=GGAG/GAGG;rbs_spacer=5-10bp;gc_cont=0.669
NZ_LPGO01000085.1|GCF_001531425.1_111     -            301 protocat_beta        TIGR02422    224     4e-11   51.1   2.1   2   3      0.92   1.6e+03    6.1   0.0   118   131   174   187   173   189 0.92 # 121601 # 122503 # 1 # ID=165461_111;partial=00;start_type=ATG;rbs_motif=GGAG/GAGG;rbs_spacer=5-10bp;gc_cont=0.669
NZ_LPGO01000085.1|GCF_001531425.1_111     -            301 protocat_beta        TIGR02422    224     4e-11   51.1   2.1   3   3    0.0012       2.2   15.6   0.1   144   176   211   242   211   242 0.94 # 121601 # 122503 # 1 # ID=165461_111;partial=00;start_type=ATG;rbs_motif=GGAG/GAGG;rbs_spacer=5-10bp;gc_cont=0.669
NZ_LPGW01000026.1|GCF_001530985.1_57      -            301 protocat_beta        TIGR02422    224     4e-11   51.1   2.1   1   3   3.4e-07    0.0006   27.4   0.3    68    90   129   151   123   154 0.93 # 59077 # 59979 # -1 # ID=292195_57;partial=00;start_type=ATG;rbs_motif=GGAG/GAGG;rbs_spacer=5-10bp;gc_cont=0.671
NZ_LPGW01000026.1|GCF_001530985.1_57      -            301 protocat_beta        TIGR02422    224     4e-11   51.1   2.1   2   3      0.92   1.6e+03    6.1   0.0   118   131   174   187   173   189 0.92 # 59077 # 59979 # -1 # ID=292195_57;partial=00;start_type=ATG;rbs_motif=GGAG/GAGG;rbs_spacer=5-10bp;gc_cont=0.671
NZ_LPGW01000026.1|GCF_001530985.1_57      -            301 protocat_beta        TIGR02422    224     4e-11   51.1   2.1   3   3    0.0012       2.2   15.6   0.1   144   176   211   242   211   242 0.94 # 59077 # 59979 # -1 # ID=292195_57;partial=00;start_type=ATG;rbs_motif=GGAG/GAGG;rbs_spacer=5-10bp;gc_cont=0.671
NZ_LPKG01000038.1|GCF_001532145.1_157     -            301 protocat_beta        TIGR02422    224     4e-11   51.1   2.1   1   3   3.4e-07    0.0006   27.4   0.3    68    90   129   151   123   154 0.93 # 173188 # 174090 # 1 # ID=301301_157;partial=00;start_type=ATG;rbs_motif=GGAG/GAGG;rbs_spacer=5-10bp;gc_cont=0.668
NZ_LPKG01000038.1|GCF_001532145.1_157     -            301 protocat_beta        TIGR02422    224     4e-11   51.1   2.1   2   3      0.92   1.6e+03    6.1   0.0   118   131   174   187   173   189 0.92 # 173188 # 174090 # 1 # ID=301301_157;partial=00;start_type=ATG;rbs_motif=GGAG/GAGG;rbs_spacer=5-10bp;gc_cont=0.668
NZ_LPKG01000038.1|GCF_001532145.1_157     -            301 protocat_beta        TIGR02422    224     4e-11   51.1   2.1   3   3    0.0012       2.2   15.6   0.1   144   176   211   242   211   242 0.94 # 173188 # 174090 # 1 # ID=301301_157;partial=00;start_type=ATG;rbs_motif=GGAG/GAGG;rbs_spacer=5-10bp;gc_cont=0.668
NZ_PVFH01000061.1|GCF_002980695.1_93      -            301 protocat_beta        TIGR02422    224     4e-11   51.1   2.1   1   3   3.4e-07    0.0006   27.4   0.3    68    90   129   151   123   154 0.93 # 98975 # 99877 # -1 # ID=142329_93;partial=00;start_type=ATG;rbs_motif=GGAG/GAGG;rbs_spacer=5-10bp;gc_cont=0.670
NZ_PVFH01000061.1|GCF_002980695.1_93      -            301 protocat_beta        TIGR02422    224     4e-11   51.1   2.1   2   3      0.92   1.6e+03    6.1   0.0   118   131   174   187   173   189 0.92 # 98975 # 99877 # -1 # ID=142329_93;partial=00;start_type=ATG;rbs_motif=GGAG/GAGG;rbs_spacer=5-10bp;gc_cont=0.670
NZ_PVFH01000061.1|GCF_002980695.1_93      -            301 protocat_beta        TIGR02422    224     4e-11   51.1   2.1   3   3    0.0012       2.2   15.6   0.1   144   176   211   242   211   242 0.94 # 98975 # 99877 # -1 # ID=142329_93;partial=00;start_type=ATG;rbs_motif=GGAG/GAGG;rbs_spacer=5-10bp;gc_cont=0.670
NZ_PVFI01000047.1|GCF_002980715.1_85      -            301 protocat_beta        TIGR02422    224     4e-11   51.1   2.1   1   3   3.4e-07    0.0006   27.4   0.3    68    90   129   151   123   154 0.93 # 91893 # 92795 # -1 # ID=2295_85;partial=00;start_type=ATG;rbs_motif=GGAG/GAGG;rbs_spacer=5-10bp;gc_cont=0.671
NZ_PVFI01000047.1|GCF_002980715.1_85      -            301 protocat_beta        TIGR02422    224     4e-11   51.1   2.1   2   3      0.92   1.6e+03    6.1   0.0   118   131   174   187   173   189 0.92 # 91893 # 92795 # -1 # ID=2295_85;partial=00;start_type=ATG;rbs_motif=GGAG/GAGG;rbs_spacer=5-10bp;gc_cont=0.671
NZ_PVFI01000047.1|GCF_002980715.1_85      -            301 protocat_beta        TIGR02422    224     4e-11   51.1   2.1   3   3    0.0012       2.2   15.6   0.1   144   176   211   242   211   242 0.94 # 91893 # 92795 # -1 # ID=2295_85;partial=00;start_type=ATG;rbs_motif=GGAG/GAGG;rbs_spacer=5-10bp;gc_cont=0.671
NZ_PVFN01000100.1|GCF_002981035.1_82      -            301 protocat_beta        TIGR02422    224     4e-11   51.1   2.1   1   3   3.4e-07    0.0006   27.4   0.3    68    90   129   151   123   154 0.93 # 88359 # 89261 # -1 # ID=14021_82;partial=00;start_type=ATG;rbs_motif=GGAG/GAGG;rbs_spacer=5-10bp;gc_cont=0.669
NZ_PVFN01000100.1|GCF_002981035.1_82      -            301 protocat_beta        TIGR02422    224     4e-11   51.1   2.1   2   3      0.92   1.6e+03    6.1   0.0   118   131   174   187   173   189 0.92 # 88359 # 89261 # -1 # ID=14021_82;partial=00;start_type=ATG;rbs_motif=GGAG/GAGG;rbs_spacer=5-10bp;gc_cont=0.669
NZ_PVFN01000100.1|GCF_002981035.1_82      -            301 protocat_beta        TIGR02422    224     4e-11   51.1   2.1   3   3    0.0012       2.2   15.6   0.1   144   176   211   242   211   242 0.94 # 88359 # 89261 # -1 # ID=14021_82;partial=00;start_type=ATG;rbs_motif=GGAG/GAGG;rbs_spacer=5-10bp;gc_cont=0.669
NZ_PVFT01000049.1|GCF_002980855.1_183     -            301 protocat_beta        TIGR02422    224     4e-11   51.1   2.1   1   3   3.4e-07    0.0006   27.4   0.3    68    90   129   151   123   154 0.93 # 201670 # 202572 # 1 # ID=258789_183;partial=00;start_type=ATG;rbs_motif=GGAG/GAGG;rbs_spacer=5-10bp;gc_cont=0.671
NZ_PVFT01000049.1|GCF_002980855.1_183     -            301 protocat_beta        TIGR02422    224     4e-11   51.1   2.1   2   3      0.92   1.6e+03    6.1   0.0   118   131   174   187   173   189 0.92 # 201670 # 202572 # 1 # ID=258789_183;partial=00;start_type=ATG;rbs_motif=GGAG/GAGG;rbs_spacer=5-10bp;gc_cont=0.671
NZ_PVFT01000049.1|GCF_002980855.1_183     -            301 protocat_beta        TIGR02422    224     4e-11   51.1   2.1   3   3    0.0012       2.2   15.6   0.1   144   176   211   242   211   242 0.94 # 201670 # 202572 # 1 # ID=258789_183;partial=00;start_type=ATG;rbs_motif=GGAG/GAGG;rbs_spacer=5-10bp;gc_cont=0.671
NZ_PVFU01000105.1|GCF_002980875.1_150     -            301 protocat_beta        TIGR02422    224     4e-11   51.1   2.1   1   3   3.4e-07    0.0006   27.4   0.3    68    90   129   151   123   154 0.93 # 168574 # 169476 # 1 # ID=319321_150;partial=00;start_type=ATG;rbs_motif=GGAG/GAGG;rbs_spacer=5-10bp;gc_cont=0.669
NZ_PVFU01000105.1|GCF_002980875.1_150     -            301 protocat_beta        TIGR02422    224     4e-11   51.1   2.1   2   3      0.92   1.6e+03    6.1   0.0   118   131   174   187   173   189 0.92 # 168574 # 169476 # 1 # ID=319321_150;partial=00;start_type=ATG;rbs_motif=GGAG/GAGG;rbs_spacer=5-10bp;gc_cont=0.669
NZ_PVFU01000105.1|GCF_002980875.1_150     -            301 protocat_beta        TIGR02422    224     4e-11   51.1   2.1   3   3    0.0012       2.2   15.6   0.1   144   176   211   242   211   242 0.94 # 168574 # 169476 # 1 # ID=319321_150;partial=00;start_type=ATG;rbs_motif=GGAG/GAGG;rbs_spacer=5-10bp;gc_cont=0.669
NZ_PVGQ01000057.1|GCF_002981725.1_150     -            301 protocat_beta        TIGR02422    224     4e-11   51.1   2.1   1   3   3.4e-07    0.0006   27.4   0.3    68    90   129   151   123   154 0.93 # 165423 # 166325 # 1 # ID=114925_150;partial=00;start_type=ATG;rbs_motif=GGAG/GAGG;rbs_spacer=5-10bp;gc_cont=0.669
NZ_PVGQ01000057.1|GCF_002981725.1_150     -            301 protocat_beta        TIGR02422    224     4e-11   51.1   2.1   2   3      0.92   1.6e+03    6.1   0.0   118   131   174   187   173   189 0.92 # 165423 # 166325 # 1 # ID=114925_150;partial=00;start_type=ATG;rbs_motif=GGAG/GAGG;rbs_spacer=5-10bp;gc_cont=0.669
NZ_PVGQ01000057.1|GCF_002981725.1_150     -            301 protocat_beta        TIGR02422    224     4e-11   51.1   2.1   3   3    0.0012       2.2   15.6   0.1   144   176   211   242   211   242 0.94 # 165423 # 166325 # 1 # ID=114925_150;partial=00;start_type=ATG;rbs_motif=GGAG/GAGG;rbs_spacer=5-10bp;gc_cont=0.669
NZ_PVGS01000076.1|GCF_002981335.1_60      -            301 protocat_beta        TIGR02422    224     4e-11   51.1   2.1   1   3   3.4e-07    0.0006   27.4   0.3    68    90   129   151   123   154 0.93 # 63923 # 64825 # -1 # ID=315438_60;partial=00;start_type=ATG;rbs_motif=GGAG/GAGG;rbs_spacer=5-10bp;gc_cont=0.669
NZ_PVGS01000076.1|GCF_002981335.1_60      -            301 protocat_beta        TIGR02422    224     4e-11   51.1   2.1   2   3      0.92   1.6e+03    6.1   0.0   118   131   174   187   173   189 0.92 # 63923 # 64825 # -1 # ID=315438_60;partial=00;start_type=ATG;rbs_motif=GGAG/GAGG;rbs_spacer=5-10bp;gc_cont=0.669
NZ_PVGS01000076.1|GCF_002981335.1_60      -            301 protocat_beta        TIGR02422    224     4e-11   51.1   2.1   3   3    0.0012       2.2   15.6   0.1   144   176   211   242   211   242 0.94 # 63923 # 64825 # -1 # ID=315438_60;partial=00;start_type=ATG;rbs_motif=GGAG/GAGG;rbs_spacer=5-10bp;gc_cont=0.669
NZ_PVHL01000046.1|GCF_002981595.1_267     -            301 protocat_beta        TIGR02422    224     4e-11   51.1   2.1   1   3   3.4e-07    0.0006   27.4   0.3    68    90   129   151   123   154 0.93 # 261073 # 261975 # 1 # ID=11914_267;partial=00;start_type=ATG;rbs_motif=GGAG/GAGG;rbs_spacer=5-10bp;gc_cont=0.668
NZ_PVHL01000046.1|GCF_002981595.1_267     -            301 protocat_beta        TIGR02422    224     4e-11   51.1   2.1   2   3      0.92   1.6e+03    6.1   0.0   118   131   174   187   173   189 0.92 # 261073 # 261975 # 1 # ID=11914_267;partial=00;start_type=ATG;rbs_motif=GGAG/GAGG;rbs_spacer=5-10bp;gc_cont=0.668
NZ_PVHL01000046.1|GCF_002981595.1_267     -            301 protocat_beta        TIGR02422    224     4e-11   51.1   2.1   3   3    0.0012       2.2   15.6   0.1   144   176   211   242   211   242 0.94 # 261073 # 261975 # 1 # ID=11914_267;partial=00;start_type=ATG;rbs_motif=GGAG/GAGG;rbs_spacer=5-10bp;gc_cont=0.668
NZ_QLAI01000005.1|GCF_003256855.1_431     -            301 protocat_beta        TIGR02422    224     4e-11   51.1   2.1   1   3   3.4e-07    0.0006   27.4   0.3    68    90   129   151   123   154 0.93 # 488181 # 489083 # 1 # ID=218767_431;partial=00;start_type=ATG;rbs_motif=GGAG/GAGG;rbs_spacer=5-10bp;gc_cont=0.670
NZ_QLAI01000005.1|GCF_003256855.1_431     -            301 protocat_beta        TIGR02422    224     4e-11   51.1   2.1   2   3      0.92   1.6e+03    6.1   0.0   118   131   174   187   173   189 0.92 # 488181 # 489083 # 1 # ID=218767_431;partial=00;start_type=ATG;rbs_motif=GGAG/GAGG;rbs_spacer=5-10bp;gc_cont=0.670
NZ_QLAI01000005.1|GCF_003256855.1_431     -            301 protocat_beta        TIGR02422    224     4e-11   51.1   2.1   3   3    0.0012       2.2   15.6   0.1   144   176   211   242   211   242 0.94 # 488181 # 489083 # 1 # ID=218767_431;partial=00;start_type=ATG;rbs_motif=GGAG/GAGG;rbs_spacer=5-10bp;gc_cont=0.670
NZ_QLAJ01000012.1|GCF_003257405.1_89      -            301 protocat_beta        TIGR02422    224     4e-11   51.1   2.1   1   3   3.4e-07    0.0006   27.4   0.3    68    90   129   151   123   154 0.93 # 94254 # 95156 # -1 # ID=256055_89;partial=00;start_type=ATG;rbs_motif=GGAG/GAGG;rbs_spacer=5-10bp;gc_cont=0.670
NZ_QLAJ01000012.1|GCF_003257405.1_89      -            301 protocat_beta        TIGR02422    224     4e-11   51.1   2.1   2   3      0.92   1.6e+03    6.1   0.0   118   131   174   187   173   189 0.92 # 94254 # 95156 # -1 # ID=256055_89;partial=00;start_type=ATG;rbs_motif=GGAG/GAGG;rbs_spacer=5-10bp;gc_cont=0.670
NZ_QLAJ01000012.1|GCF_003257405.1_89      -            301 protocat_beta        TIGR02422    224     4e-11   51.1   2.1   3   3    0.0012       2.2   15.6   0.1   144   176   211   242   211   242 0.94 # 94254 # 95156 # -1 # ID=256055_89;partial=00;start_type=ATG;rbs_motif=GGAG/GAGG;rbs_spacer=5-10bp;gc_cont=0.670
NZ_QLAK01000001.1|GCF_003256775.1_90      -            301 protocat_beta        TIGR02422    224     4e-11   51.1   2.1   1   3   3.4e-07    0.0006   27.4   0.3    68    90   129   151   123   154 0.93 # 95689 # 96591 # -1 # ID=501049_90;partial=00;start_type=ATG;rbs_motif=GGAG/GAGG;rbs_spacer=5-10bp;gc_cont=0.670
NZ_QLAK01000001.1|GCF_003256775.1_90      -            301 protocat_beta        TIGR02422    224     4e-11   51.1   2.1   2   3      0.92   1.6e+03    6.1   0.0   118   131   174   187   173   189 0.92 # 95689 # 96591 # -1 # ID=501049_90;partial=00;start_type=ATG;rbs_motif=GGAG/GAGG;rbs_spacer=5-10bp;gc_cont=0.670
NZ_QLAK01000001.1|GCF_003256775.1_90      -            301 protocat_beta        TIGR02422    224     4e-11   51.1   2.1   3   3    0.0012       2.2   15.6   0.1   144   176   211   242   211   242 0.94 # 95689 # 96591 # -1 # ID=501049_90;partial=00;start_type=ATG;rbs_motif=GGAG/GAGG;rbs_spacer=5-10bp;gc_cont=0.670
NZ_QLAL01000002.1|GCF_003257365.1_89      -            301 protocat_beta        TIGR02422    224     4e-11   51.1   2.1   1   3   3.4e-07    0.0006   27.4   0.3    68    90   129   151   123   154 0.93 # 94254 # 95156 # -1 # ID=231756_89;partial=00;start_type=ATG;rbs_motif=GGAG/GAGG;rbs_spacer=5-10bp;gc_cont=0.670
NZ_QLAL01000002.1|GCF_003257365.1_89      -            301 protocat_beta        TIGR02422    224     4e-11   51.1   2.1   2   3      0.92   1.6e+03    6.1   0.0   118   131   174   187   173   189 0.92 # 94254 # 95156 # -1 # ID=231756_89;partial=00;start_type=ATG;rbs_motif=GGAG/GAGG;rbs_spacer=5-10bp;gc_cont=0.670
NZ_QLAL01000002.1|GCF_003257365.1_89      -            301 protocat_beta        TIGR02422    224     4e-11   51.1   2.1   3   3    0.0012       2.2   15.6   0.1   144   176   211   242   211   242 0.94 # 94254 # 95156 # -1 # ID=231756_89;partial=00;start_type=ATG;rbs_motif=GGAG/GAGG;rbs_spacer=5-10bp;gc_cont=0.670
NZ_QLAM01000018.1|GCF_003258155.1_66      -            301 protocat_beta        TIGR02422    224     4e-11   51.1   2.1   1   3   3.4e-07    0.0006   27.4   0.3    68    90   129   151   123   154 0.93 # 72503 # 73405 # 1 # ID=414416_66;partial=00;start_type=ATG;rbs_motif=GGAG/GAGG;rbs_spacer=5-10bp;gc_cont=0.670
NZ_QLAM01000018.1|GCF_003258155.1_66      -            301 protocat_beta        TIGR02422    224     4e-11   51.1   2.1   2   3      0.92   1.6e+03    6.1   0.0   118   131   174   187   173   189 0.92 # 72503 # 73405 # 1 # ID=414416_66;partial=00;start_type=ATG;rbs_motif=GGAG/GAGG;rbs_spacer=5-10bp;gc_cont=0.670
NZ_QLAM01000018.1|GCF_003258155.1_66      -            301 protocat_beta        TIGR02422    224     4e-11   51.1   2.1   3   3    0.0012       2.2   15.6   0.1   144   176   211   242   211   242 0.94 # 72503 # 73405 # 1 # ID=414416_66;partial=00;start_type=ATG;rbs_motif=GGAG/GAGG;rbs_spacer=5-10bp;gc_cont=0.670
NZ_QLAN01000003.1|GCF_003256805.1_429     -            301 protocat_beta        TIGR02422    224     4e-11   51.1   2.1   1   3   3.4e-07    0.0006   27.4   0.3    68    90   129   151   123   154 0.93 # 487613 # 488515 # 1 # ID=202337_429;partial=00;start_type=ATG;rbs_motif=GGAG/GAGG;rbs_spacer=5-10bp;gc_cont=0.670
NZ_QLAN01000003.1|GCF_003256805.1_429     -            301 protocat_beta        TIGR02422    224     4e-11   51.1   2.1   2   3      0.92   1.6e+03    6.1   0.0   118   131   174   187   173   189 0.92 # 487613 # 488515 # 1 # ID=202337_429;partial=00;start_type=ATG;rbs_motif=GGAG/GAGG;rbs_spacer=5-10bp;gc_cont=0.670
NZ_QLAN01000003.1|GCF_003256805.1_429     -            301 protocat_beta        TIGR02422    224     4e-11   51.1   2.1   3   3    0.0012       2.2   15.6   0.1   144   176   211   242   211   242 0.94 # 487613 # 488515 # 1 # ID=202337_429;partial=00;start_type=ATG;rbs_motif=GGAG/GAGG;rbs_spacer=5-10bp;gc_cont=0.670
NZ_QLAO01000017.1|GCF_003257375.1_89      -            301 protocat_beta        TIGR02422    224     4e-11   51.1   2.1   1   3   3.4e-07    0.0006   27.4   0.3    68    90   129   151   123   154 0.93 # 94254 # 95156 # -1 # ID=116840_89;partial=00;start_type=ATG;rbs_motif=GGAG/GAGG;rbs_spacer=5-10bp;gc_cont=0.670
NZ_QLAO01000017.1|GCF_003257375.1_89      -            301 protocat_beta        TIGR02422    224     4e-11   51.1   2.1   2   3      0.92   1.6e+03    6.1   0.0   118   131   174   187   173   189 0.92 # 94254 # 95156 # -1 # ID=116840_89;partial=00;start_type=ATG;rbs_motif=GGAG/GAGG;rbs_spacer=5-10bp;gc_cont=0.670
NZ_QLAO01000017.1|GCF_003257375.1_89      -            301 protocat_beta        TIGR02422    224     4e-11   51.1   2.1   3   3    0.0012       2.2   15.6   0.1   144   176   211   242   211   242 0.94 # 94254 # 95156 # -1 # ID=116840_89;partial=00;start_type=ATG;rbs_motif=GGAG/GAGG;rbs_spacer=5-10bp;gc_cont=0.670
NZ_QLAP01000003.1|GCF_003256765.1_429     -            301 protocat_beta        TIGR02422    224     4e-11   51.1   2.1   1   3   3.4e-07    0.0006   27.4   0.3    68    90   129   151   123   154 0.93 # 487368 # 488270 # 1 # ID=344688_429;partial=00;start_type=ATG;rbs_motif=GGAG/GAGG;rbs_spacer=5-10bp;gc_cont=0.670
NZ_QLAP01000003.1|GCF_003256765.1_429     -            301 protocat_beta        TIGR02422    224     4e-11   51.1   2.1   2   3      0.92   1.6e+03    6.1   0.0   118   131   174   187   173   189 0.92 # 487368 # 488270 # 1 # ID=344688_429;partial=00;start_type=ATG;rbs_motif=GGAG/GAGG;rbs_spacer=5-10bp;gc_cont=0.670
NZ_QLAP01000003.1|GCF_003256765.1_429     -            301 protocat_beta        TIGR02422    224     4e-11   51.1   2.1   3   3    0.0012       2.2   15.6   0.1   144   176   211   242   211   242 0.94 # 487368 # 488270 # 1 # ID=344688_429;partial=00;start_type=ATG;rbs_motif=GGAG/GAGG;rbs_spacer=5-10bp;gc_cont=0.670
NZ_QLAQ01000022.1|GCF_003258135.1_89      -            301 protocat_beta        TIGR02422    224     4e-11   51.1   2.1   1   3   3.4e-07    0.0006   27.4   0.3    68    90   129   151   123   154 0.93 # 94254 # 95156 # -1 # ID=296017_89;partial=00;start_type=ATG;rbs_motif=GGAG/GAGG;rbs_spacer=5-10bp;gc_cont=0.670
NZ_QLAQ01000022.1|GCF_003258135.1_89      -            301 protocat_beta        TIGR02422    224     4e-11   51.1   2.1   2   3      0.92   1.6e+03    6.1   0.0   118   131   174   187   173   189 0.92 # 94254 # 95156 # -1 # ID=296017_89;partial=00;start_type=ATG;rbs_motif=GGAG/GAGG;rbs_spacer=5-10bp;gc_cont=0.670
NZ_QLAQ01000022.1|GCF_003258135.1_89      -            301 protocat_beta        TIGR02422    224     4e-11   51.1   2.1   3   3    0.0012       2.2   15.6   0.1   144   176   211   242   211   242 0.94 # 94254 # 95156 # -1 # ID=296017_89;partial=00;start_type=ATG;rbs_motif=GGAG/GAGG;rbs_spacer=5-10bp;gc_cont=0.670
NZ_QLAR01000002.1|GCF_003256735.1_431     -            301 protocat_beta        TIGR02422    224     4e-11   51.1   2.1   1   3   3.4e-07    0.0006   27.4   0.3    68    90   129   151   123   154 0.93 # 488505 # 489407 # 1 # ID=71579_431;partial=00;start_type=ATG;rbs_motif=GGAG/GAGG;rbs_spacer=5-10bp;gc_cont=0.670
NZ_QLAR01000002.1|GCF_003256735.1_431     -            301 protocat_beta        TIGR02422    224     4e-11   51.1   2.1   2   3      0.92   1.6e+03    6.1   0.0   118   131   174   187   173   189 0.92 # 488505 # 489407 # 1 # ID=71579_431;partial=00;start_type=ATG;rbs_motif=GGAG/GAGG;rbs_spacer=5-10bp;gc_cont=0.670
NZ_QLAR01000002.1|GCF_003256735.1_431     -            301 protocat_beta        TIGR02422    224     4e-11   51.1   2.1   3   3    0.0012       2.2   15.6   0.1   144   176   211   242   211   242 0.94 # 488505 # 489407 # 1 # ID=71579_431;partial=00;start_type=ATG;rbs_motif=GGAG/GAGG;rbs_spacer=5-10bp;gc_cont=0.670
NZ_QLAS01000001.1|GCF_003258145.1_89      -            301 protocat_beta        TIGR02422    224     4e-11   51.1   2.1   1   3   3.4e-07    0.0006   27.4   0.3    68    90   129   151   123   154 0.93 # 94254 # 95156 # -1 # ID=390401_89;partial=00;start_type=ATG;rbs_motif=GGAG/GAGG;rbs_spacer=5-10bp;gc_cont=0.670
NZ_QLAS01000001.1|GCF_003258145.1_89      -            301 protocat_beta        TIGR02422    224     4e-11   51.1   2.1   2   3      0.92   1.6e+03    6.1   0.0   118   131   174   187   173   189 0.92 # 94254 # 95156 # -1 # ID=390401_89;partial=00;start_type=ATG;rbs_motif=GGAG/GAGG;rbs_spacer=5-10bp;gc_cont=0.670
NZ_QLAS01000001.1|GCF_003258145.1_89      -            301 protocat_beta        TIGR02422    224     4e-11   51.1   2.1   3   3    0.0012       2.2   15.6   0.1   144   176   211   242   211   242 0.94 # 94254 # 95156 # -1 # ID=390401_89;partial=00;start_type=ATG;rbs_motif=GGAG/GAGG;rbs_spacer=5-10bp;gc_cont=0.670
NZ_QLAT01000008.1|GCF_003256725.1_429     -            301 protocat_beta        TIGR02422    224     4e-11   51.1   2.1   1   3   3.4e-07    0.0006   27.4   0.3    68    90   129   151   123   154 0.93 # 488498 # 489400 # 1 # ID=180198_429;partial=00;start_type=ATG;rbs_motif=GGAG/GAGG;rbs_spacer=5-10bp;gc_cont=0.670
NZ_QLAT01000008.1|GCF_003256725.1_429     -            301 protocat_beta        TIGR02422    224     4e-11   51.1   2.1   2   3      0.92   1.6e+03    6.1   0.0   118   131   174   187   173   189 0.92 # 488498 # 489400 # 1 # ID=180198_429;partial=00;start_type=ATG;rbs_motif=GGAG/GAGG;rbs_spacer=5-10bp;gc_cont=0.670
NZ_QLAT01000008.1|GCF_003256725.1_429     -            301 protocat_beta        TIGR02422    224     4e-11   51.1   2.1   3   3    0.0012       2.2   15.6   0.1   144   176   211   242   211   242 0.94 # 488498 # 489400 # 1 # ID=180198_429;partial=00;start_type=ATG;rbs_motif=GGAG/GAGG;rbs_spacer=5-10bp;gc_cont=0.670
NZ_QLAU01000001.1|GCF_003257345.1_89      -            301 protocat_beta        TIGR02422    224     4e-11   51.1   2.1   1   3   3.4e-07    0.0006   27.4   0.3    68    90   129   151   123   154 0.93 # 94254 # 95156 # -1 # ID=242700_89;partial=00;start_type=ATG;rbs_motif=GGAG/GAGG;rbs_spacer=5-10bp;gc_cont=0.670
NZ_QLAU01000001.1|GCF_003257345.1_89      -            301 protocat_beta        TIGR02422    224     4e-11   51.1   2.1   2   3      0.92   1.6e+03    6.1   0.0   118   131   174   187   173   189 0.92 # 94254 # 95156 # -1 # ID=242700_89;partial=00;start_type=ATG;rbs_motif=GGAG/GAGG;rbs_spacer=5-10bp;gc_cont=0.670
NZ_QLAU01000001.1|GCF_003257345.1_89      -            301 protocat_beta        TIGR02422    224     4e-11   51.1   2.1   3   3    0.0012       2.2   15.6   0.1   144   176   211   242   211   242 0.94 # 94254 # 95156 # -1 # ID=242700_89;partial=00;start_type=ATG;rbs_motif=GGAG/GAGG;rbs_spacer=5-10bp;gc_cont=0.670
NZ_QLAV01000015.1|GCF_003256695.1_89      -            301 protocat_beta        TIGR02422    224     4e-11   51.1   2.1   1   3   3.4e-07    0.0006   27.4   0.3    68    90   129   151   123   154 0.93 # 94254 # 95156 # -1 # ID=182572_89;partial=00;start_type=ATG;rbs_motif=GGAG/GAGG;rbs_spacer=5-10bp;gc_cont=0.670
NZ_QLAV01000015.1|GCF_003256695.1_89      -            301 protocat_beta        TIGR02422    224     4e-11   51.1   2.1   2   3      0.92   1.6e+03    6.1   0.0   118   131   174   187   173   189 0.92 # 94254 # 95156 # -1 # ID=182572_89;partial=00;start_type=ATG;rbs_motif=GGAG/GAGG;rbs_spacer=5-10bp;gc_cont=0.670
NZ_QLAV01000015.1|GCF_003256695.1_89      -            301 protocat_beta        TIGR02422    224     4e-11   51.1   2.1   3   3    0.0012       2.2   15.6   0.1   144   176   211   242   211   242 0.94 # 94254 # 95156 # -1 # ID=182572_89;partial=00;start_type=ATG;rbs_motif=GGAG/GAGG;rbs_spacer=5-10bp;gc_cont=0.670
NZ_QLAW01000014.1|GCF_003256685.1_67      -            301 protocat_beta        TIGR02422    224     4e-11   51.1   2.1   1   3   3.4e-07    0.0006   27.4   0.3    68    90   129   151   123   154 0.93 # 72598 # 73500 # 1 # ID=454172_67;partial=00;start_type=ATG;rbs_motif=GGAG/GAGG;rbs_spacer=5-10bp;gc_cont=0.670
NZ_QLAW01000014.1|GCF_003256685.1_67      -            301 protocat_beta        TIGR02422    224     4e-11   51.1   2.1   2   3      0.92   1.6e+03    6.1   0.0   118   131   174   187   173   189 0.92 # 72598 # 73500 # 1 # ID=454172_67;partial=00;start_type=ATG;rbs_motif=GGAG/GAGG;rbs_spacer=5-10bp;gc_cont=0.670
NZ_QLAW01000014.1|GCF_003256685.1_67      -            301 protocat_beta        TIGR02422    224     4e-11   51.1   2.1   3   3    0.0012       2.2   15.6   0.1   144   176   211   242   211   242 0.94 # 72598 # 73500 # 1 # ID=454172_67;partial=00;start_type=ATG;rbs_motif=GGAG/GAGG;rbs_spacer=5-10bp;gc_cont=0.670
NZ_QLAX01000052.1|GCF_003258115.1_14      -            301 protocat_beta        TIGR02422    224     4e-11   51.1   2.1   1   3   3.4e-07    0.0006   27.4   0.3    68    90   129   151   123   154 0.93 # 13340 # 14242 # 1 # ID=533264_14;partial=00;start_type=ATG;rbs_motif=GGAG/GAGG;rbs_spacer=5-10bp;gc_cont=0.670
NZ_QLAX01000052.1|GCF_003258115.1_14      -            301 protocat_beta        TIGR02422    224     4e-11   51.1   2.1   2   3      0.92   1.6e+03    6.1   0.0   118   131   174   187   173   189 0.92 # 13340 # 14242 # 1 # ID=533264_14;partial=00;start_type=ATG;rbs_motif=GGAG/GAGG;rbs_spacer=5-10bp;gc_cont=0.670
NZ_QLAX01000052.1|GCF_003258115.1_14      -            301 protocat_beta        TIGR02422    224     4e-11   51.1   2.1   3   3    0.0012       2.2   15.6   0.1   144   176   211   242   211   242 0.94 # 13340 # 14242 # 1 # ID=533264_14;partial=00;start_type=ATG;rbs_motif=GGAG/GAGG;rbs_spacer=5-10bp;gc_cont=0.670
NZ_QLAY01000009.1|GCF_003258065.1_430     -            301 protocat_beta        TIGR02422    224     4e-11   51.1   2.1   1   3   3.4e-07    0.0006   27.4   0.3    68    90   129   151   123   154 0.93 # 488481 # 489383 # 1 # ID=47927_430;partial=00;start_type=ATG;rbs_motif=GGAG/GAGG;rbs_spacer=5-10bp;gc_cont=0.670
NZ_QLAY01000009.1|GCF_003258065.1_430     -            301 protocat_beta        TIGR02422    224     4e-11   51.1   2.1   2   3      0.92   1.6e+03    6.1   0.0   118   131   174   187   173   189 0.92 # 488481 # 489383 # 1 # ID=47927_430;partial=00;start_type=ATG;rbs_motif=GGAG/GAGG;rbs_spacer=5-10bp;gc_cont=0.670
NZ_QLAY01000009.1|GCF_003258065.1_430     -            301 protocat_beta        TIGR02422    224     4e-11   51.1   2.1   3   3    0.0012       2.2   15.6   0.1   144   176   211   242   211   242 0.94 # 488481 # 489383 # 1 # ID=47927_430;partial=00;start_type=ATG;rbs_motif=GGAG/GAGG;rbs_spacer=5-10bp;gc_cont=0.670
NZ_QLAZ01000006.1|GCF_003257325.1_89      -            301 protocat_beta        TIGR02422    224     4e-11   51.1   2.1   1   3   3.4e-07    0.0006   27.4   0.3    68    90   129   151   123   154 0.93 # 94254 # 95156 # -1 # ID=395481_89;partial=00;start_type=ATG;rbs_motif=GGAG/GAGG;rbs_spacer=5-10bp;gc_cont=0.670
NZ_QLAZ01000006.1|GCF_003257325.1_89      -            301 protocat_beta        TIGR02422    224     4e-11   51.1   2.1   2   3      0.92   1.6e+03    6.1   0.0   118   131   174   187   173   189 0.92 # 94254 # 95156 # -1 # ID=395481_89;partial=00;start_type=ATG;rbs_motif=GGAG/GAGG;rbs_spacer=5-10bp;gc_cont=0.670
NZ_QLAZ01000006.1|GCF_003257325.1_89      -            301 protocat_beta        TIGR02422    224     4e-11   51.1   2.1   3   3    0.0012       2.2   15.6   0.1   144   176   211   242   211   242 0.94 # 94254 # 95156 # -1 # ID=395481_89;partial=00;start_type=ATG;rbs_motif=GGAG/GAGG;rbs_spacer=5-10bp;gc_cont=0.670
NZ_QLBA01000022.1|GCF_003257315.1_68      -            301 protocat_beta        TIGR02422    224     4e-11   51.1   2.1   1   3   3.4e-07    0.0006   27.4   0.3    68    90   129   151   123   154 0.93 # 72596 # 73498 # 1 # ID=113000_68;partial=00;start_type=ATG;rbs_motif=GGAG/GAGG;rbs_spacer=5-10bp;gc_cont=0.670
NZ_QLBA01000022.1|GCF_003257315.1_68      -            301 protocat_beta        TIGR02422    224     4e-11   51.1   2.1   2   3      0.92   1.6e+03    6.1   0.0   118   131   174   187   173   189 0.92 # 72596 # 73498 # 1 # ID=113000_68;partial=00;start_type=ATG;rbs_motif=GGAG/GAGG;rbs_spacer=5-10bp;gc_cont=0.670
NZ_QLBA01000022.1|GCF_003257315.1_68      -            301 protocat_beta        TIGR02422    224     4e-11   51.1   2.1   3   3    0.0012       2.2   15.6   0.1   144   176   211   242   211   242 0.94 # 72596 # 73498 # 1 # ID=113000_68;partial=00;start_type=ATG;rbs_motif=GGAG/GAGG;rbs_spacer=5-10bp;gc_cont=0.670
NZ_QLBC01000029.1|GCF_003256655.1_89      -            301 protocat_beta        TIGR02422    224     4e-11   51.1   2.1   1   3   3.4e-07    0.0006   27.4   0.3    68    90   129   151   123   154 0.93 # 94254 # 95156 # -1 # ID=46674_89;partial=00;start_type=ATG;rbs_motif=GGAG/GAGG;rbs_spacer=5-10bp;gc_cont=0.670
NZ_QLBC01000029.1|GCF_003256655.1_89      -            301 protocat_beta        TIGR02422    224     4e-11   51.1   2.1   2   3      0.92   1.6e+03    6.1   0.0   118   131   174   187   173   189 0.92 # 94254 # 95156 # -1 # ID=46674_89;partial=00;start_type=ATG;rbs_motif=GGAG/GAGG;rbs_spacer=5-10bp;gc_cont=0.670
NZ_QLBC01000029.1|GCF_003256655.1_89      -            301 protocat_beta        TIGR02422    224     4e-11   51.1   2.1   3   3    0.0012       2.2   15.6   0.1   144   176   211   242   211   242 0.94 # 94254 # 95156 # -1 # ID=46674_89;partial=00;start_type=ATG;rbs_motif=GGAG/GAGG;rbs_spacer=5-10bp;gc_cont=0.670
NZ_QLBD01000037.1|GCF_003258075.1_89      -            301 protocat_beta        TIGR02422    224     4e-11   51.1   2.1   1   3   3.4e-07    0.0006   27.4   0.3    68    90   129   151   123   154 0.93 # 94254 # 95156 # -1 # ID=31798_89;partial=00;start_type=ATG;rbs_motif=GGAG/GAGG;rbs_spacer=5-10bp;gc_cont=0.670
NZ_QLBD01000037.1|GCF_003258075.1_89      -            301 protocat_beta        TIGR02422    224     4e-11   51.1   2.1   2   3      0.92   1.6e+03    6.1   0.0   118   131   174   187   173   189 0.92 # 94254 # 95156 # -1 # ID=31798_89;partial=00;start_type=ATG;rbs_motif=GGAG/GAGG;rbs_spacer=5-10bp;gc_cont=0.670
NZ_QLBD01000037.1|GCF_003258075.1_89      -            301 protocat_beta        TIGR02422    224     4e-11   51.1   2.1   3   3    0.0012       2.2   15.6   0.1   144   176   211   242   211   242 0.94 # 94254 # 95156 # -1 # ID=31798_89;partial=00;start_type=ATG;rbs_motif=GGAG/GAGG;rbs_spacer=5-10bp;gc_cont=0.670
NZ_QLBE01000006.1|GCF_003258055.1_430     -            301 protocat_beta        TIGR02422    224     4e-11   51.1   2.1   1   3   3.4e-07    0.0006   27.4   0.3    68    90   129   151   123   154 0.93 # 488564 # 489466 # 1 # ID=184545_430;partial=00;start_type=ATG;rbs_motif=GGAG/GAGG;rbs_spacer=5-10bp;gc_cont=0.670
NZ_QLBE01000006.1|GCF_003258055.1_430     -            301 protocat_beta        TIGR02422    224     4e-11   51.1   2.1   2   3      0.92   1.6e+03    6.1   0.0   118   131   174   187   173   189 0.92 # 488564 # 489466 # 1 # ID=184545_430;partial=00;start_type=ATG;rbs_motif=GGAG/GAGG;rbs_spacer=5-10bp;gc_cont=0.670
NZ_QLBE01000006.1|GCF_003258055.1_430     -            301 protocat_beta        TIGR02422    224     4e-11   51.1   2.1   3   3    0.0012       2.2   15.6   0.1   144   176   211   242   211   242 0.94 # 488564 # 489466 # 1 # ID=184545_430;partial=00;start_type=ATG;rbs_motif=GGAG/GAGG;rbs_spacer=5-10bp;gc_cont=0.670
NZ_QLBF01000014.1|GCF_003256615.1_89      -            301 protocat_beta        TIGR02422    224     4e-11   51.1   2.1   1   3   3.4e-07    0.0006   27.4   0.3    68    90   129   151   123   154 0.93 # 94254 # 95156 # -1 # ID=51189_89;partial=00;start_type=ATG;rbs_motif=GGAG/GAGG;rbs_spacer=5-10bp;gc_cont=0.670
NZ_QLBF01000014.1|GCF_003256615.1_89      -            301 protocat_beta        TIGR02422    224     4e-11   51.1   2.1   2   3      0.92   1.6e+03    6.1   0.0   118   131   174   187   173   189 0.92 # 94254 # 95156 # -1 # ID=51189_89;partial=00;start_type=ATG;rbs_motif=GGAG/GAGG;rbs_spacer=5-10bp;gc_cont=0.670
NZ_QLBF01000014.1|GCF_003256615.1_89      -            301 protocat_beta        TIGR02422    224     4e-11   51.1   2.1   3   3    0.0012       2.2   15.6   0.1   144   176   211   242   211   242 0.94 # 94254 # 95156 # -1 # ID=51189_89;partial=00;start_type=ATG;rbs_motif=GGAG/GAGG;rbs_spacer=5-10bp;gc_cont=0.670
NZ_QLBG01000030.1|GCF_003257295.1_89      -            301 protocat_beta        TIGR02422    224     4e-11   51.1   2.1   1   3   3.4e-07    0.0006   27.4   0.3    68    90   129   151   123   154 0.93 # 94254 # 95156 # -1 # ID=338939_89;partial=00;start_type=ATG;rbs_motif=GGAG/GAGG;rbs_spacer=5-10bp;gc_cont=0.670
NZ_QLBG01000030.1|GCF_003257295.1_89      -            301 protocat_beta        TIGR02422    224     4e-11   51.1   2.1   2   3      0.92   1.6e+03    6.1   0.0   118   131   174   187   173   189 0.92 # 94254 # 95156 # -1 # ID=338939_89;partial=00;start_type=ATG;rbs_motif=GGAG/GAGG;rbs_spacer=5-10bp;gc_cont=0.670
NZ_QLBG01000030.1|GCF_003257295.1_89      -            301 protocat_beta        TIGR02422    224     4e-11   51.1   2.1   3   3    0.0012       2.2   15.6   0.1   144   176   211   242   211   242 0.94 # 94254 # 95156 # -1 # ID=338939_89;partial=00;start_type=ATG;rbs_motif=GGAG/GAGG;rbs_spacer=5-10bp;gc_cont=0.670
NZ_QLBH01000026.1|GCF_003258005.1_68      -            301 protocat_beta        TIGR02422    224     4e-11   51.1   2.1   1   3   3.4e-07    0.0006   27.4   0.3    68    90   129   151   123   154 0.93 # 72596 # 73498 # 1 # ID=383630_68;partial=00;start_type=ATG;rbs_motif=GGAG/GAGG;rbs_spacer=5-10bp;gc_cont=0.670
NZ_QLBH01000026.1|GCF_003258005.1_68      -            301 protocat_beta        TIGR02422    224     4e-11   51.1   2.1   2   3      0.92   1.6e+03    6.1   0.0   118   131   174   187   173   189 0.92 # 72596 # 73498 # 1 # ID=383630_68;partial=00;start_type=ATG;rbs_motif=GGAG/GAGG;rbs_spacer=5-10bp;gc_cont=0.670
NZ_QLBH01000026.1|GCF_003258005.1_68      -            301 protocat_beta        TIGR02422    224     4e-11   51.1   2.1   3   3    0.0012       2.2   15.6   0.1   144   176   211   242   211   242 0.94 # 72596 # 73498 # 1 # ID=383630_68;partial=00;start_type=ATG;rbs_motif=GGAG/GAGG;rbs_spacer=5-10bp;gc_cont=0.670
NZ_QLBI01000013.1|GCF_003257995.1_89      -            301 protocat_beta        TIGR02422    224     4e-11   51.1   2.1   1   3   3.4e-07    0.0006   27.4   0.3    68    90   129   151   123   154 0.93 # 94254 # 95156 # -1 # ID=421647_89;partial=00;start_type=ATG;rbs_motif=GGAG/GAGG;rbs_spacer=5-10bp;gc_cont=0.670
NZ_QLBI01000013.1|GCF_003257995.1_89      -            301 protocat_beta        TIGR02422    224     4e-11   51.1   2.1   2   3      0.92   1.6e+03    6.1   0.0   118   131   174   187   173   189 0.92 # 94254 # 95156 # -1 # ID=421647_89;partial=00;start_type=ATG;rbs_motif=GGAG/GAGG;rbs_spacer=5-10bp;gc_cont=0.670
NZ_QLBI01000013.1|GCF_003257995.1_89      -            301 protocat_beta        TIGR02422    224     4e-11   51.1   2.1   3   3    0.0012       2.2   15.6   0.1   144   176   211   242   211   242 0.94 # 94254 # 95156 # -1 # ID=421647_89;partial=00;start_type=ATG;rbs_motif=GGAG/GAGG;rbs_spacer=5-10bp;gc_cont=0.670
NZ_QLBJ01000005.1|GCF_003257985.1_89      -            301 protocat_beta        TIGR02422    224     4e-11   51.1   2.1   1   3   3.4e-07    0.0006   27.4   0.3    68    90   129   151   123   154 0.93 # 94254 # 95156 # -1 # ID=108266_89;partial=00;start_type=ATG;rbs_motif=GGAG/GAGG;rbs_spacer=5-10bp;gc_cont=0.670
NZ_QLBJ01000005.1|GCF_003257985.1_89      -            301 protocat_beta        TIGR02422    224     4e-11   51.1   2.1   2   3      0.92   1.6e+03    6.1   0.0   118   131   174   187   173   189 0.92 # 94254 # 95156 # -1 # ID=108266_89;partial=00;start_type=ATG;rbs_motif=GGAG/GAGG;rbs_spacer=5-10bp;gc_cont=0.670
NZ_QLBJ01000005.1|GCF_003257985.1_89      -            301 protocat_beta        TIGR02422    224     4e-11   51.1   2.1   3   3    0.0012       2.2   15.6   0.1   144   176   211   242   211   242 0.94 # 94254 # 95156 # -1 # ID=108266_89;partial=00;start_type=ATG;rbs_motif=GGAG/GAGG;rbs_spacer=5-10bp;gc_cont=0.670
NZ_QLBK01000003.1|GCF_003257975.1_89      -            301 protocat_beta        TIGR02422    224     4e-11   51.1   2.1   1   3   3.4e-07    0.0006   27.4   0.3    68    90   129   151   123   154 0.93 # 94253 # 95155 # -1 # ID=488221_89;partial=00;start_type=ATG;rbs_motif=GGAG/GAGG;rbs_spacer=5-10bp;gc_cont=0.670
NZ_QLBK01000003.1|GCF_003257975.1_89      -            301 protocat_beta        TIGR02422    224     4e-11   51.1   2.1   2   3      0.92   1.6e+03    6.1   0.0   118   131   174   187   173   189 0.92 # 94253 # 95155 # -1 # ID=488221_89;partial=00;start_type=ATG;rbs_motif=GGAG/GAGG;rbs_spacer=5-10bp;gc_cont=0.670
NZ_QLBK01000003.1|GCF_003257975.1_89      -            301 protocat_beta        TIGR02422    224     4e-11   51.1   2.1   3   3    0.0012       2.2   15.6   0.1   144   176   211   242   211   242 0.94 # 94253 # 95155 # -1 # ID=488221_89;partial=00;start_type=ATG;rbs_motif=GGAG/GAGG;rbs_spacer=5-10bp;gc_cont=0.670
NZ_QLBL01000024.1|GCF_003256605.1_89      -            301 protocat_beta        TIGR02422    224     4e-11   51.1   2.1   1   3   3.4e-07    0.0006   27.4   0.3    68    90   129   151   123   154 0.93 # 94253 # 95155 # -1 # ID=19295_89;partial=00;start_type=ATG;rbs_motif=GGAG/GAGG;rbs_spacer=5-10bp;gc_cont=0.670
NZ_QLBL01000024.1|GCF_003256605.1_89      -            301 protocat_beta        TIGR02422    224     4e-11   51.1   2.1   2   3      0.92   1.6e+03    6.1   0.0   118   131   174   187   173   189 0.92 # 94253 # 95155 # -1 # ID=19295_89;partial=00;start_type=ATG;rbs_motif=GGAG/GAGG;rbs_spacer=5-10bp;gc_cont=0.670
NZ_QLBL01000024.1|GCF_003256605.1_89      -            301 protocat_beta        TIGR02422    224     4e-11   51.1   2.1   3   3    0.0012       2.2   15.6   0.1   144   176   211   242   211   242 0.94 # 94253 # 95155 # -1 # ID=19295_89;partial=00;start_type=ATG;rbs_motif=GGAG/GAGG;rbs_spacer=5-10bp;gc_cont=0.670
NZ_QLBM01000003.1|GCF_003257275.1_432     -            301 protocat_beta        TIGR02422    224     4e-11   51.1   2.1   1   3   3.4e-07    0.0006   27.4   0.3    68    90   129   151   123   154 0.93 # 488325 # 489227 # 1 # ID=13911_432;partial=00;start_type=ATG;rbs_motif=GGAG/GAGG;rbs_spacer=5-10bp;gc_cont=0.670
NZ_QLBM01000003.1|GCF_003257275.1_432     -            301 protocat_beta        TIGR02422    224     4e-11   51.1   2.1   2   3      0.92   1.6e+03    6.1   0.0   118   131   174   187   173   189 0.92 # 488325 # 489227 # 1 # ID=13911_432;partial=00;start_type=ATG;rbs_motif=GGAG/GAGG;rbs_spacer=5-10bp;gc_cont=0.670
NZ_QLBM01000003.1|GCF_003257275.1_432     -            301 protocat_beta        TIGR02422    224     4e-11   51.1   2.1   3   3    0.0012       2.2   15.6   0.1   144   176   211   242   211   242 0.94 # 488325 # 489227 # 1 # ID=13911_432;partial=00;start_type=ATG;rbs_motif=GGAG/GAGG;rbs_spacer=5-10bp;gc_cont=0.670
NZ_QLBN01000001.1|GCF_003257255.1_89      -            301 protocat_beta        TIGR02422    224     4e-11   51.1   2.1   1   3   3.4e-07    0.0006   27.4   0.3    68    90   129   151   123   154 0.93 # 94254 # 95156 # -1 # ID=489629_89;partial=00;start_type=ATG;rbs_motif=GGAG/GAGG;rbs_spacer=5-10bp;gc_cont=0.670
NZ_QLBN01000001.1|GCF_003257255.1_89      -            301 protocat_beta        TIGR02422    224     4e-11   51.1   2.1   2   3      0.92   1.6e+03    6.1   0.0   118   131   174   187   173   189 0.92 # 94254 # 95156 # -1 # ID=489629_89;partial=00;start_type=ATG;rbs_motif=GGAG/GAGG;rbs_spacer=5-10bp;gc_cont=0.670
NZ_QLBN01000001.1|GCF_003257255.1_89      -            301 protocat_beta        TIGR02422    224     4e-11   51.1   2.1   3   3    0.0012       2.2   15.6   0.1   144   176   211   242   211   242 0.94 # 94254 # 95156 # -1 # ID=489629_89;partial=00;start_type=ATG;rbs_motif=GGAG/GAGG;rbs_spacer=5-10bp;gc_cont=0.670
NZ_QLBO01000009.1|GCF_003256565.1_430     -            301 protocat_beta        TIGR02422    224     4e-11   51.1   2.1   1   3   3.4e-07    0.0006   27.4   0.3    68    90   129   151   123   154 0.93 # 488212 # 489114 # 1 # ID=451692_430;partial=00;start_type=ATG;rbs_motif=GGAG/GAGG;rbs_spacer=5-10bp;gc_cont=0.670
NZ_QLBO01000009.1|GCF_003256565.1_430     -            301 protocat_beta        TIGR02422    224     4e-11   51.1   2.1   2   3      0.92   1.6e+03    6.1   0.0   118   131   174   187   173   189 0.92 # 488212 # 489114 # 1 # ID=451692_430;partial=00;start_type=ATG;rbs_motif=GGAG/GAGG;rbs_spacer=5-10bp;gc_cont=0.670
NZ_QLBO01000009.1|GCF_003256565.1_430     -            301 protocat_beta        TIGR02422    224     4e-11   51.1   2.1   3   3    0.0012       2.2   15.6   0.1   144   176   211   242   211   242 0.94 # 488212 # 489114 # 1 # ID=451692_430;partial=00;start_type=ATG;rbs_motif=GGAG/GAGG;rbs_spacer=5-10bp;gc_cont=0.670
NZ_QLBP01000017.1|GCF_003257235.1_242     -            301 protocat_beta        TIGR02422    224     4e-11   51.1   2.1   1   3   3.4e-07    0.0006   27.4   0.3    68    90   129   151   123   154 0.93 # 265432 # 266334 # 1 # ID=533350_242;partial=00;start_type=ATG;rbs_motif=GGAG/GAGG;rbs_spacer=5-10bp;gc_cont=0.670
NZ_QLBP01000017.1|GCF_003257235.1_242     -            301 protocat_beta        TIGR02422    224     4e-11   51.1   2.1   2   3      0.92   1.6e+03    6.1   0.0   118   131   174   187   173   189 0.92 # 265432 # 266334 # 1 # ID=533350_242;partial=00;start_type=ATG;rbs_motif=GGAG/GAGG;rbs_spacer=5-10bp;gc_cont=0.670
NZ_QLBP01000017.1|GCF_003257235.1_242     -            301 protocat_beta        TIGR02422    224     4e-11   51.1   2.1   3   3    0.0012       2.2   15.6   0.1   144   176   211   242   211   242 0.94 # 265432 # 266334 # 1 # ID=533350_242;partial=00;start_type=ATG;rbs_motif=GGAG/GAGG;rbs_spacer=5-10bp;gc_cont=0.670
NZ_QLBQ01000013.1|GCF_003257205.1_89      -            301 protocat_beta        TIGR02422    224     4e-11   51.1   2.1   1   3   3.4e-07    0.0006   27.4   0.3    68    90   129   151   123   154 0.93 # 94254 # 95156 # -1 # ID=334915_89;partial=00;start_type=ATG;rbs_motif=GGAG/GAGG;rbs_spacer=5-10bp;gc_cont=0.670
NZ_QLBQ01000013.1|GCF_003257205.1_89      -            301 protocat_beta        TIGR02422    224     4e-11   51.1   2.1   2   3      0.92   1.6e+03    6.1   0.0   118   131   174   187   173   189 0.92 # 94254 # 95156 # -1 # ID=334915_89;partial=00;start_type=ATG;rbs_motif=GGAG/GAGG;rbs_spacer=5-10bp;gc_cont=0.670
NZ_QLBQ01000013.1|GCF_003257205.1_89      -            301 protocat_beta        TIGR02422    224     4e-11   51.1   2.1   3   3    0.0012       2.2   15.6   0.1   144   176   211   242   211   242 0.94 # 94254 # 95156 # -1 # ID=334915_89;partial=00;start_type=ATG;rbs_motif=GGAG/GAGG;rbs_spacer=5-10bp;gc_cont=0.670
NZ_QLBR01000019.1|GCF_003257955.1_89      -            301 protocat_beta        TIGR02422    224     4e-11   51.1   2.1   1   3   3.4e-07    0.0006   27.4   0.3    68    90   129   151   123   154 0.93 # 94254 # 95156 # -1 # ID=77031_89;partial=00;start_type=ATG;rbs_motif=GGAG/GAGG;rbs_spacer=5-10bp;gc_cont=0.670
NZ_QLBR01000019.1|GCF_003257955.1_89      -            301 protocat_beta        TIGR02422    224     4e-11   51.1   2.1   2   3      0.92   1.6e+03    6.1   0.0   118   131   174   187   173   189 0.92 # 94254 # 95156 # -1 # ID=77031_89;partial=00;start_type=ATG;rbs_motif=GGAG/GAGG;rbs_spacer=5-10bp;gc_cont=0.670
NZ_QLBR01000019.1|GCF_003257955.1_89      -            301 protocat_beta        TIGR02422    224     4e-11   51.1   2.1   3   3    0.0012       2.2   15.6   0.1   144   176   211   242   211   242 0.94 # 94254 # 95156 # -1 # ID=77031_89;partial=00;start_type=ATG;rbs_motif=GGAG/GAGG;rbs_spacer=5-10bp;gc_cont=0.670
NZ_QLBS01000016.1|GCF_003257935.1_68      -            301 protocat_beta        TIGR02422    224     4e-11   51.1   2.1   1   3   3.4e-07    0.0006   27.4   0.3    68    90   129   151   123   154 0.93 # 72597 # 73499 # 1 # ID=87523_68;partial=00;start_type=ATG;rbs_motif=GGAG/GAGG;rbs_spacer=5-10bp;gc_cont=0.670
NZ_QLBS01000016.1|GCF_003257935.1_68      -            301 protocat_beta        TIGR02422    224     4e-11   51.1   2.1   2   3      0.92   1.6e+03    6.1   0.0   118   131   174   187   173   189 0.92 # 72597 # 73499 # 1 # ID=87523_68;partial=00;start_type=ATG;rbs_motif=GGAG/GAGG;rbs_spacer=5-10bp;gc_cont=0.670
NZ_QLBS01000016.1|GCF_003257935.1_68      -            301 protocat_beta        TIGR02422    224     4e-11   51.1   2.1   3   3    0.0012       2.2   15.6   0.1   144   176   211   242   211   242 0.94 # 72597 # 73499 # 1 # ID=87523_68;partial=00;start_type=ATG;rbs_motif=GGAG/GAGG;rbs_spacer=5-10bp;gc_cont=0.670
NZ_QLBT01000003.1|GCF_003257915.1_67      -            301 protocat_beta        TIGR02422    224     4e-11   51.1   2.1   1   3   3.4e-07    0.0006   27.4   0.3    68    90   129   151   123   154 0.93 # 72598 # 73500 # 1 # ID=99567_67;partial=00;start_type=ATG;rbs_motif=GGAG/GAGG;rbs_spacer=5-10bp;gc_cont=0.670
NZ_QLBT01000003.1|GCF_003257915.1_67      -            301 protocat_beta        TIGR02422    224     4e-11   51.1   2.1   2   3      0.92   1.6e+03    6.1   0.0   118   131   174   187   173   189 0.92 # 72598 # 73500 # 1 # ID=99567_67;partial=00;start_type=ATG;rbs_motif=GGAG/GAGG;rbs_spacer=5-10bp;gc_cont=0.670
NZ_QLBT01000003.1|GCF_003257915.1_67      -            301 protocat_beta        TIGR02422    224     4e-11   51.1   2.1   3   3    0.0012       2.2   15.6   0.1   144   176   211   242   211   242 0.94 # 72598 # 73500 # 1 # ID=99567_67;partial=00;start_type=ATG;rbs_motif=GGAG/GAGG;rbs_spacer=5-10bp;gc_cont=0.670
NZ_QLBV01000032.1|GCF_003256545.1_87      -            301 protocat_beta        TIGR02422    224     4e-11   51.1   2.1   1   3   3.4e-07    0.0006   27.4   0.3    68    90   129   151   123   154 0.93 # 93167 # 94069 # 1 # ID=412907_87;partial=00;start_type=ATG;rbs_motif=GGAG/GAGG;rbs_spacer=5-10bp;gc_cont=0.670
NZ_QLBV01000032.1|GCF_003256545.1_87      -            301 protocat_beta        TIGR02422    224     4e-11   51.1   2.1   2   3      0.92   1.6e+03    6.1   0.0   118   131   174   187   173   189 0.92 # 93167 # 94069 # 1 # ID=412907_87;partial=00;start_type=ATG;rbs_motif=GGAG/GAGG;rbs_spacer=5-10bp;gc_cont=0.670
NZ_QLBV01000032.1|GCF_003256545.1_87      -            301 protocat_beta        TIGR02422    224     4e-11   51.1   2.1   3   3    0.0012       2.2   15.6   0.1   144   176   211   242   211   242 0.94 # 93167 # 94069 # 1 # ID=412907_87;partial=00;start_type=ATG;rbs_motif=GGAG/GAGG;rbs_spacer=5-10bp;gc_cont=0.670
NZ_QLBW01000013.1|GCF_003257885.1_67      -            301 protocat_beta        TIGR02422    224     4e-11   51.1   2.1   1   3   3.4e-07    0.0006   27.4   0.3    68    90   129   151   123   154 0.93 # 72504 # 73406 # 1 # ID=521855_67;partial=00;start_type=ATG;rbs_motif=GGAG/GAGG;rbs_spacer=5-10bp;gc_cont=0.670
NZ_QLBW01000013.1|GCF_003257885.1_67      -            301 protocat_beta        TIGR02422    224     4e-11   51.1   2.1   2   3      0.92   1.6e+03    6.1   0.0   118   131   174   187   173   189 0.92 # 72504 # 73406 # 1 # ID=521855_67;partial=00;start_type=ATG;rbs_motif=GGAG/GAGG;rbs_spacer=5-10bp;gc_cont=0.670
NZ_QLBW01000013.1|GCF_003257885.1_67      -            301 protocat_beta        TIGR02422    224     4e-11   51.1   2.1   3   3    0.0012       2.2   15.6   0.1   144   176   211   242   211   242 0.94 # 72504 # 73406 # 1 # ID=521855_67;partial=00;start_type=ATG;rbs_motif=GGAG/GAGG;rbs_spacer=5-10bp;gc_cont=0.670
NZ_QLBX01000002.1|GCF_003257175.1_89      -            301 protocat_beta        TIGR02422    224     4e-11   51.1   2.1   1   3   3.4e-07    0.0006   27.4   0.3    68    90   129   151   123   154 0.93 # 94254 # 95156 # -1 # ID=479417_89;partial=00;start_type=ATG;rbs_motif=GGAG/GAGG;rbs_spacer=5-10bp;gc_cont=0.670
NZ_QLBX01000002.1|GCF_003257175.1_89      -            301 protocat_beta        TIGR02422    224     4e-11   51.1   2.1   2   3      0.92   1.6e+03    6.1   0.0   118   131   174   187   173   189 0.92 # 94254 # 95156 # -1 # ID=479417_89;partial=00;start_type=ATG;rbs_motif=GGAG/GAGG;rbs_spacer=5-10bp;gc_cont=0.670
NZ_QLBX01000002.1|GCF_003257175.1_89      -            301 protocat_beta        TIGR02422    224     4e-11   51.1   2.1   3   3    0.0012       2.2   15.6   0.1   144   176   211   242   211   242 0.94 # 94254 # 95156 # -1 # ID=479417_89;partial=00;start_type=ATG;rbs_motif=GGAG/GAGG;rbs_spacer=5-10bp;gc_cont=0.670
NZ_QLBY01000004.1|GCF_003256485.1_89      -            301 protocat_beta        TIGR02422    224     4e-11   51.1   2.1   1   3   3.4e-07    0.0006   27.4   0.3    68    90   129   151   123   154 0.93 # 94254 # 95156 # -1 # ID=479339_89;partial=00;start_type=ATG;rbs_motif=GGAG/GAGG;rbs_spacer=5-10bp;gc_cont=0.670
NZ_QLBY01000004.1|GCF_003256485.1_89      -            301 protocat_beta        TIGR02422    224     4e-11   51.1   2.1   2   3      0.92   1.6e+03    6.1   0.0   118   131   174   187   173   189 0.92 # 94254 # 95156 # -1 # ID=479339_89;partial=00;start_type=ATG;rbs_motif=GGAG/GAGG;rbs_spacer=5-10bp;gc_cont=0.670
NZ_QLBY01000004.1|GCF_003256485.1_89      -            301 protocat_beta        TIGR02422    224     4e-11   51.1   2.1   3   3    0.0012       2.2   15.6   0.1   144   176   211   242   211   242 0.94 # 94254 # 95156 # -1 # ID=479339_89;partial=00;start_type=ATG;rbs_motif=GGAG/GAGG;rbs_spacer=5-10bp;gc_cont=0.670
NZ_QLBZ01000023.1|GCF_003257865.1_67      -            301 protocat_beta        TIGR02422    224     4e-11   51.1   2.1   1   3   3.4e-07    0.0006   27.4   0.3    68    90   129   151   123   154 0.93 # 72598 # 73500 # 1 # ID=128906_67;partial=00;start_type=ATG;rbs_motif=GGAG/GAGG;rbs_spacer=5-10bp;gc_cont=0.670
NZ_QLBZ01000023.1|GCF_003257865.1_67      -            301 protocat_beta        TIGR02422    224     4e-11   51.1   2.1   2   3      0.92   1.6e+03    6.1   0.0   118   131   174   187   173   189 0.92 # 72598 # 73500 # 1 # ID=128906_67;partial=00;start_type=ATG;rbs_motif=GGAG/GAGG;rbs_spacer=5-10bp;gc_cont=0.670
NZ_QLBZ01000023.1|GCF_003257865.1_67      -            301 protocat_beta        TIGR02422    224     4e-11   51.1   2.1   3   3    0.0012       2.2   15.6   0.1   144   176   211   242   211   242 0.94 # 72598 # 73500 # 1 # ID=128906_67;partial=00;start_type=ATG;rbs_motif=GGAG/GAGG;rbs_spacer=5-10bp;gc_cont=0.670
NZ_QLCA01000003.1|GCF_003256395.1_430     -            301 protocat_beta        TIGR02422    224     4e-11   51.1   2.1   1   3   3.4e-07    0.0006   27.4   0.3    68    90   129   151   123   154 0.93 # 488259 # 489161 # 1 # ID=1837_430;partial=00;start_type=ATG;rbs_motif=GGAG/GAGG;rbs_spacer=5-10bp;gc_cont=0.670
NZ_QLCA01000003.1|GCF_003256395.1_430     -            301 protocat_beta        TIGR02422    224     4e-11   51.1   2.1   2   3      0.92   1.6e+03    6.1   0.0   118   131   174   187   173   189 0.92 # 488259 # 489161 # 1 # ID=1837_430;partial=00;start_type=ATG;rbs_motif=GGAG/GAGG;rbs_spacer=5-10bp;gc_cont=0.670
NZ_QLCA01000003.1|GCF_003256395.1_430     -            301 protocat_beta        TIGR02422    224     4e-11   51.1   2.1   3   3    0.0012       2.2   15.6   0.1   144   176   211   242   211   242 0.94 # 488259 # 489161 # 1 # ID=1837_430;partial=00;start_type=ATG;rbs_motif=GGAG/GAGG;rbs_spacer=5-10bp;gc_cont=0.670
NZ_QLCB01000009.1|GCF_003256365.1_67      -            301 protocat_beta        TIGR02422    224     4e-11   51.1   2.1   1   3   3.4e-07    0.0006   27.4   0.3    68    90   129   151   123   154 0.93 # 72597 # 73499 # 1 # ID=165178_67;partial=00;start_type=ATG;rbs_motif=GGAG/GAGG;rbs_spacer=5-10bp;gc_cont=0.670
NZ_QLCB01000009.1|GCF_003256365.1_67      -            301 protocat_beta        TIGR02422    224     4e-11   51.1   2.1   2   3      0.92   1.6e+03    6.1   0.0   118   131   174   187   173   189 0.92 # 72597 # 73499 # 1 # ID=165178_67;partial=00;start_type=ATG;rbs_motif=GGAG/GAGG;rbs_spacer=5-10bp;gc_cont=0.670
NZ_QLCB01000009.1|GCF_003256365.1_67      -            301 protocat_beta        TIGR02422    224     4e-11   51.1   2.1   3   3    0.0012       2.2   15.6   0.1   144   176   211   242   211   242 0.94 # 72597 # 73499 # 1 # ID=165178_67;partial=00;start_type=ATG;rbs_motif=GGAG/GAGG;rbs_spacer=5-10bp;gc_cont=0.670
NZ_QLCC01000026.1|GCF_003257155.1_89      -            301 protocat_beta        TIGR02422    224     4e-11   51.1   2.1   1   3   3.4e-07    0.0006   27.4   0.3    68    90   129   151   123   154 0.93 # 94254 # 95156 # -1 # ID=303584_89;partial=00;start_type=ATG;rbs_motif=GGAG/GAGG;rbs_spacer=5-10bp;gc_cont=0.670
NZ_QLCC01000026.1|GCF_003257155.1_89      -            301 protocat_beta        TIGR02422    224     4e-11   51.1   2.1   2   3      0.92   1.6e+03    6.1   0.0   118   131   174   187   173   189 0.92 # 94254 # 95156 # -1 # ID=303584_89;partial=00;start_type=ATG;rbs_motif=GGAG/GAGG;rbs_spacer=5-10bp;gc_cont=0.670
NZ_QLCC01000026.1|GCF_003257155.1_89      -            301 protocat_beta        TIGR02422    224     4e-11   51.1   2.1   3   3    0.0012       2.2   15.6   0.1   144   176   211   242   211   242 0.94 # 94254 # 95156 # -1 # ID=303584_89;partial=00;start_type=ATG;rbs_motif=GGAG/GAGG;rbs_spacer=5-10bp;gc_cont=0.670
NZ_QLCD01000003.1|GCF_003256515.1_89      -            301 protocat_beta        TIGR02422    224     4e-11   51.1   2.1   1   3   3.4e-07    0.0006   27.4   0.3    68    90   129   151   123   154 0.93 # 94254 # 95156 # -1 # ID=379055_89;partial=00;start_type=ATG;rbs_motif=GGAG/GAGG;rbs_spacer=5-10bp;gc_cont=0.670
NZ_QLCD01000003.1|GCF_003256515.1_89      -            301 protocat_beta        TIGR02422    224     4e-11   51.1   2.1   2   3      0.92   1.6e+03    6.1   0.0   118   131   174   187   173   189 0.92 # 94254 # 95156 # -1 # ID=379055_89;partial=00;start_type=ATG;rbs_motif=GGAG/GAGG;rbs_spacer=5-10bp;gc_cont=0.670
NZ_QLCD01000003.1|GCF_003256515.1_89      -            301 protocat_beta        TIGR02422    224     4e-11   51.1   2.1   3   3    0.0012       2.2   15.6   0.1   144   176   211   242   211   242 0.94 # 94254 # 95156 # -1 # ID=379055_89;partial=00;start_type=ATG;rbs_motif=GGAG/GAGG;rbs_spacer=5-10bp;gc_cont=0.670
NZ_QLCE01000009.1|GCF_003257165.1_89      -            301 protocat_beta        TIGR02422    224     4e-11   51.1   2.1   1   3   3.4e-07    0.0006   27.4   0.3    68    90   129   151   123   154 0.93 # 94253 # 95155 # -1 # ID=55755_89;partial=00;start_type=ATG;rbs_motif=GGAG/GAGG;rbs_spacer=5-10bp;gc_cont=0.670
NZ_QLCE01000009.1|GCF_003257165.1_89      -            301 protocat_beta        TIGR02422    224     4e-11   51.1   2.1   2   3      0.92   1.6e+03    6.1   0.0   118   131   174   187   173   189 0.92 # 94253 # 95155 # -1 # ID=55755_89;partial=00;start_type=ATG;rbs_motif=GGAG/GAGG;rbs_spacer=5-10bp;gc_cont=0.670
NZ_QLCE01000009.1|GCF_003257165.1_89      -            301 protocat_beta        TIGR02422    224     4e-11   51.1   2.1   3   3    0.0012       2.2   15.6   0.1   144   176   211   242   211   242 0.94 # 94253 # 95155 # -1 # ID=55755_89;partial=00;start_type=ATG;rbs_motif=GGAG/GAGG;rbs_spacer=5-10bp;gc_cont=0.670
NZ_QLCF01000001.1|GCF_003256525.1_89      -            301 protocat_beta        TIGR02422    224     4e-11   51.1   2.1   1   3   3.4e-07    0.0006   27.4   0.3    68    90   129   151   123   154 0.93 # 94253 # 95155 # -1 # ID=257020_89;partial=00;start_type=ATG;rbs_motif=GGAG/GAGG;rbs_spacer=5-10bp;gc_cont=0.670
NZ_QLCF01000001.1|GCF_003256525.1_89      -            301 protocat_beta        TIGR02422    224     4e-11   51.1   2.1   2   3      0.92   1.6e+03    6.1   0.0   118   131   174   187   173   189 0.92 # 94253 # 95155 # -1 # ID=257020_89;partial=00;start_type=ATG;rbs_motif=GGAG/GAGG;rbs_spacer=5-10bp;gc_cont=0.670
NZ_QLCF01000001.1|GCF_003256525.1_89      -            301 protocat_beta        TIGR02422    224     4e-11   51.1   2.1   3   3    0.0012       2.2   15.6   0.1   144   176   211   242   211   242 0.94 # 94253 # 95155 # -1 # ID=257020_89;partial=00;start_type=ATG;rbs_motif=GGAG/GAGG;rbs_spacer=5-10bp;gc_cont=0.670
NZ_QLCG01000031.1|GCF_003256475.1_67      -            301 protocat_beta        TIGR02422    224     4e-11   51.1   2.1   1   3   3.4e-07    0.0006   27.4   0.3    68    90   129   151   123   154 0.93 # 72598 # 73500 # 1 # ID=29290_67;partial=00;start_type=ATG;rbs_motif=GGAG/GAGG;rbs_spacer=5-10bp;gc_cont=0.670
NZ_QLCG01000031.1|GCF_003256475.1_67      -            301 protocat_beta        TIGR02422    224     4e-11   51.1   2.1   2   3      0.92   1.6e+03    6.1   0.0   118   131   174   187   173   189 0.92 # 72598 # 73500 # 1 # ID=29290_67;partial=00;start_type=ATG;rbs_motif=GGAG/GAGG;rbs_spacer=5-10bp;gc_cont=0.670
NZ_QLCG01000031.1|GCF_003256475.1_67      -            301 protocat_beta        TIGR02422    224     4e-11   51.1   2.1   3   3    0.0012       2.2   15.6   0.1   144   176   211   242   211   242 0.94 # 72598 # 73500 # 1 # ID=29290_67;partial=00;start_type=ATG;rbs_motif=GGAG/GAGG;rbs_spacer=5-10bp;gc_cont=0.670
NZ_QLCH01000002.1|GCF_003256335.1_241     -            301 protocat_beta        TIGR02422    224     4e-11   51.1   2.1   1   3   3.4e-07    0.0006   27.4   0.3    68    90   129   151   123   154 0.93 # 265424 # 266326 # 1 # ID=430760_241;partial=00;start_type=ATG;rbs_motif=GGAG/GAGG;rbs_spacer=5-10bp;gc_cont=0.670
NZ_QLCH01000002.1|GCF_003256335.1_241     -            301 protocat_beta        TIGR02422    224     4e-11   51.1   2.1   2   3      0.92   1.6e+03    6.1   0.0   118   131   174   187   173   189 0.92 # 265424 # 266326 # 1 # ID=430760_241;partial=00;start_type=ATG;rbs_motif=GGAG/GAGG;rbs_spacer=5-10bp;gc_cont=0.670
NZ_QLCH01000002.1|GCF_003256335.1_241     -            301 protocat_beta        TIGR02422    224     4e-11   51.1   2.1   3   3    0.0012       2.2   15.6   0.1   144   176   211   242   211   242 0.94 # 265424 # 266326 # 1 # ID=430760_241;partial=00;start_type=ATG;rbs_motif=GGAG/GAGG;rbs_spacer=5-10bp;gc_cont=0.670
NZ_QLCI01000033.1|GCF_003257095.1_67      -            301 protocat_beta        TIGR02422    224     4e-11   51.1   2.1   1   3   3.4e-07    0.0006   27.4   0.3    68    90   129   151   123   154 0.93 # 72599 # 73501 # 1 # ID=266874_67;partial=00;start_type=ATG;rbs_motif=GGAG/GAGG;rbs_spacer=5-10bp;gc_cont=0.670
NZ_QLCI01000033.1|GCF_003257095.1_67      -            301 protocat_beta        TIGR02422    224     4e-11   51.1   2.1   2   3      0.92   1.6e+03    6.1   0.0   118   131   174   187   173   189 0.92 # 72599 # 73501 # 1 # ID=266874_67;partial=00;start_type=ATG;rbs_motif=GGAG/GAGG;rbs_spacer=5-10bp;gc_cont=0.670
NZ_QLCI01000033.1|GCF_003257095.1_67      -            301 protocat_beta        TIGR02422    224     4e-11   51.1   2.1   3   3    0.0012       2.2   15.6   0.1   144   176   211   242   211   242 0.94 # 72599 # 73501 # 1 # ID=266874_67;partial=00;start_type=ATG;rbs_motif=GGAG/GAGG;rbs_spacer=5-10bp;gc_cont=0.670
NZ_QLCJ01000003.1|GCF_003257845.1_89      -            301 protocat_beta        TIGR02422    224     4e-11   51.1   2.1   1   3   3.4e-07    0.0006   27.4   0.3    68    90   129   151   123   154 0.93 # 94254 # 95156 # -1 # ID=470166_89;partial=00;start_type=ATG;rbs_motif=GGAG/GAGG;rbs_spacer=5-10bp;gc_cont=0.670
NZ_QLCJ01000003.1|GCF_003257845.1_89      -            301 protocat_beta        TIGR02422    224     4e-11   51.1   2.1   2   3      0.92   1.6e+03    6.1   0.0   118   131   174   187   173   189 0.92 # 94254 # 95156 # -1 # ID=470166_89;partial=00;start_type=ATG;rbs_motif=GGAG/GAGG;rbs_spacer=5-10bp;gc_cont=0.670
NZ_QLCJ01000003.1|GCF_003257845.1_89      -            301 protocat_beta        TIGR02422    224     4e-11   51.1   2.1   3   3    0.0012       2.2   15.6   0.1   144   176   211   242   211   242 0.94 # 94254 # 95156 # -1 # ID=470166_89;partial=00;start_type=ATG;rbs_motif=GGAG/GAGG;rbs_spacer=5-10bp;gc_cont=0.670
NZ_QLCK01000009.1|GCF_003257825.1_430     -            301 protocat_beta        TIGR02422    224     4e-11   51.1   2.1   1   3   3.4e-07    0.0006   27.4   0.3    68    90   129   151   123   154 0.93 # 488289 # 489191 # 1 # ID=290468_430;partial=00;start_type=ATG;rbs_motif=GGAG/GAGG;rbs_spacer=5-10bp;gc_cont=0.670
NZ_QLCK01000009.1|GCF_003257825.1_430     -            301 protocat_beta        TIGR02422    224     4e-11   51.1   2.1   2   3      0.92   1.6e+03    6.1   0.0   118   131   174   187   173   189 0.92 # 488289 # 489191 # 1 # ID=290468_430;partial=00;start_type=ATG;rbs_motif=GGAG/GAGG;rbs_spacer=5-10bp;gc_cont=0.670
NZ_QLCK01000009.1|GCF_003257825.1_430     -            301 protocat_beta        TIGR02422    224     4e-11   51.1   2.1   3   3    0.0012       2.2   15.6   0.1   144   176   211   242   211   242 0.94 # 488289 # 489191 # 1 # ID=290468_430;partial=00;start_type=ATG;rbs_motif=GGAG/GAGG;rbs_spacer=5-10bp;gc_cont=0.670
NZ_QLCL01000029.1|GCF_003257135.1_89      -            301 protocat_beta        TIGR02422    224     4e-11   51.1   2.1   1   3   3.4e-07    0.0006   27.4   0.3    68    90   129   151   123   154 0.93 # 94254 # 95156 # -1 # ID=100146_89;partial=00;start_type=ATG;rbs_motif=GGAG/GAGG;rbs_spacer=5-10bp;gc_cont=0.670
NZ_QLCL01000029.1|GCF_003257135.1_89      -            301 protocat_beta        TIGR02422    224     4e-11   51.1   2.1   2   3      0.92   1.6e+03    6.1   0.0   118   131   174   187   173   189 0.92 # 94254 # 95156 # -1 # ID=100146_89;partial=00;start_type=ATG;rbs_motif=GGAG/GAGG;rbs_spacer=5-10bp;gc_cont=0.670
NZ_QLCL01000029.1|GCF_003257135.1_89      -            301 protocat_beta        TIGR02422    224     4e-11   51.1   2.1   3   3    0.0012       2.2   15.6   0.1   144   176   211   242   211   242 0.94 # 94254 # 95156 # -1 # ID=100146_89;partial=00;start_type=ATG;rbs_motif=GGAG/GAGG;rbs_spacer=5-10bp;gc_cont=0.670
NZ_QLCM01000002.1|GCF_003256355.1_430     -            301 protocat_beta        TIGR02422    224     4e-11   51.1   2.1   1   3   3.4e-07    0.0006   27.4   0.3    68    90   129   151   123   154 0.93 # 488352 # 489254 # 1 # ID=418281_430;partial=00;start_type=ATG;rbs_motif=GGAG/GAGG;rbs_spacer=5-10bp;gc_cont=0.670
NZ_QLCM01000002.1|GCF_003256355.1_430     -            301 protocat_beta        TIGR02422    224     4e-11   51.1   2.1   2   3      0.92   1.6e+03    6.1   0.0   118   131   174   187   173   189 0.92 # 488352 # 489254 # 1 # ID=418281_430;partial=00;start_type=ATG;rbs_motif=GGAG/GAGG;rbs_spacer=5-10bp;gc_cont=0.670
NZ_QLCM01000002.1|GCF_003256355.1_430     -            301 protocat_beta        TIGR02422    224     4e-11   51.1   2.1   3   3    0.0012       2.2   15.6   0.1   144   176   211   242   211   242 0.94 # 488352 # 489254 # 1 # ID=418281_430;partial=00;start_type=ATG;rbs_motif=GGAG/GAGG;rbs_spacer=5-10bp;gc_cont=0.670
NZ_QLCN01000006.1|GCF_003257805.1_89      -            301 protocat_beta        TIGR02422    224     4e-11   51.1   2.1   1   3   3.4e-07    0.0006   27.4   0.3    68    90   129   151   123   154 0.93 # 94254 # 95156 # -1 # ID=319203_89;partial=00;start_type=ATG;rbs_motif=GGAG/GAGG;rbs_spacer=5-10bp;gc_cont=0.670
NZ_QLCN01000006.1|GCF_003257805.1_89      -            301 protocat_beta        TIGR02422    224     4e-11   51.1   2.1   2   3      0.92   1.6e+03    6.1   0.0   118   131   174   187   173   189 0.92 # 94254 # 95156 # -1 # ID=319203_89;partial=00;start_type=ATG;rbs_motif=GGAG/GAGG;rbs_spacer=5-10bp;gc_cont=0.670
NZ_QLCN01000006.1|GCF_003257805.1_89      -            301 protocat_beta        TIGR02422    224     4e-11   51.1   2.1   3   3    0.0012       2.2   15.6   0.1   144   176   211   242   211   242 0.94 # 94254 # 95156 # -1 # ID=319203_89;partial=00;start_type=ATG;rbs_motif=GGAG/GAGG;rbs_spacer=5-10bp;gc_cont=0.670
NZ_QLCO01000008.1|GCF_003257755.1_89      -            301 protocat_beta        TIGR02422    224     4e-11   51.1   2.1   1   3   3.4e-07    0.0006   27.4   0.3    68    90   129   151   123   154 0.93 # 94255 # 95157 # -1 # ID=524003_89;partial=00;start_type=ATG;rbs_motif=GGAG/GAGG;rbs_spacer=5-10bp;gc_cont=0.670
NZ_QLCO01000008.1|GCF_003257755.1_89      -            301 protocat_beta        TIGR02422    224     4e-11   51.1   2.1   2   3      0.92   1.6e+03    6.1   0.0   118   131   174   187   173   189 0.92 # 94255 # 95157 # -1 # ID=524003_89;partial=00;start_type=ATG;rbs_motif=GGAG/GAGG;rbs_spacer=5-10bp;gc_cont=0.670
NZ_QLCO01000008.1|GCF_003257755.1_89      -            301 protocat_beta        TIGR02422    224     4e-11   51.1   2.1   3   3    0.0012       2.2   15.6   0.1   144   176   211   242   211   242 0.94 # 94255 # 95157 # -1 # ID=524003_89;partial=00;start_type=ATG;rbs_motif=GGAG/GAGG;rbs_spacer=5-10bp;gc_cont=0.670
NZ_QLCP01000025.1|GCF_003257795.1_86      -            301 protocat_beta        TIGR02422    224     4e-11   51.1   2.1   1   3   3.4e-07    0.0006   27.4   0.3    68    90   129   151   123   154 0.93 # 93254 # 94156 # 1 # ID=541330_86;partial=00;start_type=ATG;rbs_motif=GGAG/GAGG;rbs_spacer=5-10bp;gc_cont=0.670
NZ_QLCP01000025.1|GCF_003257795.1_86      -            301 protocat_beta        TIGR02422    224     4e-11   51.1   2.1   2   3      0.92   1.6e+03    6.1   0.0   118   131   174   187   173   189 0.92 # 93254 # 94156 # 1 # ID=541330_86;partial=00;start_type=ATG;rbs_motif=GGAG/GAGG;rbs_spacer=5-10bp;gc_cont=0.670
NZ_QLCP01000025.1|GCF_003257795.1_86      -            301 protocat_beta        TIGR02422    224     4e-11   51.1   2.1   3   3    0.0012       2.2   15.6   0.1   144   176   211   242   211   242 0.94 # 93254 # 94156 # 1 # ID=541330_86;partial=00;start_type=ATG;rbs_motif=GGAG/GAGG;rbs_spacer=5-10bp;gc_cont=0.670
NZ_QLCQ01000004.1|GCF_003256305.1_89      -            301 protocat_beta        TIGR02422    224     4e-11   51.1   2.1   1   3   3.4e-07    0.0006   27.4   0.3    68    90   129   151   123   154 0.93 # 94254 # 95156 # -1 # ID=479805_89;partial=00;start_type=ATG;rbs_motif=GGAG/GAGG;rbs_spacer=5-10bp;gc_cont=0.670
NZ_QLCQ01000004.1|GCF_003256305.1_89      -            301 protocat_beta        TIGR02422    224     4e-11   51.1   2.1   2   3      0.92   1.6e+03    6.1   0.0   118   131   174   187   173   189 0.92 # 94254 # 95156 # -1 # ID=479805_89;partial=00;start_type=ATG;rbs_motif=GGAG/GAGG;rbs_spacer=5-10bp;gc_cont=0.670
NZ_QLCQ01000004.1|GCF_003256305.1_89      -            301 protocat_beta        TIGR02422    224     4e-11   51.1   2.1   3   3    0.0012       2.2   15.6   0.1   144   176   211   242   211   242 0.94 # 94254 # 95156 # -1 # ID=479805_89;partial=00;start_type=ATG;rbs_motif=GGAG/GAGG;rbs_spacer=5-10bp;gc_cont=0.670
NZ_QLCR01000008.1|GCF_003257085.1_89      -            301 protocat_beta        TIGR02422    224     4e-11   51.1   2.1   1   3   3.4e-07    0.0006   27.4   0.3    68    90   129   151   123   154 0.93 # 94254 # 95156 # -1 # ID=27091_89;partial=00;start_type=ATG;rbs_motif=GGAG/GAGG;rbs_spacer=5-10bp;gc_cont=0.670
NZ_QLCR01000008.1|GCF_003257085.1_89      -            301 protocat_beta        TIGR02422    224     4e-11   51.1   2.1   2   3      0.92   1.6e+03    6.1   0.0   118   131   174   187   173   189 0.92 # 94254 # 95156 # -1 # ID=27091_89;partial=00;start_type=ATG;rbs_motif=GGAG/GAGG;rbs_spacer=5-10bp;gc_cont=0.670
NZ_QLCR01000008.1|GCF_003257085.1_89      -            301 protocat_beta        TIGR02422    224     4e-11   51.1   2.1   3   3    0.0012       2.2   15.6   0.1   144   176   211   242   211   242 0.94 # 94254 # 95156 # -1 # ID=27091_89;partial=00;start_type=ATG;rbs_motif=GGAG/GAGG;rbs_spacer=5-10bp;gc_cont=0.670
NZ_QLCS01000028.1|GCF_003256285.1_86      -            301 protocat_beta        TIGR02422    224     4e-11   51.1   2.1   1   3   3.4e-07    0.0006   27.4   0.3    68    90   129   151   123   154 0.93 # 93219 # 94121 # 1 # ID=31390_86;partial=00;start_type=ATG;rbs_motif=GGAG/GAGG;rbs_spacer=5-10bp;gc_cont=0.670
NZ_QLCS01000028.1|GCF_003256285.1_86      -            301 protocat_beta        TIGR02422    224     4e-11   51.1   2.1   2   3      0.92   1.6e+03    6.1   0.0   118   131   174   187   173   189 0.92 # 93219 # 94121 # 1 # ID=31390_86;partial=00;start_type=ATG;rbs_motif=GGAG/GAGG;rbs_spacer=5-10bp;gc_cont=0.670
NZ_QLCS01000028.1|GCF_003256285.1_86      -            301 protocat_beta        TIGR02422    224     4e-11   51.1   2.1   3   3    0.0012       2.2   15.6   0.1   144   176   211   242   211   242 0.94 # 93219 # 94121 # 1 # ID=31390_86;partial=00;start_type=ATG;rbs_motif=GGAG/GAGG;rbs_spacer=5-10bp;gc_cont=0.670
NZ_QLCT01000023.1|GCF_003256275.1_89      -            301 protocat_beta        TIGR02422    224     4e-11   51.1   2.1   1   3   3.4e-07    0.0006   27.4   0.3    68    90   129   151   123   154 0.93 # 94254 # 95156 # -1 # ID=338760_89;partial=00;start_type=ATG;rbs_motif=GGAG/GAGG;rbs_spacer=5-10bp;gc_cont=0.670
NZ_QLCT01000023.1|GCF_003256275.1_89      -            301 protocat_beta        TIGR02422    224     4e-11   51.1   2.1   2   3      0.92   1.6e+03    6.1   0.0   118   131   174   187   173   189 0.92 # 94254 # 95156 # -1 # ID=338760_89;partial=00;start_type=ATG;rbs_motif=GGAG/GAGG;rbs_spacer=5-10bp;gc_cont=0.670
NZ_QLCT01000023.1|GCF_003256275.1_89      -            301 protocat_beta        TIGR02422    224     4e-11   51.1   2.1   3   3    0.0012       2.2   15.6   0.1   144   176   211   242   211   242 0.94 # 94254 # 95156 # -1 # ID=338760_89;partial=00;start_type=ATG;rbs_motif=GGAG/GAGG;rbs_spacer=5-10bp;gc_cont=0.670
NZ_QLCU01000018.1|GCF_003256255.1_89      -            301 protocat_beta        TIGR02422    224     4e-11   51.1   2.1   1   3   3.4e-07    0.0006   27.4   0.3    68    90   129   151   123   154 0.93 # 94254 # 95156 # -1 # ID=69521_89;partial=00;start_type=ATG;rbs_motif=GGAG/GAGG;rbs_spacer=5-10bp;gc_cont=0.670
NZ_QLCU01000018.1|GCF_003256255.1_89      -            301 protocat_beta        TIGR02422    224     4e-11   51.1   2.1   2   3      0.92   1.6e+03    6.1   0.0   118   131   174   187   173   189 0.92 # 94254 # 95156 # -1 # ID=69521_89;partial=00;start_type=ATG;rbs_motif=GGAG/GAGG;rbs_spacer=5-10bp;gc_cont=0.670
NZ_QLCU01000018.1|GCF_003256255.1_89      -            301 protocat_beta        TIGR02422    224     4e-11   51.1   2.1   3   3    0.0012       2.2   15.6   0.1   144   176   211   242   211   242 0.94 # 94254 # 95156 # -1 # ID=69521_89;partial=00;start_type=ATG;rbs_motif=GGAG/GAGG;rbs_spacer=5-10bp;gc_cont=0.670
NZ_QLCV01000031.1|GCF_003257055.1_66      -            301 protocat_beta        TIGR02422    224     4e-11   51.1   2.1   1   3   3.4e-07    0.0006   27.4   0.3    68    90   129   151   123   154 0.93 # 72504 # 73406 # 1 # ID=244515_66;partial=00;start_type=ATG;rbs_motif=GGAG/GAGG;rbs_spacer=5-10bp;gc_cont=0.670
NZ_QLCV01000031.1|GCF_003257055.1_66      -            301 protocat_beta        TIGR02422    224     4e-11   51.1   2.1   2   3      0.92   1.6e+03    6.1   0.0   118   131   174   187   173   189 0.92 # 72504 # 73406 # 1 # ID=244515_66;partial=00;start_type=ATG;rbs_motif=GGAG/GAGG;rbs_spacer=5-10bp;gc_cont=0.670
NZ_QLCV01000031.1|GCF_003257055.1_66      -            301 protocat_beta        TIGR02422    224     4e-11   51.1   2.1   3   3    0.0012       2.2   15.6   0.1   144   176   211   242   211   242 0.94 # 72504 # 73406 # 1 # ID=244515_66;partial=00;start_type=ATG;rbs_motif=GGAG/GAGG;rbs_spacer=5-10bp;gc_cont=0.670
NZ_QLCW01000009.1|GCF_003257075.1_405     -            301 protocat_beta        TIGR02422    224     4e-11   51.1   2.1   1   3   3.4e-07    0.0006   27.4   0.3    68    90   129   151   123   154 0.93 # 459880 # 460782 # 1 # ID=493341_405;partial=00;start_type=ATG;rbs_motif=GGAG/GAGG;rbs_spacer=5-10bp;gc_cont=0.670
NZ_QLCW01000009.1|GCF_003257075.1_405     -            301 protocat_beta        TIGR02422    224     4e-11   51.1   2.1   2   3      0.92   1.6e+03    6.1   0.0   118   131   174   187   173   189 0.92 # 459880 # 460782 # 1 # ID=493341_405;partial=00;start_type=ATG;rbs_motif=GGAG/GAGG;rbs_spacer=5-10bp;gc_cont=0.670
NZ_QLCW01000009.1|GCF_003257075.1_405     -            301 protocat_beta        TIGR02422    224     4e-11   51.1   2.1   3   3    0.0012       2.2   15.6   0.1   144   176   211   242   211   242 0.94 # 459880 # 460782 # 1 # ID=493341_405;partial=00;start_type=ATG;rbs_motif=GGAG/GAGG;rbs_spacer=5-10bp;gc_cont=0.670
NZ_QLCX01000020.1|GCF_003256995.1_89      -            301 protocat_beta        TIGR02422    224     4e-11   51.1   2.1   1   3   3.4e-07    0.0006   27.4   0.3    68    90   129   151   123   154 0.93 # 94254 # 95156 # -1 # ID=438887_89;partial=00;start_type=ATG;rbs_motif=GGAG/GAGG;rbs_spacer=5-10bp;gc_cont=0.670
NZ_QLCX01000020.1|GCF_003256995.1_89      -            301 protocat_beta        TIGR02422    224     4e-11   51.1   2.1   2   3      0.92   1.6e+03    6.1   0.0   118   131   174   187   173   189 0.92 # 94254 # 95156 # -1 # ID=438887_89;partial=00;start_type=ATG;rbs_motif=GGAG/GAGG;rbs_spacer=5-10bp;gc_cont=0.670
NZ_QLCX01000020.1|GCF_003256995.1_89      -            301 protocat_beta        TIGR02422    224     4e-11   51.1   2.1   3   3    0.0012       2.2   15.6   0.1   144   176   211   242   211   242 0.94 # 94254 # 95156 # -1 # ID=438887_89;partial=00;start_type=ATG;rbs_motif=GGAG/GAGG;rbs_spacer=5-10bp;gc_cont=0.670
NZ_QLCY01000029.1|GCF_003256195.1_89      -            301 protocat_beta        TIGR02422    224     4e-11   51.1   2.1   1   3   3.4e-07    0.0006   27.4   0.3    68    90   129   151   123   154 0.93 # 94217 # 95119 # -1 # ID=301639_89;partial=00;start_type=ATG;rbs_motif=GGAG/GAGG;rbs_spacer=5-10bp;gc_cont=0.670
NZ_QLCY01000029.1|GCF_003256195.1_89      -            301 protocat_beta        TIGR02422    224     4e-11   51.1   2.1   2   3      0.92   1.6e+03    6.1   0.0   118   131   174   187   173   189 0.92 # 94217 # 95119 # -1 # ID=301639_89;partial=00;start_type=ATG;rbs_motif=GGAG/GAGG;rbs_spacer=5-10bp;gc_cont=0.670
NZ_QLCY01000029.1|GCF_003256195.1_89      -            301 protocat_beta        TIGR02422    224     4e-11   51.1   2.1   3   3    0.0012       2.2   15.6   0.1   144   176   211   242   211   242 0.94 # 94217 # 95119 # -1 # ID=301639_89;partial=00;start_type=ATG;rbs_motif=GGAG/GAGG;rbs_spacer=5-10bp;gc_cont=0.670
NZ_QLCZ01000022.1|GCF_003256975.1_87      -            301 protocat_beta        TIGR02422    224     4e-11   51.1   2.1   1   3   3.4e-07    0.0006   27.4   0.3    68    90   129   151   123   154 0.93 # 93248 # 94150 # 1 # ID=431566_87;partial=00;start_type=ATG;rbs_motif=GGAG/GAGG;rbs_spacer=5-10bp;gc_cont=0.670
NZ_QLCZ01000022.1|GCF_003256975.1_87      -            301 protocat_beta        TIGR02422    224     4e-11   51.1   2.1   2   3      0.92   1.6e+03    6.1   0.0   118   131   174   187   173   189 0.92 # 93248 # 94150 # 1 # ID=431566_87;partial=00;start_type=ATG;rbs_motif=GGAG/GAGG;rbs_spacer=5-10bp;gc_cont=0.670
NZ_QLCZ01000022.1|GCF_003256975.1_87      -            301 protocat_beta        TIGR02422    224     4e-11   51.1   2.1   3   3    0.0012       2.2   15.6   0.1   144   176   211   242   211   242 0.94 # 93248 # 94150 # 1 # ID=431566_87;partial=00;start_type=ATG;rbs_motif=GGAG/GAGG;rbs_spacer=5-10bp;gc_cont=0.670
NZ_QLDA01000011.1|GCF_003256225.1_89      -            301 protocat_beta        TIGR02422    224     4e-11   51.1   2.1   1   3   3.4e-07    0.0006   27.4   0.3    68    90   129   151   123   154 0.93 # 94254 # 95156 # -1 # ID=56202_89;partial=00;start_type=ATG;rbs_motif=GGAG/GAGG;rbs_spacer=5-10bp;gc_cont=0.670
NZ_QLDA01000011.1|GCF_003256225.1_89      -            301 protocat_beta        TIGR02422    224     4e-11   51.1   2.1   2   3      0.92   1.6e+03    6.1   0.0   118   131   174   187   173   189 0.92 # 94254 # 95156 # -1 # ID=56202_89;partial=00;start_type=ATG;rbs_motif=GGAG/GAGG;rbs_spacer=5-10bp;gc_cont=0.670
NZ_QLDA01000011.1|GCF_003256225.1_89      -            301 protocat_beta        TIGR02422    224     4e-11   51.1   2.1   3   3    0.0012       2.2   15.6   0.1   144   176   211   242   211   242 0.94 # 94254 # 95156 # -1 # ID=56202_89;partial=00;start_type=ATG;rbs_motif=GGAG/GAGG;rbs_spacer=5-10bp;gc_cont=0.670
NZ_QLDB01000003.1|GCF_003257765.1_89      -            301 protocat_beta        TIGR02422    224     4e-11   51.1   2.1   1   3   3.4e-07    0.0006   27.4   0.3    68    90   129   151   123   154 0.93 # 94254 # 95156 # -1 # ID=451788_89;partial=00;start_type=ATG;rbs_motif=GGAG/GAGG;rbs_spacer=5-10bp;gc_cont=0.670
NZ_QLDB01000003.1|GCF_003257765.1_89      -            301 protocat_beta        TIGR02422    224     4e-11   51.1   2.1   2   3      0.92   1.6e+03    6.1   0.0   118   131   174   187   173   189 0.92 # 94254 # 95156 # -1 # ID=451788_89;partial=00;start_type=ATG;rbs_motif=GGAG/GAGG;rbs_spacer=5-10bp;gc_cont=0.670
NZ_QLDB01000003.1|GCF_003257765.1_89      -            301 protocat_beta        TIGR02422    224     4e-11   51.1   2.1   3   3    0.0012       2.2   15.6   0.1   144   176   211   242   211   242 0.94 # 94254 # 95156 # -1 # ID=451788_89;partial=00;start_type=ATG;rbs_motif=GGAG/GAGG;rbs_spacer=5-10bp;gc_cont=0.670
NZ_QLDC01000003.1|GCF_003256175.1_89      -            301 protocat_beta        TIGR02422    224     4e-11   51.1   2.1   1   3   3.4e-07    0.0006   27.4   0.3    68    90   129   151   123   154 0.93 # 94254 # 95156 # -1 # ID=375241_89;partial=00;start_type=ATG;rbs_motif=GGAG/GAGG;rbs_spacer=5-10bp;gc_cont=0.670
NZ_QLDC01000003.1|GCF_003256175.1_89      -            301 protocat_beta        TIGR02422    224     4e-11   51.1   2.1   2   3      0.92   1.6e+03    6.1   0.0   118   131   174   187   173   189 0.92 # 94254 # 95156 # -1 # ID=375241_89;partial=00;start_type=ATG;rbs_motif=GGAG/GAGG;rbs_spacer=5-10bp;gc_cont=0.670
NZ_QLDC01000003.1|GCF_003256175.1_89      -            301 protocat_beta        TIGR02422    224     4e-11   51.1   2.1   3   3    0.0012       2.2   15.6   0.1   144   176   211   242   211   242 0.94 # 94254 # 95156 # -1 # ID=375241_89;partial=00;start_type=ATG;rbs_motif=GGAG/GAGG;rbs_spacer=5-10bp;gc_cont=0.670
NZ_QLDD01000036.1|GCF_003257005.1_89      -            301 protocat_beta        TIGR02422    224     4e-11   51.1   2.1   1   3   3.4e-07    0.0006   27.4   0.3    68    90   129   151   123   154 0.93 # 94254 # 95156 # -1 # ID=348374_89;partial=00;start_type=ATG;rbs_motif=GGAG/GAGG;rbs_spacer=5-10bp;gc_cont=0.670
NZ_QLDD01000036.1|GCF_003257005.1_89      -            301 protocat_beta        TIGR02422    224     4e-11   51.1   2.1   2   3      0.92   1.6e+03    6.1   0.0   118   131   174   187   173   189 0.92 # 94254 # 95156 # -1 # ID=348374_89;partial=00;start_type=ATG;rbs_motif=GGAG/GAGG;rbs_spacer=5-10bp;gc_cont=0.670
NZ_QLDD01000036.1|GCF_003257005.1_89      -            301 protocat_beta        TIGR02422    224     4e-11   51.1   2.1   3   3    0.0012       2.2   15.6   0.1   144   176   211   242   211   242 0.94 # 94254 # 95156 # -1 # ID=348374_89;partial=00;start_type=ATG;rbs_motif=GGAG/GAGG;rbs_spacer=5-10bp;gc_cont=0.670
NZ_QLDE01000025.1|GCF_003256185.1_39      -            301 protocat_beta        TIGR02422    224     4e-11   51.1   2.1   1   3   3.4e-07    0.0006   27.4   0.3    68    90   129   151   123   154 0.93 # 40120 # 41022 # -1 # ID=288159_39;partial=00;start_type=ATG;rbs_motif=GGAG/GAGG;rbs_spacer=5-10bp;gc_cont=0.670
NZ_QLDE01000025.1|GCF_003256185.1_39      -            301 protocat_beta        TIGR02422    224     4e-11   51.1   2.1   2   3      0.92   1.6e+03    6.1   0.0   118   131   174   187   173   189 0.92 # 40120 # 41022 # -1 # ID=288159_39;partial=00;start_type=ATG;rbs_motif=GGAG/GAGG;rbs_spacer=5-10bp;gc_cont=0.670
NZ_QLDE01000025.1|GCF_003256185.1_39      -            301 protocat_beta        TIGR02422    224     4e-11   51.1   2.1   3   3    0.0012       2.2   15.6   0.1   144   176   211   242   211   242 0.94 # 40120 # 41022 # -1 # ID=288159_39;partial=00;start_type=ATG;rbs_motif=GGAG/GAGG;rbs_spacer=5-10bp;gc_cont=0.670
NZ_QLDF01000029.1|GCF_003256145.1_66      -            301 protocat_beta        TIGR02422    224     4e-11   51.1   2.1   1   3   3.4e-07    0.0006   27.4   0.3    68    90   129   151   123   154 0.93 # 72503 # 73405 # 1 # ID=251815_66;partial=00;start_type=ATG;rbs_motif=GGAG/GAGG;rbs_spacer=5-10bp;gc_cont=0.670
NZ_QLDF01000029.1|GCF_003256145.1_66      -            301 protocat_beta        TIGR02422    224     4e-11   51.1   2.1   2   3      0.92   1.6e+03    6.1   0.0   118   131   174   187   173   189 0.92 # 72503 # 73405 # 1 # ID=251815_66;partial=00;start_type=ATG;rbs_motif=GGAG/GAGG;rbs_spacer=5-10bp;gc_cont=0.670
NZ_QLDF01000029.1|GCF_003256145.1_66      -            301 protocat_beta        TIGR02422    224     4e-11   51.1   2.1   3   3    0.0012       2.2   15.6   0.1   144   176   211   242   211   242 0.94 # 72503 # 73405 # 1 # ID=251815_66;partial=00;start_type=ATG;rbs_motif=GGAG/GAGG;rbs_spacer=5-10bp;gc_cont=0.670
NZ_QLDG01000003.1|GCF_003256985.1_54      -            301 protocat_beta        TIGR02422    224     4e-11   51.1   2.1   1   3   3.4e-07    0.0006   27.4   0.3    68    90   129   151   123   154 0.93 # 54277 # 55179 # -1 # ID=315340_54;partial=00;start_type=ATG;rbs_motif=GGAG/GAGG;rbs_spacer=5-10bp;gc_cont=0.670
NZ_QLDG01000003.1|GCF_003256985.1_54      -            301 protocat_beta        TIGR02422    224     4e-11   51.1   2.1   2   3      0.92   1.6e+03    6.1   0.0   118   131   174   187   173   189 0.92 # 54277 # 55179 # -1 # ID=315340_54;partial=00;start_type=ATG;rbs_motif=GGAG/GAGG;rbs_spacer=5-10bp;gc_cont=0.670
NZ_QLDG01000003.1|GCF_003256985.1_54      -            301 protocat_beta        TIGR02422    224     4e-11   51.1   2.1   3   3    0.0012       2.2   15.6   0.1   144   176   211   242   211   242 0.94 # 54277 # 55179 # -1 # ID=315340_54;partial=00;start_type=ATG;rbs_motif=GGAG/GAGG;rbs_spacer=5-10bp;gc_cont=0.670
NZ_QLDH01000016.1|GCF_003257725.1_430     -            301 protocat_beta        TIGR02422    224     4e-11   51.1   2.1   1   3   3.4e-07    0.0006   27.4   0.3    68    90   129   151   123   154 0.93 # 488358 # 489260 # 1 # ID=165209_430;partial=00;start_type=ATG;rbs_motif=GGAG/GAGG;rbs_spacer=5-10bp;gc_cont=0.670
NZ_QLDH01000016.1|GCF_003257725.1_430     -            301 protocat_beta        TIGR02422    224     4e-11   51.1   2.1   2   3      0.92   1.6e+03    6.1   0.0   118   131   174   187   173   189 0.92 # 488358 # 489260 # 1 # ID=165209_430;partial=00;start_type=ATG;rbs_motif=GGAG/GAGG;rbs_spacer=5-10bp;gc_cont=0.670
NZ_QLDH01000016.1|GCF_003257725.1_430     -            301 protocat_beta        TIGR02422    224     4e-11   51.1   2.1   3   3    0.0012       2.2   15.6   0.1   144   176   211   242   211   242 0.94 # 488358 # 489260 # 1 # ID=165209_430;partial=00;start_type=ATG;rbs_motif=GGAG/GAGG;rbs_spacer=5-10bp;gc_cont=0.670
NZ_QLDI01000005.1|GCF_003256115.1_89      -            301 protocat_beta        TIGR02422    224     4e-11   51.1   2.1   1   3   3.4e-07    0.0006   27.4   0.3    68    90   129   151   123   154 0.93 # 94253 # 95155 # -1 # ID=308070_89;partial=00;start_type=ATG;rbs_motif=GGAG/GAGG;rbs_spacer=5-10bp;gc_cont=0.670
NZ_QLDI01000005.1|GCF_003256115.1_89      -            301 protocat_beta        TIGR02422    224     4e-11   51.1   2.1   2   3      0.92   1.6e+03    6.1   0.0   118   131   174   187   173   189 0.92 # 94253 # 95155 # -1 # ID=308070_89;partial=00;start_type=ATG;rbs_motif=GGAG/GAGG;rbs_spacer=5-10bp;gc_cont=0.670
NZ_QLDI01000005.1|GCF_003256115.1_89      -            301 protocat_beta        TIGR02422    224     4e-11   51.1   2.1   3   3    0.0012       2.2   15.6   0.1   144   176   211   242   211   242 0.94 # 94253 # 95155 # -1 # ID=308070_89;partial=00;start_type=ATG;rbs_motif=GGAG/GAGG;rbs_spacer=5-10bp;gc_cont=0.670
NZ_QLDJ01000019.1|GCF_003257685.1_67      -            301 protocat_beta        TIGR02422    224     4e-11   51.1   2.1   1   3   3.4e-07    0.0006   27.4   0.3    68    90   129   151   123   154 0.93 # 72597 # 73499 # 1 # ID=499001_67;partial=00;start_type=ATG;rbs_motif=GGAG/GAGG;rbs_spacer=5-10bp;gc_cont=0.670
NZ_QLDJ01000019.1|GCF_003257685.1_67      -            301 protocat_beta        TIGR02422    224     4e-11   51.1   2.1   2   3      0.92   1.6e+03    6.1   0.0   118   131   174   187   173   189 0.92 # 72597 # 73499 # 1 # ID=499001_67;partial=00;start_type=ATG;rbs_motif=GGAG/GAGG;rbs_spacer=5-10bp;gc_cont=0.670
NZ_QLDJ01000019.1|GCF_003257685.1_67      -            301 protocat_beta        TIGR02422    224     4e-11   51.1   2.1   3   3    0.0012       2.2   15.6   0.1   144   176   211   242   211   242 0.94 # 72597 # 73499 # 1 # ID=499001_67;partial=00;start_type=ATG;rbs_motif=GGAG/GAGG;rbs_spacer=5-10bp;gc_cont=0.670
NZ_QLDK01000007.1|GCF_003257705.1_30      -            301 protocat_beta        TIGR02422    224     4e-11   51.1   2.1   1   3   3.4e-07    0.0006   27.4   0.3    68    90   129   151   123   154 0.93 # 29806 # 30708 # -1 # ID=172246_30;partial=00;start_type=ATG;rbs_motif=GGAG/GAGG;rbs_spacer=5-10bp;gc_cont=0.670
NZ_QLDK01000007.1|GCF_003257705.1_30      -            301 protocat_beta        TIGR02422    224     4e-11   51.1   2.1   2   3      0.92   1.6e+03    6.1   0.0   118   131   174   187   173   189 0.92 # 29806 # 30708 # -1 # ID=172246_30;partial=00;start_type=ATG;rbs_motif=GGAG/GAGG;rbs_spacer=5-10bp;gc_cont=0.670
NZ_QLDK01000007.1|GCF_003257705.1_30      -            301 protocat_beta        TIGR02422    224     4e-11   51.1   2.1   3   3    0.0012       2.2   15.6   0.1   144   176   211   242   211   242 0.94 # 29806 # 30708 # -1 # ID=172246_30;partial=00;start_type=ATG;rbs_motif=GGAG/GAGG;rbs_spacer=5-10bp;gc_cont=0.670
NZ_QLDL01000024.1|GCF_003257665.1_407     -            301 protocat_beta        TIGR02422    224     4e-11   51.1   2.1   1   3   3.4e-07    0.0006   27.4   0.3    68    90   129   151   123   154 0.93 # 461542 # 462444 # 1 # ID=93459_407;partial=00;start_type=ATG;rbs_motif=GGAG/GAGG;rbs_spacer=5-10bp;gc_cont=0.670
NZ_QLDL01000024.1|GCF_003257665.1_407     -            301 protocat_beta        TIGR02422    224     4e-11   51.1   2.1   2   3      0.92   1.6e+03    6.1   0.0   118   131   174   187   173   189 0.92 # 461542 # 462444 # 1 # ID=93459_407;partial=00;start_type=ATG;rbs_motif=GGAG/GAGG;rbs_spacer=5-10bp;gc_cont=0.670
NZ_QLDL01000024.1|GCF_003257665.1_407     -            301 protocat_beta        TIGR02422    224     4e-11   51.1   2.1   3   3    0.0012       2.2   15.6   0.1   144   176   211   242   211   242 0.94 # 461542 # 462444 # 1 # ID=93459_407;partial=00;start_type=ATG;rbs_motif=GGAG/GAGG;rbs_spacer=5-10bp;gc_cont=0.670
NZ_QLDM01000003.1|GCF_003256105.1_89      -            301 protocat_beta        TIGR02422    224     4e-11   51.1   2.1   1   3   3.4e-07    0.0006   27.4   0.3    68    90   129   151   123   154 0.93 # 94254 # 95156 # -1 # ID=396773_89;partial=00;start_type=ATG;rbs_motif=GGAG/GAGG;rbs_spacer=5-10bp;gc_cont=0.670
NZ_QLDM01000003.1|GCF_003256105.1_89      -            301 protocat_beta        TIGR02422    224     4e-11   51.1   2.1   2   3      0.92   1.6e+03    6.1   0.0   118   131   174   187   173   189 0.92 # 94254 # 95156 # -1 # ID=396773_89;partial=00;start_type=ATG;rbs_motif=GGAG/GAGG;rbs_spacer=5-10bp;gc_cont=0.670
NZ_QLDM01000003.1|GCF_003256105.1_89      -            301 protocat_beta        TIGR02422    224     4e-11   51.1   2.1   3   3    0.0012       2.2   15.6   0.1   144   176   211   242   211   242 0.94 # 94254 # 95156 # -1 # ID=396773_89;partial=00;start_type=ATG;rbs_motif=GGAG/GAGG;rbs_spacer=5-10bp;gc_cont=0.670
NZ_QLDN01000021.1|GCF_003256935.1_89      -            301 protocat_beta        TIGR02422    224     4e-11   51.1   2.1   1   3   3.4e-07    0.0006   27.4   0.3    68    90   129   151   123   154 0.93 # 94254 # 95156 # -1 # ID=270306_89;partial=00;start_type=ATG;rbs_motif=GGAG/GAGG;rbs_spacer=5-10bp;gc_cont=0.670
NZ_QLDN01000021.1|GCF_003256935.1_89      -            301 protocat_beta        TIGR02422    224     4e-11   51.1   2.1   2   3      0.92   1.6e+03    6.1   0.0   118   131   174   187   173   189 0.92 # 94254 # 95156 # -1 # ID=270306_89;partial=00;start_type=ATG;rbs_motif=GGAG/GAGG;rbs_spacer=5-10bp;gc_cont=0.670
NZ_QLDN01000021.1|GCF_003256935.1_89      -            301 protocat_beta        TIGR02422    224     4e-11   51.1   2.1   3   3    0.0012       2.2   15.6   0.1   144   176   211   242   211   242 0.94 # 94254 # 95156 # -1 # ID=270306_89;partial=00;start_type=ATG;rbs_motif=GGAG/GAGG;rbs_spacer=5-10bp;gc_cont=0.670
NZ_QLDO01000012.1|GCF_003257615.1_432     -            301 protocat_beta        TIGR02422    224     4e-11   51.1   2.1   1   3   3.4e-07    0.0006   27.4   0.3    68    90   129   151   123   154 0.93 # 488442 # 489344 # 1 # ID=21936_432;partial=00;start_type=ATG;rbs_motif=GGAG/GAGG;rbs_spacer=5-10bp;gc_cont=0.670
NZ_QLDO01000012.1|GCF_003257615.1_432     -            301 protocat_beta        TIGR02422    224     4e-11   51.1   2.1   2   3      0.92   1.6e+03    6.1   0.0   118   131   174   187   173   189 0.92 # 488442 # 489344 # 1 # ID=21936_432;partial=00;start_type=ATG;rbs_motif=GGAG/GAGG;rbs_spacer=5-10bp;gc_cont=0.670
NZ_QLDO01000012.1|GCF_003257615.1_432     -            301 protocat_beta        TIGR02422    224     4e-11   51.1   2.1   3   3    0.0012       2.2   15.6   0.1   144   176   211   242   211   242 0.94 # 488442 # 489344 # 1 # ID=21936_432;partial=00;start_type=ATG;rbs_motif=GGAG/GAGG;rbs_spacer=5-10bp;gc_cont=0.670
NZ_QLDP01000045.1|GCF_003258535.1_89      -            301 protocat_beta        TIGR02422    224     4e-11   51.1   2.1   1   3   3.4e-07    0.0006   27.4   0.3    68    90   129   151   123   154 0.93 # 94254 # 95156 # -1 # ID=30784_89;partial=00;start_type=ATG;rbs_motif=GGAG/GAGG;rbs_spacer=5-10bp;gc_cont=0.670
NZ_QLDP01000045.1|GCF_003258535.1_89      -            301 protocat_beta        TIGR02422    224     4e-11   51.1   2.1   2   3      0.92   1.6e+03    6.1   0.0   118   131   174   187   173   189 0.92 # 94254 # 95156 # -1 # ID=30784_89;partial=00;start_type=ATG;rbs_motif=GGAG/GAGG;rbs_spacer=5-10bp;gc_cont=0.670
NZ_QLDP01000045.1|GCF_003258535.1_89      -            301 protocat_beta        TIGR02422    224     4e-11   51.1   2.1   3   3    0.0012       2.2   15.6   0.1   144   176   211   242   211   242 0.94 # 94254 # 95156 # -1 # ID=30784_89;partial=00;start_type=ATG;rbs_motif=GGAG/GAGG;rbs_spacer=5-10bp;gc_cont=0.670
NZ_QLDQ01000009.1|GCF_003257635.1_86      -            301 protocat_beta        TIGR02422    224     4e-11   51.1   2.1   1   3   3.4e-07    0.0006   27.4   0.3    68    90   129   151   123   154 0.93 # 93289 # 94191 # 1 # ID=160772_86;partial=00;start_type=ATG;rbs_motif=GGAG/GAGG;rbs_spacer=5-10bp;gc_cont=0.670
NZ_QLDQ01000009.1|GCF_003257635.1_86      -            301 protocat_beta        TIGR02422    224     4e-11   51.1   2.1   2   3      0.92   1.6e+03    6.1   0.0   118   131   174   187   173   189 0.92 # 93289 # 94191 # 1 # ID=160772_86;partial=00;start_type=ATG;rbs_motif=GGAG/GAGG;rbs_spacer=5-10bp;gc_cont=0.670
NZ_QLDQ01000009.1|GCF_003257635.1_86      -            301 protocat_beta        TIGR02422    224     4e-11   51.1   2.1   3   3    0.0012       2.2   15.6   0.1   144   176   211   242   211   242 0.94 # 93289 # 94191 # 1 # ID=160772_86;partial=00;start_type=ATG;rbs_motif=GGAG/GAGG;rbs_spacer=5-10bp;gc_cont=0.670
NZ_QLDR01000018.1|GCF_003257625.1_430     -            301 protocat_beta        TIGR02422    224     4e-11   51.1   2.1   1   3   3.4e-07    0.0006   27.4   0.3    68    90   129   151   123   154 0.93 # 488279 # 489181 # 1 # ID=273018_430;partial=00;start_type=ATG;rbs_motif=GGAG/GAGG;rbs_spacer=5-10bp;gc_cont=0.670
NZ_QLDR01000018.1|GCF_003257625.1_430     -            301 protocat_beta        TIGR02422    224     4e-11   51.1   2.1   2   3      0.92   1.6e+03    6.1   0.0   118   131   174   187   173   189 0.92 # 488279 # 489181 # 1 # ID=273018_430;partial=00;start_type=ATG;rbs_motif=GGAG/GAGG;rbs_spacer=5-10bp;gc_cont=0.670
NZ_QLDR01000018.1|GCF_003257625.1_430     -            301 protocat_beta        TIGR02422    224     4e-11   51.1   2.1   3   3    0.0012       2.2   15.6   0.1   144   176   211   242   211   242 0.94 # 488279 # 489181 # 1 # ID=273018_430;partial=00;start_type=ATG;rbs_motif=GGAG/GAGG;rbs_spacer=5-10bp;gc_cont=0.670
NZ_QLDS01000012.1|GCF_003257595.1_659     -            301 protocat_beta        TIGR02422    224     4e-11   51.1   2.1   1   3   3.4e-07    0.0006   27.4   0.3    68    90   129   151   123   154 0.93 # 756494 # 757396 # 1 # ID=528600_659;partial=00;start_type=ATG;rbs_motif=GGAG/GAGG;rbs_spacer=5-10bp;gc_cont=0.670
NZ_QLDS01000012.1|GCF_003257595.1_659     -            301 protocat_beta        TIGR02422    224     4e-11   51.1   2.1   2   3      0.92   1.6e+03    6.1   0.0   118   131   174   187   173   189 0.92 # 756494 # 757396 # 1 # ID=528600_659;partial=00;start_type=ATG;rbs_motif=GGAG/GAGG;rbs_spacer=5-10bp;gc_cont=0.670
NZ_QLDS01000012.1|GCF_003257595.1_659     -            301 protocat_beta        TIGR02422    224     4e-11   51.1   2.1   3   3    0.0012       2.2   15.6   0.1   144   176   211   242   211   242 0.94 # 756494 # 757396 # 1 # ID=528600_659;partial=00;start_type=ATG;rbs_motif=GGAG/GAGG;rbs_spacer=5-10bp;gc_cont=0.670
NZ_QLDT01000022.1|GCF_003256095.1_89      -            301 protocat_beta        TIGR02422    224     4e-11   51.1   2.1   1   3   3.4e-07    0.0006   27.4   0.3    68    90   129   151   123   154 0.93 # 94253 # 95155 # -1 # ID=98382_89;partial=00;start_type=ATG;rbs_motif=GGAG/GAGG;rbs_spacer=5-10bp;gc_cont=0.670
NZ_QLDT01000022.1|GCF_003256095.1_89      -            301 protocat_beta        TIGR02422    224     4e-11   51.1   2.1   2   3      0.92   1.6e+03    6.1   0.0   118   131   174   187   173   189 0.92 # 94253 # 95155 # -1 # ID=98382_89;partial=00;start_type=ATG;rbs_motif=GGAG/GAGG;rbs_spacer=5-10bp;gc_cont=0.670
NZ_QLDT01000022.1|GCF_003256095.1_89      -            301 protocat_beta        TIGR02422    224     4e-11   51.1   2.1   3   3    0.0012       2.2   15.6   0.1   144   176   211   242   211   242 0.94 # 94253 # 95155 # -1 # ID=98382_89;partial=00;start_type=ATG;rbs_motif=GGAG/GAGG;rbs_spacer=5-10bp;gc_cont=0.670
NZ_QLDU01000005.1|GCF_003256075.1_89      -            301 protocat_beta        TIGR02422    224     4e-11   51.1   2.1   1   3   3.4e-07    0.0006   27.4   0.3    68    90   129   151   123   154 0.93 # 94254 # 95156 # -1 # ID=258926_89;partial=00;start_type=ATG;rbs_motif=GGAG/GAGG;rbs_spacer=5-10bp;gc_cont=0.670
NZ_QLDU01000005.1|GCF_003256075.1_89      -            301 protocat_beta        TIGR02422    224     4e-11   51.1   2.1   2   3      0.92   1.6e+03    6.1   0.0   118   131   174   187   173   189 0.92 # 94254 # 95156 # -1 # ID=258926_89;partial=00;start_type=ATG;rbs_motif=GGAG/GAGG;rbs_spacer=5-10bp;gc_cont=0.670
NZ_QLDU01000005.1|GCF_003256075.1_89      -            301 protocat_beta        TIGR02422    224     4e-11   51.1   2.1   3   3    0.0012       2.2   15.6   0.1   144   176   211   242   211   242 0.94 # 94254 # 95156 # -1 # ID=258926_89;partial=00;start_type=ATG;rbs_motif=GGAG/GAGG;rbs_spacer=5-10bp;gc_cont=0.670
NZ_QLDV01000007.1|GCF_003257575.1_89      -            301 protocat_beta        TIGR02422    224     4e-11   51.1   2.1   1   3   3.4e-07    0.0006   27.4   0.3    68    90   129   151   123   154 0.93 # 94254 # 95156 # -1 # ID=441031_89;partial=00;start_type=ATG;rbs_motif=GGAG/GAGG;rbs_spacer=5-10bp;gc_cont=0.670
NZ_QLDV01000007.1|GCF_003257575.1_89      -            301 protocat_beta        TIGR02422    224     4e-11   51.1   2.1   2   3      0.92   1.6e+03    6.1   0.0   118   131   174   187   173   189 0.92 # 94254 # 95156 # -1 # ID=441031_89;partial=00;start_type=ATG;rbs_motif=GGAG/GAGG;rbs_spacer=5-10bp;gc_cont=0.670
NZ_QLDV01000007.1|GCF_003257575.1_89      -            301 protocat_beta        TIGR02422    224     4e-11   51.1   2.1   3   3    0.0012       2.2   15.6   0.1   144   176   211   242   211   242 0.94 # 94254 # 95156 # -1 # ID=441031_89;partial=00;start_type=ATG;rbs_motif=GGAG/GAGG;rbs_spacer=5-10bp;gc_cont=0.670
NZ_QLDW01000024.1|GCF_003256915.1_89      -            301 protocat_beta        TIGR02422    224     4e-11   51.1   2.1   1   3   3.4e-07    0.0006   27.4   0.3    68    90   129   151   123   154 0.93 # 94254 # 95156 # -1 # ID=380751_89;partial=00;start_type=ATG;rbs_motif=GGAG/GAGG;rbs_spacer=5-10bp;gc_cont=0.670
NZ_QLDW01000024.1|GCF_003256915.1_89      -            301 protocat_beta        TIGR02422    224     4e-11   51.1   2.1   2   3      0.92   1.6e+03    6.1   0.0   118   131   174   187   173   189 0.92 # 94254 # 95156 # -1 # ID=380751_89;partial=00;start_type=ATG;rbs_motif=GGAG/GAGG;rbs_spacer=5-10bp;gc_cont=0.670
NZ_QLDW01000024.1|GCF_003256915.1_89      -            301 protocat_beta        TIGR02422    224     4e-11   51.1   2.1   3   3    0.0012       2.2   15.6   0.1   144   176   211   242   211   242 0.94 # 94254 # 95156 # -1 # ID=380751_89;partial=00;start_type=ATG;rbs_motif=GGAG/GAGG;rbs_spacer=5-10bp;gc_cont=0.670
NZ_QLDX01000003.1|GCF_003256055.1_90      -            301 protocat_beta        TIGR02422    224     4e-11   51.1   2.1   1   3   3.4e-07    0.0006   27.4   0.3    68    90   129   151   123   154 0.93 # 94254 # 95156 # -1 # ID=200773_90;partial=00;start_type=ATG;rbs_motif=GGAG/GAGG;rbs_spacer=5-10bp;gc_cont=0.670
NZ_QLDX01000003.1|GCF_003256055.1_90      -            301 protocat_beta        TIGR02422    224     4e-11   51.1   2.1   2   3      0.92   1.6e+03    6.1   0.0   118   131   174   187   173   189 0.92 # 94254 # 95156 # -1 # ID=200773_90;partial=00;start_type=ATG;rbs_motif=GGAG/GAGG;rbs_spacer=5-10bp;gc_cont=0.670
NZ_QLDX01000003.1|GCF_003256055.1_90      -            301 protocat_beta        TIGR02422    224     4e-11   51.1   2.1   3   3    0.0012       2.2   15.6   0.1   144   176   211   242   211   242 0.94 # 94254 # 95156 # -1 # ID=200773_90;partial=00;start_type=ATG;rbs_motif=GGAG/GAGG;rbs_spacer=5-10bp;gc_cont=0.670
NZ_QLDY01000006.1|GCF_003257545.1_67      -            301 protocat_beta        TIGR02422    224     4e-11   51.1   2.1   1   3   3.4e-07    0.0006   27.4   0.3    68    90   129   151   123   154 0.93 # 72503 # 73405 # 1 # ID=209442_67;partial=00;start_type=ATG;rbs_motif=GGAG/GAGG;rbs_spacer=5-10bp;gc_cont=0.670
NZ_QLDY01000006.1|GCF_003257545.1_67      -            301 protocat_beta        TIGR02422    224     4e-11   51.1   2.1   2   3      0.92   1.6e+03    6.1   0.0   118   131   174   187   173   189 0.92 # 72503 # 73405 # 1 # ID=209442_67;partial=00;start_type=ATG;rbs_motif=GGAG/GAGG;rbs_spacer=5-10bp;gc_cont=0.670
NZ_QLDY01000006.1|GCF_003257545.1_67      -            301 protocat_beta        TIGR02422    224     4e-11   51.1   2.1   3   3    0.0012       2.2   15.6   0.1   144   176   211   242   211   242 0.94 # 72503 # 73405 # 1 # ID=209442_67;partial=00;start_type=ATG;rbs_motif=GGAG/GAGG;rbs_spacer=5-10bp;gc_cont=0.670
NZ_QLDZ01000013.1|GCF_003256905.1_89      -            301 protocat_beta        TIGR02422    224     4e-11   51.1   2.1   1   3   3.4e-07    0.0006   27.4   0.3    68    90   129   151   123   154 0.93 # 94254 # 95156 # -1 # ID=454774_89;partial=00;start_type=ATG;rbs_motif=GGAG/GAGG;rbs_spacer=5-10bp;gc_cont=0.670
NZ_QLDZ01000013.1|GCF_003256905.1_89      -            301 protocat_beta        TIGR02422    224     4e-11   51.1   2.1   2   3      0.92   1.6e+03    6.1   0.0   118   131   174   187   173   189 0.92 # 94254 # 95156 # -1 # ID=454774_89;partial=00;start_type=ATG;rbs_motif=GGAG/GAGG;rbs_spacer=5-10bp;gc_cont=0.670
NZ_QLDZ01000013.1|GCF_003256905.1_89      -            301 protocat_beta        TIGR02422    224     4e-11   51.1   2.1   3   3    0.0012       2.2   15.6   0.1   144   176   211   242   211   242 0.94 # 94254 # 95156 # -1 # ID=454774_89;partial=00;start_type=ATG;rbs_motif=GGAG/GAGG;rbs_spacer=5-10bp;gc_cont=0.670
NZ_QLEA01000016.1|GCF_003256895.1_89      -            301 protocat_beta        TIGR02422    224     4e-11   51.1   2.1   1   3   3.4e-07    0.0006   27.4   0.3    68    90   129   151   123   154 0.93 # 94253 # 95155 # -1 # ID=206447_89;partial=00;start_type=ATG;rbs_motif=GGAG/GAGG;rbs_spacer=5-10bp;gc_cont=0.670
NZ_QLEA01000016.1|GCF_003256895.1_89      -            301 protocat_beta        TIGR02422    224     4e-11   51.1   2.1   2   3      0.92   1.6e+03    6.1   0.0   118   131   174   187   173   189 0.92 # 94253 # 95155 # -1 # ID=206447_89;partial=00;start_type=ATG;rbs_motif=GGAG/GAGG;rbs_spacer=5-10bp;gc_cont=0.670
NZ_QLEA01000016.1|GCF_003256895.1_89      -            301 protocat_beta        TIGR02422    224     4e-11   51.1   2.1   3   3    0.0012       2.2   15.6   0.1   144   176   211   242   211   242 0.94 # 94253 # 95155 # -1 # ID=206447_89;partial=00;start_type=ATG;rbs_motif=GGAG/GAGG;rbs_spacer=5-10bp;gc_cont=0.670
NZ_QLEB01000008.1|GCF_003256015.1_89      -            301 protocat_beta        TIGR02422    224     4e-11   51.1   2.1   1   3   3.4e-07    0.0006   27.4   0.3    68    90   129   151   123   154 0.93 # 94254 # 95156 # -1 # ID=1808_89;partial=00;start_type=ATG;rbs_motif=GGAG/GAGG;rbs_spacer=5-10bp;gc_cont=0.670
NZ_QLEB01000008.1|GCF_003256015.1_89      -            301 protocat_beta        TIGR02422    224     4e-11   51.1   2.1   2   3      0.92   1.6e+03    6.1   0.0   118   131   174   187   173   189 0.92 # 94254 # 95156 # -1 # ID=1808_89;partial=00;start_type=ATG;rbs_motif=GGAG/GAGG;rbs_spacer=5-10bp;gc_cont=0.670
NZ_QLEB01000008.1|GCF_003256015.1_89      -            301 protocat_beta        TIGR02422    224     4e-11   51.1   2.1   3   3    0.0012       2.2   15.6   0.1   144   176   211   242   211   242 0.94 # 94254 # 95156 # -1 # ID=1808_89;partial=00;start_type=ATG;rbs_motif=GGAG/GAGG;rbs_spacer=5-10bp;gc_cont=0.670
NZ_QLEC01000005.1|GCF_003257525.1_68      -            301 protocat_beta        TIGR02422    224     4e-11   51.1   2.1   1   3   3.4e-07    0.0006   27.4   0.3    68    90   129   151   123   154 0.93 # 72597 # 73499 # 1 # ID=142906_68;partial=00;start_type=ATG;rbs_motif=GGAG/GAGG;rbs_spacer=5-10bp;gc_cont=0.670
NZ_QLEC01000005.1|GCF_003257525.1_68      -            301 protocat_beta        TIGR02422    224     4e-11   51.1   2.1   2   3      0.92   1.6e+03    6.1   0.0   118   131   174   187   173   189 0.92 # 72597 # 73499 # 1 # ID=142906_68;partial=00;start_type=ATG;rbs_motif=GGAG/GAGG;rbs_spacer=5-10bp;gc_cont=0.670
NZ_QLEC01000005.1|GCF_003257525.1_68      -            301 protocat_beta        TIGR02422    224     4e-11   51.1   2.1   3   3    0.0012       2.2   15.6   0.1   144   176   211   242   211   242 0.94 # 72597 # 73499 # 1 # ID=142906_68;partial=00;start_type=ATG;rbs_motif=GGAG/GAGG;rbs_spacer=5-10bp;gc_cont=0.670
NZ_QLED01000021.1|GCF_003256005.1_89      -            301 protocat_beta        TIGR02422    224     4e-11   51.1   2.1   1   3   3.4e-07    0.0006   27.4   0.3    68    90   129   151   123   154 0.93 # 94253 # 95155 # -1 # ID=173173_89;partial=00;start_type=ATG;rbs_motif=GGAG/GAGG;rbs_spacer=5-10bp;gc_cont=0.670
NZ_QLED01000021.1|GCF_003256005.1_89      -            301 protocat_beta        TIGR02422    224     4e-11   51.1   2.1   2   3      0.92   1.6e+03    6.1   0.0   118   131   174   187   173   189 0.92 # 94253 # 95155 # -1 # ID=173173_89;partial=00;start_type=ATG;rbs_motif=GGAG/GAGG;rbs_spacer=5-10bp;gc_cont=0.670
NZ_QLED01000021.1|GCF_003256005.1_89      -            301 protocat_beta        TIGR02422    224     4e-11   51.1   2.1   3   3    0.0012       2.2   15.6   0.1   144   176   211   242   211   242 0.94 # 94253 # 95155 # -1 # ID=173173_89;partial=00;start_type=ATG;rbs_motif=GGAG/GAGG;rbs_spacer=5-10bp;gc_cont=0.670
NZ_QLEE01000004.1|GCF_003257515.1_89      -            301 protocat_beta        TIGR02422    224     4e-11   51.1   2.1   1   3   3.4e-07    0.0006   27.4   0.3    68    90   129   151   123   154 0.93 # 94254 # 95156 # -1 # ID=371461_89;partial=00;start_type=ATG;rbs_motif=GGAG/GAGG;rbs_spacer=5-10bp;gc_cont=0.670
NZ_QLEE01000004.1|GCF_003257515.1_89      -            301 protocat_beta        TIGR02422    224     4e-11   51.1   2.1   2   3      0.92   1.6e+03    6.1   0.0   118   131   174   187   173   189 0.92 # 94254 # 95156 # -1 # ID=371461_89;partial=00;start_type=ATG;rbs_motif=GGAG/GAGG;rbs_spacer=5-10bp;gc_cont=0.670
NZ_QLEE01000004.1|GCF_003257515.1_89      -            301 protocat_beta        TIGR02422    224     4e-11   51.1   2.1   3   3    0.0012       2.2   15.6   0.1   144   176   211   242   211   242 0.94 # 94254 # 95156 # -1 # ID=371461_89;partial=00;start_type=ATG;rbs_motif=GGAG/GAGG;rbs_spacer=5-10bp;gc_cont=0.670
NZ_QLEF01000007.1|GCF_003255975.1_430     -            301 protocat_beta        TIGR02422    224     4e-11   51.1   2.1   1   3   3.4e-07    0.0006   27.4   0.3    68    90   129   151   123   154 0.93 # 488140 # 489042 # 1 # ID=318704_430;partial=00;start_type=ATG;rbs_motif=GGAG/GAGG;rbs_spacer=5-10bp;gc_cont=0.670
NZ_QLEF01000007.1|GCF_003255975.1_430     -            301 protocat_beta        TIGR02422    224     4e-11   51.1   2.1   2   3      0.92   1.6e+03    6.1   0.0   118   131   174   187   173   189 0.92 # 488140 # 489042 # 1 # ID=318704_430;partial=00;start_type=ATG;rbs_motif=GGAG/GAGG;rbs_spacer=5-10bp;gc_cont=0.670
NZ_QLEF01000007.1|GCF_003255975.1_430     -            301 protocat_beta        TIGR02422    224     4e-11   51.1   2.1   3   3    0.0012       2.2   15.6   0.1   144   176   211   242   211   242 0.94 # 488140 # 489042 # 1 # ID=318704_430;partial=00;start_type=ATG;rbs_motif=GGAG/GAGG;rbs_spacer=5-10bp;gc_cont=0.670
NZ_QLEG01000021.1|GCF_003255935.1_66      -            301 protocat_beta        TIGR02422    224     4e-11   51.1   2.1   1   3   3.4e-07    0.0006   27.4   0.3    68    90   129   151   123   154 0.93 # 72504 # 73406 # 1 # ID=530717_66;partial=00;start_type=ATG;rbs_motif=GGAG/GAGG;rbs_spacer=5-10bp;gc_cont=0.670
NZ_QLEG01000021.1|GCF_003255935.1_66      -            301 protocat_beta        TIGR02422    224     4e-11   51.1   2.1   2   3      0.92   1.6e+03    6.1   0.0   118   131   174   187   173   189 0.92 # 72504 # 73406 # 1 # ID=530717_66;partial=00;start_type=ATG;rbs_motif=GGAG/GAGG;rbs_spacer=5-10bp;gc_cont=0.670
NZ_QLEG01000021.1|GCF_003255935.1_66      -            301 protocat_beta        TIGR02422    224     4e-11   51.1   2.1   3   3    0.0012       2.2   15.6   0.1   144   176   211   242   211   242 0.94 # 72504 # 73406 # 1 # ID=530717_66;partial=00;start_type=ATG;rbs_motif=GGAG/GAGG;rbs_spacer=5-10bp;gc_cont=0.670
NZ_QLEH01000023.1|GCF_003256865.1_68      -            301 protocat_beta        TIGR02422    224     4e-11   51.1   2.1   1   3   3.4e-07    0.0006   27.4   0.3    68    90   129   151   123   154 0.93 # 72598 # 73500 # 1 # ID=438528_68;partial=00;start_type=ATG;rbs_motif=GGAG/GAGG;rbs_spacer=5-10bp;gc_cont=0.670
NZ_QLEH01000023.1|GCF_003256865.1_68      -            301 protocat_beta        TIGR02422    224     4e-11   51.1   2.1   2   3      0.92   1.6e+03    6.1   0.0   118   131   174   187   173   189 0.92 # 72598 # 73500 # 1 # ID=438528_68;partial=00;start_type=ATG;rbs_motif=GGAG/GAGG;rbs_spacer=5-10bp;gc_cont=0.670
NZ_QLEH01000023.1|GCF_003256865.1_68      -            301 protocat_beta        TIGR02422    224     4e-11   51.1   2.1   3   3    0.0012       2.2   15.6   0.1   144   176   211   242   211   242 0.94 # 72598 # 73500 # 1 # ID=438528_68;partial=00;start_type=ATG;rbs_motif=GGAG/GAGG;rbs_spacer=5-10bp;gc_cont=0.670
NZ_QLEI01000026.1|GCF_003257495.1_75      -            301 protocat_beta        TIGR02422    224     4e-11   51.1   2.1   1   3   3.4e-07    0.0006   27.4   0.3    68    90   129   151   123   154 0.93 # 80177 # 81079 # 1 # ID=252331_75;partial=00;start_type=ATG;rbs_motif=GGAG/GAGG;rbs_spacer=5-10bp;gc_cont=0.670
NZ_QLEI01000026.1|GCF_003257495.1_75      -            301 protocat_beta        TIGR02422    224     4e-11   51.1   2.1   2   3      0.92   1.6e+03    6.1   0.0   118   131   174   187   173   189 0.92 # 80177 # 81079 # 1 # ID=252331_75;partial=00;start_type=ATG;rbs_motif=GGAG/GAGG;rbs_spacer=5-10bp;gc_cont=0.670
NZ_QLEI01000026.1|GCF_003257495.1_75      -            301 protocat_beta        TIGR02422    224     4e-11   51.1   2.1   3   3    0.0012       2.2   15.6   0.1   144   176   211   242   211   242 0.94 # 80177 # 81079 # 1 # ID=252331_75;partial=00;start_type=ATG;rbs_motif=GGAG/GAGG;rbs_spacer=5-10bp;gc_cont=0.670
NZ_QLEJ01000009.1|GCF_003256835.1_89      -            301 protocat_beta        TIGR02422    224     4e-11   51.1   2.1   1   3   3.4e-07    0.0006   27.4   0.3    68    90   129   151   123   154 0.93 # 94253 # 95155 # -1 # ID=211626_89;partial=00;start_type=ATG;rbs_motif=GGAG/GAGG;rbs_spacer=5-10bp;gc_cont=0.670
NZ_QLEJ01000009.1|GCF_003256835.1_89      -            301 protocat_beta        TIGR02422    224     4e-11   51.1   2.1   2   3      0.92   1.6e+03    6.1   0.0   118   131   174   187   173   189 0.92 # 94253 # 95155 # -1 # ID=211626_89;partial=00;start_type=ATG;rbs_motif=GGAG/GAGG;rbs_spacer=5-10bp;gc_cont=0.670
NZ_QLEJ01000009.1|GCF_003256835.1_89      -            301 protocat_beta        TIGR02422    224     4e-11   51.1   2.1   3   3    0.0012       2.2   15.6   0.1   144   176   211   242   211   242 0.94 # 94253 # 95155 # -1 # ID=211626_89;partial=00;start_type=ATG;rbs_motif=GGAG/GAGG;rbs_spacer=5-10bp;gc_cont=0.670
NZ_QLEK01000024.1|GCF_003257475.1_188     -            301 protocat_beta        TIGR02422    224     4e-11   51.1   2.1   1   3   3.4e-07    0.0006   27.4   0.3    68    90   129   151   123   154 0.93 # 202111 # 203013 # 1 # ID=537360_188;partial=00;start_type=ATG;rbs_motif=GGAG/GAGG;rbs_spacer=5-10bp;gc_cont=0.670
NZ_QLEK01000024.1|GCF_003257475.1_188     -            301 protocat_beta        TIGR02422    224     4e-11   51.1   2.1   2   3      0.92   1.6e+03    6.1   0.0   118   131   174   187   173   189 0.92 # 202111 # 203013 # 1 # ID=537360_188;partial=00;start_type=ATG;rbs_motif=GGAG/GAGG;rbs_spacer=5-10bp;gc_cont=0.670
NZ_QLEK01000024.1|GCF_003257475.1_188     -            301 protocat_beta        TIGR02422    224     4e-11   51.1   2.1   3   3    0.0012       2.2   15.6   0.1   144   176   211   242   211   242 0.94 # 202111 # 203013 # 1 # ID=537360_188;partial=00;start_type=ATG;rbs_motif=GGAG/GAGG;rbs_spacer=5-10bp;gc_cont=0.670
NZ_QLEL01000015.1|GCF_003255985.1_89      -            301 protocat_beta        TIGR02422    224     4e-11   51.1   2.1   1   3   3.4e-07    0.0006   27.4   0.3    68    90   129   151   123   154 0.93 # 94254 # 95156 # -1 # ID=323496_89;partial=00;start_type=ATG;rbs_motif=GGAG/GAGG;rbs_spacer=5-10bp;gc_cont=0.670
NZ_QLEL01000015.1|GCF_003255985.1_89      -            301 protocat_beta        TIGR02422    224     4e-11   51.1   2.1   2   3      0.92   1.6e+03    6.1   0.0   118   131   174   187   173   189 0.92 # 94254 # 95156 # -1 # ID=323496_89;partial=00;start_type=ATG;rbs_motif=GGAG/GAGG;rbs_spacer=5-10bp;gc_cont=0.670
NZ_QLEL01000015.1|GCF_003255985.1_89      -            301 protocat_beta        TIGR02422    224     4e-11   51.1   2.1   3   3    0.0012       2.2   15.6   0.1   144   176   211   242   211   242 0.94 # 94254 # 95156 # -1 # ID=323496_89;partial=00;start_type=ATG;rbs_motif=GGAG/GAGG;rbs_spacer=5-10bp;gc_cont=0.670
NZ_QLEM01000031.1|GCF_003257445.1_87      -            301 protocat_beta        TIGR02422    224     4e-11   51.1   2.1   1   3   3.4e-07    0.0006   27.4   0.3    68    90   129   151   123   154 0.93 # 93199 # 94101 # 1 # ID=529062_87;partial=00;start_type=ATG;rbs_motif=GGAG/GAGG;rbs_spacer=5-10bp;gc_cont=0.670
NZ_QLEM01000031.1|GCF_003257445.1_87      -            301 protocat_beta        TIGR02422    224     4e-11   51.1   2.1   2   3      0.92   1.6e+03    6.1   0.0   118   131   174   187   173   189 0.92 # 93199 # 94101 # 1 # ID=529062_87;partial=00;start_type=ATG;rbs_motif=GGAG/GAGG;rbs_spacer=5-10bp;gc_cont=0.670
NZ_QLEM01000031.1|GCF_003257445.1_87      -            301 protocat_beta        TIGR02422    224     4e-11   51.1   2.1   3   3    0.0012       2.2   15.6   0.1   144   176   211   242   211   242 0.94 # 93199 # 94101 # 1 # ID=529062_87;partial=00;start_type=ATG;rbs_motif=GGAG/GAGG;rbs_spacer=5-10bp;gc_cont=0.670
NZ_QLEN01000019.1|GCF_003255945.1_89      -            301 protocat_beta        TIGR02422    224     4e-11   51.1   2.1   1   3   3.4e-07    0.0006   27.4   0.3    68    90   129   151   123   154 0.93 # 94253 # 95155 # -1 # ID=176191_89;partial=00;start_type=ATG;rbs_motif=GGAG/GAGG;rbs_spacer=5-10bp;gc_cont=0.670
NZ_QLEN01000019.1|GCF_003255945.1_89      -            301 protocat_beta        TIGR02422    224     4e-11   51.1   2.1   2   3      0.92   1.6e+03    6.1   0.0   118   131   174   187   173   189 0.92 # 94253 # 95155 # -1 # ID=176191_89;partial=00;start_type=ATG;rbs_motif=GGAG/GAGG;rbs_spacer=5-10bp;gc_cont=0.670
NZ_QLEN01000019.1|GCF_003255945.1_89      -            301 protocat_beta        TIGR02422    224     4e-11   51.1   2.1   3   3    0.0012       2.2   15.6   0.1   144   176   211   242   211   242 0.94 # 94253 # 95155 # -1 # ID=176191_89;partial=00;start_type=ATG;rbs_motif=GGAG/GAGG;rbs_spacer=5-10bp;gc_cont=0.670
NZ_QLEO01000027.1|GCF_003257435.1_59      -            301 protocat_beta        TIGR02422    224     4e-11   51.1   2.1   1   3   3.4e-07    0.0006   27.4   0.3    68    90   129   151   123   154 0.93 # 66570 # 67472 # 1 # ID=255469_59;partial=00;start_type=ATG;rbs_motif=GGAG/GAGG;rbs_spacer=5-10bp;gc_cont=0.670
NZ_QLEO01000027.1|GCF_003257435.1_59      -            301 protocat_beta        TIGR02422    224     4e-11   51.1   2.1   2   3      0.92   1.6e+03    6.1   0.0   118   131   174   187   173   189 0.92 # 66570 # 67472 # 1 # ID=255469_59;partial=00;start_type=ATG;rbs_motif=GGAG/GAGG;rbs_spacer=5-10bp;gc_cont=0.670
NZ_QLEO01000027.1|GCF_003257435.1_59      -            301 protocat_beta        TIGR02422    224     4e-11   51.1   2.1   3   3    0.0012       2.2   15.6   0.1   144   176   211   242   211   242 0.94 # 66570 # 67472 # 1 # ID=255469_59;partial=00;start_type=ATG;rbs_motif=GGAG/GAGG;rbs_spacer=5-10bp;gc_cont=0.670
QLBB01000003.1|GCA_003256675.1_89         -            301 protocat_beta        TIGR02422    224     4e-11   51.1   2.1   1   3   3.4e-07    0.0006   27.4   0.3    68    90   129   151   123   154 0.93 # 94253 # 95155 # -1 # ID=297464_89;partial=00;start_type=ATG;rbs_motif=GGAG/GAGG;rbs_spacer=5-10bp;gc_cont=0.670
QLBB01000003.1|GCA_003256675.1_89         -            301 protocat_beta        TIGR02422    224     4e-11   51.1   2.1   2   3      0.92   1.6e+03    6.1   0.0   118   131   174   187   173   189 0.92 # 94253 # 95155 # -1 # ID=297464_89;partial=00;start_type=ATG;rbs_motif=GGAG/GAGG;rbs_spacer=5-10bp;gc_cont=0.670
QLBB01000003.1|GCA_003256675.1_89         -            301 protocat_beta        TIGR02422    224     4e-11   51.1   2.1   3   3    0.0012       2.2   15.6   0.1   144   176   211   242   211   242 0.94 # 94253 # 95155 # -1 # ID=297464_89;partial=00;start_type=ATG;rbs_motif=GGAG/GAGG;rbs_spacer=5-10bp;gc_cont=0.670
QLBU01000006.1|GCA_003256555.1_86         -            301 protocat_beta        TIGR02422    224     4e-11   51.1   2.1   1   3   3.4e-07    0.0006   27.4   0.3    68    90   129   151   123   154 0.93 # 93286 # 94188 # 1 # ID=141810_86;partial=00;start_type=ATG;rbs_motif=GGAG/GAGG;rbs_spacer=5-10bp;gc_cont=0.670
QLBU01000006.1|GCA_003256555.1_86         -            301 protocat_beta        TIGR02422    224     4e-11   51.1   2.1   2   3      0.92   1.6e+03    6.1   0.0   118   131   174   187   173   189 0.92 # 93286 # 94188 # 1 # ID=141810_86;partial=00;start_type=ATG;rbs_motif=GGAG/GAGG;rbs_spacer=5-10bp;gc_cont=0.670
QLBU01000006.1|GCA_003256555.1_86         -            301 protocat_beta        TIGR02422    224     4e-11   51.1   2.1   3   3    0.0012       2.2   15.6   0.1   144   176   211   242   211   242 0.94 # 93286 # 94188 # 1 # ID=141810_86;partial=00;start_type=ATG;rbs_motif=GGAG/GAGG;rbs_spacer=5-10bp;gc_cont=0.670
NZ_PVGB01000039.1|GCF_002980995.1_84      -            301 protocat_beta        TIGR02422    224     4e-11   51.1   2.1   1   3   3.4e-07    0.0006   27.4   0.3    68    90   129   151   123   154 0.93 # 89950 # 90852 # 1 # ID=145620_84;partial=00;start_type=ATG;rbs_motif=GGAG/GAGG;rbs_spacer=5-10bp;gc_cont=0.668
NZ_PVGB01000039.1|GCF_002980995.1_84      -            301 protocat_beta        TIGR02422    224     4e-11   51.1   2.1   2   3      0.92   1.6e+03    6.1   0.0   118   131   174   187   173   189 0.92 # 89950 # 90852 # 1 # ID=145620_84;partial=00;start_type=ATG;rbs_motif=GGAG/GAGG;rbs_spacer=5-10bp;gc_cont=0.668
NZ_PVGB01000039.1|GCF_002980995.1_84      -            301 protocat_beta        TIGR02422    224     4e-11   51.1   2.1   3   3    0.0012       2.2   15.6   0.1   144   176   211   242   211   242 0.94 # 89950 # 90852 # 1 # ID=145620_84;partial=00;start_type=ATG;rbs_motif=GGAG/GAGG;rbs_spacer=5-10bp;gc_cont=0.668
NZ_PVGH01000025.1|GCF_002981215.1_149     -            301 protocat_beta        TIGR02422    224     4e-11   51.1   2.1   1   3   3.4e-07    0.0006   27.4   0.3    68    90   129   151   123   154 0.93 # 160683 # 161585 # 1 # ID=314966_149;partial=00;start_type=ATG;rbs_motif=GGAG/GAGG;rbs_spacer=5-10bp;gc_cont=0.668
NZ_PVGH01000025.1|GCF_002981215.1_149     -            301 protocat_beta        TIGR02422    224     4e-11   51.1   2.1   2   3      0.92   1.6e+03    6.1   0.0   118   131   174   187   173   189 0.92 # 160683 # 161585 # 1 # ID=314966_149;partial=00;start_type=ATG;rbs_motif=GGAG/GAGG;rbs_spacer=5-10bp;gc_cont=0.668
NZ_PVGH01000025.1|GCF_002981215.1_149     -            301 protocat_beta        TIGR02422    224     4e-11   51.1   2.1   3   3    0.0012       2.2   15.6   0.1   144   176   211   242   211   242 0.94 # 160683 # 161585 # 1 # ID=314966_149;partial=00;start_type=ATG;rbs_motif=GGAG/GAGG;rbs_spacer=5-10bp;gc_cont=0.668
NZ_LPCT01000075.1|GCF_001528605.1_23      -            301 protocat_beta        TIGR02422    224     4e-11   51.1   2.1   1   3   3.4e-07    0.0006   27.4   0.3    68    90   129   151   123   154 0.93 # 21160 # 22062 # -1 # ID=431141_23;partial=00;start_type=ATG;rbs_motif=GGAG/GAGG;rbs_spacer=5-10bp;gc_cont=0.673
NZ_LPCT01000075.1|GCF_001528605.1_23      -            301 protocat_beta        TIGR02422    224     4e-11   51.1   2.1   2   3      0.92   1.6e+03    6.1   0.0   118   131   174   187   173   189 0.92 # 21160 # 22062 # -1 # ID=431141_23;partial=00;start_type=ATG;rbs_motif=GGAG/GAGG;rbs_spacer=5-10bp;gc_cont=0.673
NZ_LPCT01000075.1|GCF_001528605.1_23      -            301 protocat_beta        TIGR02422    224     4e-11   51.1   2.1   3   3    0.0012       2.2   15.6   0.1   144   176   211   242   211   242 0.94 # 21160 # 22062 # -1 # ID=431141_23;partial=00;start_type=ATG;rbs_motif=GGAG/GAGG;rbs_spacer=5-10bp;gc_cont=0.673
NZ_PVGF01000049.1|GCF_002981255.1_167     -            301 protocat_beta        TIGR02422    224     4e-11   51.1   2.1   1   3   3.4e-07    0.0006   27.4   0.3    68    90   129   151   123   154 0.93 # 183614 # 184516 # 1 # ID=218843_167;partial=00;start_type=ATG;rbs_motif=GGAG/GAGG;rbs_spacer=5-10bp;gc_cont=0.671
NZ_PVGF01000049.1|GCF_002981255.1_167     -            301 protocat_beta        TIGR02422    224     4e-11   51.1   2.1   2   3      0.92   1.6e+03    6.1   0.0   118   131   174   187   173   189 0.92 # 183614 # 184516 # 1 # ID=218843_167;partial=00;start_type=ATG;rbs_motif=GGAG/GAGG;rbs_spacer=5-10bp;gc_cont=0.671
NZ_PVGF01000049.1|GCF_002981255.1_167     -            301 protocat_beta        TIGR02422    224     4e-11   51.1   2.1   3   3    0.0012       2.2   15.6   0.1   144   176   211   242   211   242 0.94 # 183614 # 184516 # 1 # ID=218843_167;partial=00;start_type=ATG;rbs_motif=GGAG/GAGG;rbs_spacer=5-10bp;gc_cont=0.671
NZ_PVGN01000076.1|GCF_002981695.1_23      -            301 protocat_beta        TIGR02422    224     4e-11   51.1   2.1   1   3   3.4e-07    0.0006   27.4   0.3    68    90   129   151   123   154 0.93 # 21159 # 22061 # -1 # ID=154395_23;partial=00;start_type=ATG;rbs_motif=GGAG/GAGG;rbs_spacer=5-10bp;gc_cont=0.671
NZ_PVGN01000076.1|GCF_002981695.1_23      -            301 protocat_beta        TIGR02422    224     4e-11   51.1   2.1   2   3      0.92   1.6e+03    6.1   0.0   118   131   174   187   173   189 0.92 # 21159 # 22061 # -1 # ID=154395_23;partial=00;start_type=ATG;rbs_motif=GGAG/GAGG;rbs_spacer=5-10bp;gc_cont=0.671
NZ_PVGN01000076.1|GCF_002981695.1_23      -            301 protocat_beta        TIGR02422    224     4e-11   51.1   2.1   3   3    0.0012       2.2   15.6   0.1   144   176   211   242   211   242 0.94 # 21159 # 22061 # -1 # ID=154395_23;partial=00;start_type=ATG;rbs_motif=GGAG/GAGG;rbs_spacer=5-10bp;gc_cont=0.671
NZ_PVHH01000137.1|GCF_002981535.1_23      -            301 protocat_beta        TIGR02422    224     4e-11   51.1   2.1   1   3   3.4e-07    0.0006   27.4   0.3    68    90   129   151   123   154 0.93 # 21159 # 22061 # -1 # ID=316787_23;partial=00;start_type=ATG;rbs_motif=GGAG/GAGG;rbs_spacer=5-10bp;gc_cont=0.671
NZ_PVHH01000137.1|GCF_002981535.1_23      -            301 protocat_beta        TIGR02422    224     4e-11   51.1   2.1   2   3      0.92   1.6e+03    6.1   0.0   118   131   174   187   173   189 0.92 # 21159 # 22061 # -1 # ID=316787_23;partial=00;start_type=ATG;rbs_motif=GGAG/GAGG;rbs_spacer=5-10bp;gc_cont=0.671
NZ_PVHH01000137.1|GCF_002981535.1_23      -            301 protocat_beta        TIGR02422    224     4e-11   51.1   2.1   3   3    0.0012       2.2   15.6   0.1   144   176   211   242   211   242 0.94 # 21159 # 22061 # -1 # ID=316787_23;partial=00;start_type=ATG;rbs_motif=GGAG/GAGG;rbs_spacer=5-10bp;gc_cont=0.671
NZ_ALIX01000037.1|GCF_000286575.1_8       -            301 protocat_beta        TIGR02422    224     4e-11   51.1   2.1   1   3   3.4e-07    0.0006   27.4   0.3    68    90   129   151   123   154 0.93 # 5998 # 6900 # 1 # ID=346195_8;partial=00;start_type=ATG;rbs_motif=GGAG/GAGG;rbs_spacer=5-10bp;gc_cont=0.667
NZ_ALIX01000037.1|GCF_000286575.1_8       -            301 protocat_beta        TIGR02422    224     4e-11   51.1   2.1   2   3      0.92   1.6e+03    6.1   0.0   118   131   174   187   173   189 0.92 # 5998 # 6900 # 1 # ID=346195_8;partial=00;start_type=ATG;rbs_motif=GGAG/GAGG;rbs_spacer=5-10bp;gc_cont=0.667
NZ_ALIX01000037.1|GCF_000286575.1_8       -            301 protocat_beta        TIGR02422    224     4e-11   51.1   2.1   3   3    0.0012       2.2   15.6   0.1   144   176   211   242   211   242 0.94 # 5998 # 6900 # 1 # ID=346195_8;partial=00;start_type=ATG;rbs_motif=GGAG/GAGG;rbs_spacer=5-10bp;gc_cont=0.667
NZ_BDDJ01000002.1|GCF_001685525.1_563     -            301 protocat_beta        TIGR02422    224     4e-11   51.1   2.1   1   3   3.4e-07    0.0006   27.4   0.3    68    90   129   151   123   154 0.93 # 642787 # 643689 # 1 # ID=71180_563;partial=00;start_type=ATG;rbs_motif=GGAG/GAGG;rbs_spacer=5-10bp;gc_cont=0.671
NZ_BDDJ01000002.1|GCF_001685525.1_563     -            301 protocat_beta        TIGR02422    224     4e-11   51.1   2.1   2   3      0.92   1.6e+03    6.1   0.0   118   131   174   187   173   189 0.92 # 642787 # 643689 # 1 # ID=71180_563;partial=00;start_type=ATG;rbs_motif=GGAG/GAGG;rbs_spacer=5-10bp;gc_cont=0.671
NZ_BDDJ01000002.1|GCF_001685525.1_563     -            301 protocat_beta        TIGR02422    224     4e-11   51.1   2.1   3   3    0.0012       2.2   15.6   0.1   144   176   211   242   211   242 0.94 # 642787 # 643689 # 1 # ID=71180_563;partial=00;start_type=ATG;rbs_motif=GGAG/GAGG;rbs_spacer=5-10bp;gc_cont=0.671
NZ_CP013431.1|GCF_001718755.1_1751        -            301 protocat_beta        TIGR02422    224     4e-11   51.1   2.1   1   3   3.4e-07    0.0006   27.4   0.3    68    90   129   151   123   154 0.93 # 2076775 # 2077677 # 1 # ID=339809_1751;partial=00;start_type=ATG;rbs_motif=GGAG/GAGG;rbs_spacer=5-10bp;gc_cont=0.671
NZ_CP013431.1|GCF_001718755.1_1751        -            301 protocat_beta        TIGR02422    224     4e-11   51.1   2.1   2   3      0.92   1.6e+03    6.1   0.0   118   131   174   187   173   189 0.92 # 2076775 # 2077677 # 1 # ID=339809_1751;partial=00;start_type=ATG;rbs_motif=GGAG/GAGG;rbs_spacer=5-10bp;gc_cont=0.671
NZ_CP013431.1|GCF_001718755.1_1751        -            301 protocat_beta        TIGR02422    224     4e-11   51.1   2.1   3   3    0.0012       2.2   15.6   0.1   144   176   211   242   211   242 0.94 # 2076775 # 2077677 # 1 # ID=339809_1751;partial=00;start_type=ATG;rbs_motif=GGAG/GAGG;rbs_spacer=5-10bp;gc_cont=0.671
NZ_FKJP01000009.1|GCF_900079435.1_26      -            301 protocat_beta        TIGR02422    224     4e-11   51.1   2.1   1   3   3.4e-07    0.0006   27.4   0.3    68    90   129   151   123   154 0.93 # 29556 # 30458 # 1 # ID=361690_26;partial=00;start_type=ATG;rbs_motif=GGAG/GAGG;rbs_spacer=5-10bp;gc_cont=0.671
NZ_FKJP01000009.1|GCF_900079435.1_26      -            301 protocat_beta        TIGR02422    224     4e-11   51.1   2.1   2   3      0.92   1.6e+03    6.1   0.0   118   131   174   187   173   189 0.92 # 29556 # 30458 # 1 # ID=361690_26;partial=00;start_type=ATG;rbs_motif=GGAG/GAGG;rbs_spacer=5-10bp;gc_cont=0.671
NZ_FKJP01000009.1|GCF_900079435.1_26      -            301 protocat_beta        TIGR02422    224     4e-11   51.1   2.1   3   3    0.0012       2.2   15.6   0.1   144   176   211   242   211   242 0.94 # 29556 # 30458 # 1 # ID=361690_26;partial=00;start_type=ATG;rbs_motif=GGAG/GAGG;rbs_spacer=5-10bp;gc_cont=0.671
NZ_FKJU01000002.1|GCF_900079465.1_1874    -            301 protocat_beta        TIGR02422    224     4e-11   51.1   2.1   1   3   3.4e-07    0.0006   27.4   0.3    68    90   129   151   123   154 0.93 # 2202787 # 2203689 # 1 # ID=233403_1874;partial=00;start_type=ATG;rbs_motif=GGAG/GAGG;rbs_spacer=5-10bp;gc_cont=0.671
NZ_FKJU01000002.1|GCF_900079465.1_1874    -            301 protocat_beta        TIGR02422    224     4e-11   51.1   2.1   2   3      0.92   1.6e+03    6.1   0.0   118   131   174   187   173   189 0.92 # 2202787 # 2203689 # 1 # ID=233403_1874;partial=00;start_type=ATG;rbs_motif=GGAG/GAGG;rbs_spacer=5-10bp;gc_cont=0.671
NZ_FKJU01000002.1|GCF_900079465.1_1874    -            301 protocat_beta        TIGR02422    224     4e-11   51.1   2.1   3   3    0.0012       2.2   15.6   0.1   144   176   211   242   211   242 0.94 # 2202787 # 2203689 # 1 # ID=233403_1874;partial=00;start_type=ATG;rbs_motif=GGAG/GAGG;rbs_spacer=5-10bp;gc_cont=0.671
NZ_KV786822.1|GCF_001806955.1_40          -            301 protocat_beta        TIGR02422    224     4e-11   51.1   2.1   1   3   3.4e-07    0.0006   27.4   0.3    68    90   129   151   123   154 0.93 # 40297 # 41199 # -1 # ID=93856_40;partial=00;start_type=ATG;rbs_motif=GGAG/GAGG;rbs_spacer=5-10bp;gc_cont=0.671
NZ_KV786822.1|GCF_001806955.1_40          -            301 protocat_beta        TIGR02422    224     4e-11   51.1   2.1   2   3      0.92   1.6e+03    6.1   0.0   118   131   174   187   173   189 0.92 # 40297 # 41199 # -1 # ID=93856_40;partial=00;start_type=ATG;rbs_motif=GGAG/GAGG;rbs_spacer=5-10bp;gc_cont=0.671
NZ_KV786822.1|GCF_001806955.1_40          -            301 protocat_beta        TIGR02422    224     4e-11   51.1   2.1   3   3    0.0012       2.2   15.6   0.1   144   176   211   242   211   242 0.94 # 40297 # 41199 # -1 # ID=93856_40;partial=00;start_type=ATG;rbs_motif=GGAG/GAGG;rbs_spacer=5-10bp;gc_cont=0.671
NZ_PVGP01000099.1|GCF_002981715.1_107     -            301 protocat_beta        TIGR02422    224     4e-11   51.1   2.1   1   3   3.4e-07    0.0006   27.4   0.3    68    90   129   151   123   154 0.93 # 116574 # 117476 # 1 # ID=475500_107;partial=00;start_type=ATG;rbs_motif=GGAG/GAGG;rbs_spacer=5-10bp;gc_cont=0.671
NZ_PVGP01000099.1|GCF_002981715.1_107     -            301 protocat_beta        TIGR02422    224     4e-11   51.1   2.1   2   3      0.92   1.6e+03    6.1   0.0   118   131   174   187   173   189 0.92 # 116574 # 117476 # 1 # ID=475500_107;partial=00;start_type=ATG;rbs_motif=GGAG/GAGG;rbs_spacer=5-10bp;gc_cont=0.671
NZ_PVGP01000099.1|GCF_002981715.1_107     -            301 protocat_beta        TIGR02422    224     4e-11   51.1   2.1   3   3    0.0012       2.2   15.6   0.1   144   176   211   242   211   242 0.94 # 116574 # 117476 # 1 # ID=475500_107;partial=00;start_type=ATG;rbs_motif=GGAG/GAGG;rbs_spacer=5-10bp;gc_cont=0.671
NZ_PVHA01000172.1|GCF_002981395.1_14      -            301 protocat_beta        TIGR02422    224     4e-11   51.1   2.1   1   3   3.4e-07    0.0006   27.4   0.3    68    90   129   151   123   154 0.93 # 14517 # 15419 # 1 # ID=416514_14;partial=00;start_type=ATG;rbs_motif=GGAG/GAGG;rbs_spacer=5-10bp;gc_cont=0.671
NZ_PVHA01000172.1|GCF_002981395.1_14      -            301 protocat_beta        TIGR02422    224     4e-11   51.1   2.1   2   3      0.92   1.6e+03    6.1   0.0   118   131   174   187   173   189 0.92 # 14517 # 15419 # 1 # ID=416514_14;partial=00;start_type=ATG;rbs_motif=GGAG/GAGG;rbs_spacer=5-10bp;gc_cont=0.671
NZ_PVHA01000172.1|GCF_002981395.1_14      -            301 protocat_beta        TIGR02422    224     4e-11   51.1   2.1   3   3    0.0012       2.2   15.6   0.1   144   176   211   242   211   242 0.94 # 14517 # 15419 # 1 # ID=416514_14;partial=00;start_type=ATG;rbs_motif=GGAG/GAGG;rbs_spacer=5-10bp;gc_cont=0.671
NZ_PVHG01000081.1|GCF_002981515.1_55      -            301 protocat_beta        TIGR02422    224     4e-11   51.1   2.1   1   3   3.4e-07    0.0006   27.4   0.3    68    90   129   151   123   154 0.93 # 56175 # 57077 # -1 # ID=239426_55;partial=00;start_type=ATG;rbs_motif=GGAG/GAGG;rbs_spacer=5-10bp;gc_cont=0.671
NZ_PVHG01000081.1|GCF_002981515.1_55      -            301 protocat_beta        TIGR02422    224     4e-11   51.1   2.1   2   3      0.92   1.6e+03    6.1   0.0   118   131   174   187   173   189 0.92 # 56175 # 57077 # -1 # ID=239426_55;partial=00;start_type=ATG;rbs_motif=GGAG/GAGG;rbs_spacer=5-10bp;gc_cont=0.671
NZ_PVHG01000081.1|GCF_002981515.1_55      -            301 protocat_beta        TIGR02422    224     4e-11   51.1   2.1   3   3    0.0012       2.2   15.6   0.1   144   176   211   242   211   242 0.94 # 56175 # 57077 # -1 # ID=239426_55;partial=00;start_type=ATG;rbs_motif=GGAG/GAGG;rbs_spacer=5-10bp;gc_cont=0.671
NZ_RKIM01000002.1|GCF_003938705.1_1569    -            301 protocat_beta        TIGR02422    224     4e-11   51.1   2.1   1   3   3.4e-07    0.0006   27.4   0.3    68    90   129   151   123   154 0.93 # 1813573 # 1814475 # 1 # ID=265837_1569;partial=00;start_type=ATG;rbs_motif=GGAG/GAGG;rbs_spacer=5-10bp;gc_cont=0.671
NZ_RKIM01000002.1|GCF_003938705.1_1569    -            301 protocat_beta        TIGR02422    224     4e-11   51.1   2.1   2   3      0.92   1.6e+03    6.1   0.0   118   131   174   187   173   189 0.92 # 1813573 # 1814475 # 1 # ID=265837_1569;partial=00;start_type=ATG;rbs_motif=GGAG/GAGG;rbs_spacer=5-10bp;gc_cont=0.671
NZ_RKIM01000002.1|GCF_003938705.1_1569    -            301 protocat_beta        TIGR02422    224     4e-11   51.1   2.1   3   3    0.0012       2.2   15.6   0.1   144   176   211   242   211   242 0.94 # 1813573 # 1814475 # 1 # ID=265837_1569;partial=00;start_type=ATG;rbs_motif=GGAG/GAGG;rbs_spacer=5-10bp;gc_cont=0.671
NZ_MULQ01000062.1|GCF_003034145.1_32      -            315 protocat_beta        TIGR02422    224   4.1e-11   51.1   3.0   1   3   3.1e-09   5.4e-06   34.1   0.0    66    97   138   169   137   170 0.94 # 25888 # 26832 # -1 # ID=83227_32;partial=00;start_type=ATG;rbs_motif=GGAG/GAGG;rbs_spacer=5-10bp;gc_cont=0.678
NZ_MULQ01000062.1|GCF_003034145.1_32      -            315 protocat_beta        TIGR02422    224   4.1e-11   51.1   3.0   2   3     0.053        93   10.2   0.1   118   131   187   200   186   203 0.96 # 25888 # 26832 # -1 # ID=83227_32;partial=00;start_type=ATG;rbs_motif=GGAG/GAGG;rbs_spacer=5-10bp;gc_cont=0.678
NZ_MULQ01000062.1|GCF_003034145.1_32      -            315 protocat_beta        TIGR02422    224   4.1e-11   51.1   3.0   3   3       1.5   2.6e+03    5.4   0.5   144   176   224   255   224   255 0.78 # 25888 # 26832 # -1 # ID=83227_32;partial=00;start_type=ATG;rbs_motif=GGAG/GAGG;rbs_spacer=5-10bp;gc_cont=0.678
NZ_LOSX01000090.1|GCF_001521985.1_142     -            318 protocat_beta        TIGR02422    224   4.1e-11   51.1   2.3   1   3   4.5e-08   7.9e-05   30.3   0.0    66    97   141   172   140   173 0.94 # 158124 # 159077 # 1 # ID=95892_142;partial=00;start_type=ATG;rbs_motif=GGAG/GAGG;rbs_spacer=5-10bp;gc_cont=0.683
NZ_LOSX01000090.1|GCF_001521985.1_142     -            318 protocat_beta        TIGR02422    224   4.1e-11   51.1   2.3   2   3     0.053        94   10.2   0.1   118   131   190   203   189   206 0.96 # 158124 # 159077 # 1 # ID=95892_142;partial=00;start_type=ATG;rbs_motif=GGAG/GAGG;rbs_spacer=5-10bp;gc_cont=0.683
NZ_LOSX01000090.1|GCF_001521985.1_142     -            318 protocat_beta        TIGR02422    224   4.1e-11   51.1   2.3   3   3      0.12   2.2e+02    9.0   0.1   144   176   227   258   227   258 0.92 # 158124 # 159077 # 1 # ID=95892_142;partial=00;start_type=ATG;rbs_motif=GGAG/GAGG;rbs_spacer=5-10bp;gc_cont=0.683
NZ_JH603161.1|GCF_000178415.2_2952        -            303 protocat_beta        TIGR02422    224   4.2e-11   51.0   4.8   1   3   1.2e-08   2.2e-05   32.1   0.2    66    90   129   153   125   156 0.92 # 3269940 # 3270848 # 1 # ID=489113_2952;partial=00;start_type=ATG;rbs_motif=AGGAG;rbs_spacer=5-10bp;gc_cont=0.634
NZ_JH603161.1|GCF_000178415.2_2952        -            303 protocat_beta        TIGR02422    224   4.2e-11   51.0   4.8   2   3       2.8   4.9e+03    4.5   0.0   118   131   176   189   175   191 0.93 # 3269940 # 3270848 # 1 # ID=489113_2952;partial=00;start_type=ATG;rbs_motif=AGGAG;rbs_spacer=5-10bp;gc_cont=0.634
NZ_JH603161.1|GCF_000178415.2_2952        -            303 protocat_beta        TIGR02422    224   4.2e-11   51.0   4.8   3   3    0.0017         3   15.1   0.2   144   175   213   243   213   244 0.87 # 3269940 # 3270848 # 1 # ID=489113_2952;partial=00;start_type=ATG;rbs_motif=AGGAG;rbs_spacer=5-10bp;gc_cont=0.634
NZ_LFZP01000067.1|GCF_002925705.1_89      -            317 protocat_beta        TIGR02422    224   4.4e-11   51.0   0.6   1   3   4.7e-08   8.3e-05   30.2   0.0    66    97   140   171   139   172 0.94 # 84849 # 85799 # -1 # ID=377400_89;partial=00;start_type=ATG;rbs_motif=GGAG/GAGG;rbs_spacer=5-10bp;gc_cont=0.661
NZ_LFZP01000067.1|GCF_002925705.1_89      -            317 protocat_beta        TIGR02422    224   4.4e-11   51.0   0.6   2   3     0.046        80   10.4   0.1   118   131   189   202   185   205 0.95 # 84849 # 85799 # -1 # ID=377400_89;partial=00;start_type=ATG;rbs_motif=GGAG/GAGG;rbs_spacer=5-10bp;gc_cont=0.661
NZ_LFZP01000067.1|GCF_002925705.1_89      -            317 protocat_beta        TIGR02422    224   4.4e-11   51.0   0.6   3   3      0.51     9e+02    7.0   0.2   144   176   226   257   226   257 0.90 # 84849 # 85799 # -1 # ID=377400_89;partial=00;start_type=ATG;rbs_motif=GGAG/GAGG;rbs_spacer=5-10bp;gc_cont=0.661
NZ_LOXU01000035.1|GCF_001524825.1_185     -            317 protocat_beta        TIGR02422    224   4.4e-11   51.0   0.6   1   3   4.7e-08   8.3e-05   30.2   0.0    66    97   140   171   139   172 0.94 # 199547 # 200497 # 1 # ID=99423_185;partial=00;start_type=ATG;rbs_motif=GGAG/GAGG;rbs_spacer=5-10bp;gc_cont=0.661
NZ_LOXU01000035.1|GCF_001524825.1_185     -            317 protocat_beta        TIGR02422    224   4.4e-11   51.0   0.6   2   3     0.046        80   10.4   0.1   118   131   189   202   185   205 0.95 # 199547 # 200497 # 1 # ID=99423_185;partial=00;start_type=ATG;rbs_motif=GGAG/GAGG;rbs_spacer=5-10bp;gc_cont=0.661
NZ_LOXU01000035.1|GCF_001524825.1_185     -            317 protocat_beta        TIGR02422    224   4.4e-11   51.0   0.6   3   3      0.51     9e+02    7.0   0.2   144   176   226   257   226   257 0.90 # 199547 # 200497 # 1 # ID=99423_185;partial=00;start_type=ATG;rbs_motif=GGAG/GAGG;rbs_spacer=5-10bp;gc_cont=0.661
NZ_LOXV01000011.1|GCF_001524815.1_185     -            317 protocat_beta        TIGR02422    224   4.4e-11   51.0   0.6   1   3   4.7e-08   8.3e-05   30.2   0.0    66    97   140   171   139   172 0.94 # 199547 # 200497 # 1 # ID=72884_185;partial=00;start_type=ATG;rbs_motif=GGAG/GAGG;rbs_spacer=5-10bp;gc_cont=0.661
NZ_LOXV01000011.1|GCF_001524815.1_185     -            317 protocat_beta        TIGR02422    224   4.4e-11   51.0   0.6   2   3     0.046        80   10.4   0.1   118   131   189   202   185   205 0.95 # 199547 # 200497 # 1 # ID=72884_185;partial=00;start_type=ATG;rbs_motif=GGAG/GAGG;rbs_spacer=5-10bp;gc_cont=0.661
NZ_LOXV01000011.1|GCF_001524815.1_185     -            317 protocat_beta        TIGR02422    224   4.4e-11   51.0   0.6   3   3      0.51     9e+02    7.0   0.2   144   176   226   257   226   257 0.90 # 199547 # 200497 # 1 # ID=72884_185;partial=00;start_type=ATG;rbs_motif=GGAG/GAGG;rbs_spacer=5-10bp;gc_cont=0.661
NZ_LOZO01000025.1|GCF_001527555.1_80      -            317 protocat_beta        TIGR02422    224   4.4e-11   51.0   0.6   1   3   4.7e-08   8.3e-05   30.2   0.0    66    97   140   171   139   172 0.94 # 76637 # 77587 # -1 # ID=295817_80;partial=00;start_type=ATG;rbs_motif=GGAG/GAGG;rbs_spacer=5-10bp;gc_cont=0.661
NZ_LOZO01000025.1|GCF_001527555.1_80      -            317 protocat_beta        TIGR02422    224   4.4e-11   51.0   0.6   2   3     0.046        80   10.4   0.1   118   131   189   202   185   205 0.95 # 76637 # 77587 # -1 # ID=295817_80;partial=00;start_type=ATG;rbs_motif=GGAG/GAGG;rbs_spacer=5-10bp;gc_cont=0.661
NZ_LOZO01000025.1|GCF_001527555.1_80      -            317 protocat_beta        TIGR02422    224   4.4e-11   51.0   0.6   3   3      0.51     9e+02    7.0   0.2   144   176   226   257   226   257 0.90 # 76637 # 77587 # -1 # ID=295817_80;partial=00;start_type=ATG;rbs_motif=GGAG/GAGG;rbs_spacer=5-10bp;gc_cont=0.661
NZ_LPFR01000017.1|GCF_001530695.1_70      -            317 protocat_beta        TIGR02422    224   4.4e-11   51.0   0.6   1   3   4.7e-08   8.3e-05   30.2   0.0    66    97   140   171   139   172 0.94 # 67535 # 68485 # -1 # ID=339654_70;partial=00;start_type=ATG;rbs_motif=GGAG/GAGG;rbs_spacer=5-10bp;gc_cont=0.661
NZ_LPFR01000017.1|GCF_001530695.1_70      -            317 protocat_beta        TIGR02422    224   4.4e-11   51.0   0.6   2   3     0.046        80   10.4   0.1   118   131   189   202   185   205 0.95 # 67535 # 68485 # -1 # ID=339654_70;partial=00;start_type=ATG;rbs_motif=GGAG/GAGG;rbs_spacer=5-10bp;gc_cont=0.661
NZ_LPFR01000017.1|GCF_001530695.1_70      -            317 protocat_beta        TIGR02422    224   4.4e-11   51.0   0.6   3   3      0.51     9e+02    7.0   0.2   144   176   226   257   226   257 0.90 # 67535 # 68485 # -1 # ID=339654_70;partial=00;start_type=ATG;rbs_motif=GGAG/GAGG;rbs_spacer=5-10bp;gc_cont=0.661
NZ_NKFC02000009.1|GCF_002223215.2_306     -            317 protocat_beta        TIGR02422    224   4.4e-11   51.0   0.6   1   3   4.7e-08   8.3e-05   30.2   0.0    66    97   140   171   139   172 0.94 # 345790 # 346740 # 1 # ID=425700_306;partial=00;start_type=ATG;rbs_motif=GGAG/GAGG;rbs_spacer=5-10bp;gc_cont=0.662
NZ_NKFC02000009.1|GCF_002223215.2_306     -            317 protocat_beta        TIGR02422    224   4.4e-11   51.0   0.6   2   3     0.046        80   10.4   0.1   118   131   189   202   185   205 0.95 # 345790 # 346740 # 1 # ID=425700_306;partial=00;start_type=ATG;rbs_motif=GGAG/GAGG;rbs_spacer=5-10bp;gc_cont=0.662
NZ_NKFC02000009.1|GCF_002223215.2_306     -            317 protocat_beta        TIGR02422    224   4.4e-11   51.0   0.6   3   3      0.51     9e+02    7.0   0.2   144   176   226   257   226   257 0.90 # 345790 # 346740 # 1 # ID=425700_306;partial=00;start_type=ATG;rbs_motif=GGAG/GAGG;rbs_spacer=5-10bp;gc_cont=0.662
NZ_QEOL01000001.1|GCF_003096715.1_397     -            312 protocat_beta        TIGR02422    224   4.5e-11   51.0   0.0   1   3   8.6e-06     0.015   22.7   0.0    66    97   135   166   134   167 0.93 # 423400 # 424335 # -1 # ID=353183_397;partial=00;start_type=ATG;rbs_motif=AGGAG;rbs_spacer=5-10bp;gc_cont=0.646
NZ_QEOL01000001.1|GCF_003096715.1_397     -            312 protocat_beta        TIGR02422    224   4.5e-11   51.0   0.0   2   3     0.052        92   10.2   0.1   118   131   184   197   183   200 0.96 # 423400 # 424335 # -1 # ID=353183_397;partial=00;start_type=ATG;rbs_motif=AGGAG;rbs_spacer=5-10bp;gc_cont=0.646
NZ_QEOL01000001.1|GCF_003096715.1_397     -            312 protocat_beta        TIGR02422    224   4.5e-11   51.0   0.0   3   3     0.003       5.4   14.3   0.0   144   176   221   252   221   252 0.95 # 423400 # 424335 # -1 # ID=353183_397;partial=00;start_type=ATG;rbs_motif=AGGAG;rbs_spacer=5-10bp;gc_cont=0.646
NZ_QIMG01000001.1|GCF_003201275.1_397     -            312 protocat_beta        TIGR02422    224   4.5e-11   51.0   0.0   1   3   8.6e-06     0.015   22.7   0.0    66    97   135   166   134   167 0.93 # 423400 # 424335 # -1 # ID=9442_397;partial=00;start_type=ATG;rbs_motif=AGGAG;rbs_spacer=5-10bp;gc_cont=0.646
NZ_QIMG01000001.1|GCF_003201275.1_397     -            312 protocat_beta        TIGR02422    224   4.5e-11   51.0   0.0   2   3     0.052        92   10.2   0.1   118   131   184   197   183   200 0.96 # 423400 # 424335 # -1 # ID=9442_397;partial=00;start_type=ATG;rbs_motif=AGGAG;rbs_spacer=5-10bp;gc_cont=0.646
NZ_QIMG01000001.1|GCF_003201275.1_397     -            312 protocat_beta        TIGR02422    224   4.5e-11   51.0   0.0   3   3     0.003       5.4   14.3   0.0   144   176   221   252   221   252 0.95 # 423400 # 424335 # -1 # ID=9442_397;partial=00;start_type=ATG;rbs_motif=AGGAG;rbs_spacer=5-10bp;gc_cont=0.646
NZ_QJSQ01000036.1|GCF_003217075.1_44      -            312 protocat_beta        TIGR02422    224   4.5e-11   51.0   0.0   1   3   8.6e-06     0.015   22.7   0.0    66    97   135   166   134   167 0.93 # 43071 # 44006 # -1 # ID=36005_44;partial=00;start_type=ATG;rbs_motif=AGGAG;rbs_spacer=5-10bp;gc_cont=0.642
NZ_QJSQ01000036.1|GCF_003217075.1_44      -            312 protocat_beta        TIGR02422    224   4.5e-11   51.0   0.0   2   3     0.052        92   10.2   0.1   118   131   184   197   183   200 0.96 # 43071 # 44006 # -1 # ID=36005_44;partial=00;start_type=ATG;rbs_motif=AGGAG;rbs_spacer=5-10bp;gc_cont=0.642
NZ_QJSQ01000036.1|GCF_003217075.1_44      -            312 protocat_beta        TIGR02422    224   4.5e-11   51.0   0.0   3   3     0.003       5.4   14.3   0.0   144   176   221   252   221   252 0.95 # 43071 # 44006 # -1 # ID=36005_44;partial=00;start_type=ATG;rbs_motif=AGGAG;rbs_spacer=5-10bp;gc_cont=0.642
NZ_SNYT01000001.1|GCF_004363225.1_53      -            312 protocat_beta        TIGR02422    224   4.5e-11   51.0   0.0   1   3   8.6e-06     0.015   22.7   0.0    66    97   135   166   134   167 0.93 # 45372 # 46307 # 1 # ID=495167_53;partial=00;start_type=ATG;rbs_motif=AGGAG;rbs_spacer=5-10bp;gc_cont=0.643
NZ_SNYT01000001.1|GCF_004363225.1_53      -            312 protocat_beta        TIGR02422    224   4.5e-11   51.0   0.0   2   3     0.052        92   10.2   0.1   118   131   184   197   183   200 0.96 # 45372 # 46307 # 1 # ID=495167_53;partial=00;start_type=ATG;rbs_motif=AGGAG;rbs_spacer=5-10bp;gc_cont=0.643
NZ_SNYT01000001.1|GCF_004363225.1_53      -            312 protocat_beta        TIGR02422    224   4.5e-11   51.0   0.0   3   3     0.003       5.4   14.3   0.0   144   176   221   252   221   252 0.95 # 45372 # 46307 # 1 # ID=495167_53;partial=00;start_type=ATG;rbs_motif=AGGAG;rbs_spacer=5-10bp;gc_cont=0.643
NZ_QTQD01000005.1|GCF_003858025.1_130     -            312 protocat_beta        TIGR02422    224   4.6e-11   50.9   2.5   1   3   4.4e-08   7.9e-05   30.3   0.0    66    97   135   166   134   167 0.94 # 147424 # 148359 # 1 # ID=133129_130;partial=00;start_type=ATG;rbs_motif=GGAG/GAGG;rbs_spacer=5-10bp;gc_cont=0.675
NZ_QTQD01000005.1|GCF_003858025.1_130     -            312 protocat_beta        TIGR02422    224   4.6e-11   50.9   2.5   2   3     0.052        92   10.2   0.1   118   131   184   197   183   200 0.96 # 147424 # 148359 # 1 # ID=133129_130;partial=00;start_type=ATG;rbs_motif=GGAG/GAGG;rbs_spacer=5-10bp;gc_cont=0.675
NZ_QTQD01000005.1|GCF_003858025.1_130     -            312 protocat_beta        TIGR02422    224   4.6e-11   50.9   2.5   3   3      0.12   2.2e+02    9.0   0.1   144   176   221   252   221   252 0.92 # 147424 # 148359 # 1 # ID=133129_130;partial=00;start_type=ATG;rbs_motif=GGAG/GAGG;rbs_spacer=5-10bp;gc_cont=0.675
NZ_CP013394.1|GCF_001718495.1_392         -            301 protocat_beta        TIGR02422    224   4.9e-11   50.8   3.5   1   3   6.5e-07    0.0011   26.5   0.4    66    90   127   151   123   154 0.92 # 486911 # 487813 # -1 # ID=423461_392;partial=00;start_type=ATG;rbs_motif=GGAG/GAGG;rbs_spacer=5-10bp;gc_cont=0.674
NZ_CP013394.1|GCF_001718495.1_392         -            301 protocat_beta        TIGR02422    224   4.9e-11   50.8   3.5   2   3      0.24   4.2e+02    8.0   0.0   118   131   174   187   173   189 0.92 # 486911 # 487813 # -1 # ID=423461_392;partial=00;start_type=ATG;rbs_motif=GGAG/GAGG;rbs_spacer=5-10bp;gc_cont=0.674
NZ_CP013394.1|GCF_001718495.1_392         -            301 protocat_beta        TIGR02422    224   4.9e-11   50.8   3.5   3   3    0.0012       2.2   15.6   0.1   144   176   211   242   211   242 0.94 # 486911 # 487813 # -1 # ID=423461_392;partial=00;start_type=ATG;rbs_motif=GGAG/GAGG;rbs_spacer=5-10bp;gc_cont=0.674
NZ_LOXE01000044.1|GCF_001524305.1_70      -            301 protocat_beta        TIGR02422    224   4.9e-11   50.8   3.5   1   3   6.5e-07    0.0011   26.5   0.4    66    90   127   151   123   154 0.92 # 84074 # 84976 # -1 # ID=166685_70;partial=00;start_type=ATG;rbs_motif=GGAG/GAGG;rbs_spacer=5-10bp;gc_cont=0.677
NZ_LOXE01000044.1|GCF_001524305.1_70      -            301 protocat_beta        TIGR02422    224   4.9e-11   50.8   3.5   2   3      0.24   4.2e+02    8.0   0.0   118   131   174   187   173   189 0.92 # 84074 # 84976 # -1 # ID=166685_70;partial=00;start_type=ATG;rbs_motif=GGAG/GAGG;rbs_spacer=5-10bp;gc_cont=0.677
NZ_LOXE01000044.1|GCF_001524305.1_70      -            301 protocat_beta        TIGR02422    224   4.9e-11   50.8   3.5   3   3    0.0012       2.2   15.6   0.1   144   176   211   242   211   242 0.94 # 84074 # 84976 # -1 # ID=166685_70;partial=00;start_type=ATG;rbs_motif=GGAG/GAGG;rbs_spacer=5-10bp;gc_cont=0.677
NC_009255.1|GCF_000016205.1_829           -            301 protocat_beta        TIGR02422    224   4.9e-11   50.8   3.5   1   3   6.5e-07    0.0011   26.5   0.4    66    90   127   151   123   154 0.92 # 960016 # 960918 # -1 # ID=502191_829;partial=00;start_type=ATG;rbs_motif=GGAG/GAGG;rbs_spacer=5-10bp;gc_cont=0.671
NC_009255.1|GCF_000016205.1_829           -            301 protocat_beta        TIGR02422    224   4.9e-11   50.8   3.5   2   3      0.24   4.2e+02    8.0   0.0   118   131   174   187   173   189 0.92 # 960016 # 960918 # -1 # ID=502191_829;partial=00;start_type=ATG;rbs_motif=GGAG/GAGG;rbs_spacer=5-10bp;gc_cont=0.671
NC_009255.1|GCF_000016205.1_829           -            301 protocat_beta        TIGR02422    224   4.9e-11   50.8   3.5   3   3    0.0012       2.2   15.6   0.1   144   176   211   242   211   242 0.94 # 960016 # 960918 # -1 # ID=502191_829;partial=00;start_type=ATG;rbs_motif=GGAG/GAGG;rbs_spacer=5-10bp;gc_cont=0.671
NZ_LOVY01000086.1|GCF_001523535.1_38      -            301 protocat_beta        TIGR02422    224   4.9e-11   50.8   3.5   1   3   6.5e-07    0.0011   26.5   0.4    66    90   127   151   123   154 0.92 # 41795 # 42697 # 1 # ID=472126_38;partial=00;start_type=ATG;rbs_motif=GGAG/GAGG;rbs_spacer=5-10bp;gc_cont=0.670
NZ_LOVY01000086.1|GCF_001523535.1_38      -            301 protocat_beta        TIGR02422    224   4.9e-11   50.8   3.5   2   3      0.24   4.2e+02    8.0   0.0   118   131   174   187   173   189 0.92 # 41795 # 42697 # 1 # ID=472126_38;partial=00;start_type=ATG;rbs_motif=GGAG/GAGG;rbs_spacer=5-10bp;gc_cont=0.670
NZ_LOVY01000086.1|GCF_001523535.1_38      -            301 protocat_beta        TIGR02422    224   4.9e-11   50.8   3.5   3   3    0.0012       2.2   15.6   0.1   144   176   211   242   211   242 0.94 # 41795 # 42697 # 1 # ID=472126_38;partial=00;start_type=ATG;rbs_motif=GGAG/GAGG;rbs_spacer=5-10bp;gc_cont=0.670
NZ_LOWI01000025.1|GCF_001523785.1_153     -            301 protocat_beta        TIGR02422    224   4.9e-11   50.8   3.5   1   3   6.5e-07    0.0011   26.5   0.4    66    90   127   151   123   154 0.92 # 178462 # 179364 # 1 # ID=342538_153;partial=00;start_type=ATG;rbs_motif=GGAG/GAGG;rbs_spacer=5-10bp;gc_cont=0.677
NZ_LOWI01000025.1|GCF_001523785.1_153     -            301 protocat_beta        TIGR02422    224   4.9e-11   50.8   3.5   2   3      0.24   4.2e+02    8.0   0.0   118   131   174   187   173   189 0.92 # 178462 # 179364 # 1 # ID=342538_153;partial=00;start_type=ATG;rbs_motif=GGAG/GAGG;rbs_spacer=5-10bp;gc_cont=0.677
NZ_LOWI01000025.1|GCF_001523785.1_153     -            301 protocat_beta        TIGR02422    224   4.9e-11   50.8   3.5   3   3    0.0012       2.2   15.6   0.1   144   176   211   242   211   242 0.94 # 178462 # 179364 # 1 # ID=342538_153;partial=00;start_type=ATG;rbs_motif=GGAG/GAGG;rbs_spacer=5-10bp;gc_cont=0.677
NZ_LOWL01000002.1|GCF_001523705.1_68      -            301 protocat_beta        TIGR02422    224   4.9e-11   50.8   3.5   1   3   6.5e-07    0.0011   26.5   0.4    66    90   127   151   123   154 0.92 # 82122 # 83024 # -1 # ID=217248_68;partial=00;start_type=ATG;rbs_motif=GGAG/GAGG;rbs_spacer=5-10bp;gc_cont=0.672
NZ_LOWL01000002.1|GCF_001523705.1_68      -            301 protocat_beta        TIGR02422    224   4.9e-11   50.8   3.5   2   3      0.24   4.2e+02    8.0   0.0   118   131   174   187   173   189 0.92 # 82122 # 83024 # -1 # ID=217248_68;partial=00;start_type=ATG;rbs_motif=GGAG/GAGG;rbs_spacer=5-10bp;gc_cont=0.672
NZ_LOWL01000002.1|GCF_001523705.1_68      -            301 protocat_beta        TIGR02422    224   4.9e-11   50.8   3.5   3   3    0.0012       2.2   15.6   0.1   144   176   211   242   211   242 0.94 # 82122 # 83024 # -1 # ID=217248_68;partial=00;start_type=ATG;rbs_motif=GGAG/GAGG;rbs_spacer=5-10bp;gc_cont=0.672
NZ_LOXC01000093.1|GCF_001524265.1_200     -            301 protocat_beta        TIGR02422    224   4.9e-11   50.8   3.5   1   3   6.5e-07    0.0011   26.5   0.4    66    90   127   151   123   154 0.92 # 234174 # 235076 # 1 # ID=325907_200;partial=00;start_type=ATG;rbs_motif=GGAG/GAGG;rbs_spacer=5-10bp;gc_cont=0.672
NZ_LOXC01000093.1|GCF_001524265.1_200     -            301 protocat_beta        TIGR02422    224   4.9e-11   50.8   3.5   2   3      0.24   4.2e+02    8.0   0.0   118   131   174   187   173   189 0.92 # 234174 # 235076 # 1 # ID=325907_200;partial=00;start_type=ATG;rbs_motif=GGAG/GAGG;rbs_spacer=5-10bp;gc_cont=0.672
NZ_LOXC01000093.1|GCF_001524265.1_200     -            301 protocat_beta        TIGR02422    224   4.9e-11   50.8   3.5   3   3    0.0012       2.2   15.6   0.1   144   176   211   242   211   242 0.94 # 234174 # 235076 # 1 # ID=325907_200;partial=00;start_type=ATG;rbs_motif=GGAG/GAGG;rbs_spacer=5-10bp;gc_cont=0.672
NZ_CP009630.1|GCF_000959445.1_1466        -            301 protocat_beta        TIGR02422    224   4.9e-11   50.8   3.5   1   3   6.5e-07    0.0011   26.5   0.4    66    90   127   151   123   154 0.92 # 1748484 # 1749386 # 1 # ID=292755_1466;partial=00;start_type=ATG;rbs_motif=GGAG/GAGG;rbs_spacer=5-10bp;gc_cont=0.670
NZ_CP009630.1|GCF_000959445.1_1466        -            301 protocat_beta        TIGR02422    224   4.9e-11   50.8   3.5   2   3      0.24   4.2e+02    8.0   0.0   118   131   174   187   173   189 0.92 # 1748484 # 1749386 # 1 # ID=292755_1466;partial=00;start_type=ATG;rbs_motif=GGAG/GAGG;rbs_spacer=5-10bp;gc_cont=0.670
NZ_CP009630.1|GCF_000959445.1_1466        -            301 protocat_beta        TIGR02422    224   4.9e-11   50.8   3.5   3   3    0.0012       2.2   15.6   0.1   144   176   211   242   211   242 0.94 # 1748484 # 1749386 # 1 # ID=292755_1466;partial=00;start_type=ATG;rbs_motif=GGAG/GAGG;rbs_spacer=5-10bp;gc_cont=0.670
NZ_CP013433.1|GCF_001718775.1_1072        -            301 protocat_beta        TIGR02422    224   4.9e-11   50.8   3.5   1   3   6.5e-07    0.0011   26.5   0.4    66    90   127   151   123   154 0.92 # 1214682 # 1215584 # -1 # ID=431660_1072;partial=00;start_type=ATG;rbs_motif=GGAG/GAGG;rbs_spacer=5-10bp;gc_cont=0.669
NZ_CP013433.1|GCF_001718775.1_1072        -            301 protocat_beta        TIGR02422    224   4.9e-11   50.8   3.5   2   3      0.24   4.2e+02    8.0   0.0   118   131   174   187   173   189 0.92 # 1214682 # 1215584 # -1 # ID=431660_1072;partial=00;start_type=ATG;rbs_motif=GGAG/GAGG;rbs_spacer=5-10bp;gc_cont=0.669
NZ_CP013433.1|GCF_001718775.1_1072        -            301 protocat_beta        TIGR02422    224   4.9e-11   50.8   3.5   3   3    0.0012       2.2   15.6   0.1   144   176   211   242   211   242 0.94 # 1214682 # 1215584 # -1 # ID=431660_1072;partial=00;start_type=ATG;rbs_motif=GGAG/GAGG;rbs_spacer=5-10bp;gc_cont=0.669
NZ_CP013440.1|GCF_001718815.1_1497        -            301 protocat_beta        TIGR02422    224   4.9e-11   50.8   3.5   1   3   6.5e-07    0.0011   26.5   0.4    66    90   127   151   123   154 0.92 # 1766519 # 1767421 # 1 # ID=170504_1497;partial=00;start_type=ATG;rbs_motif=GGAG/GAGG;rbs_spacer=5-10bp;gc_cont=0.671
NZ_CP013440.1|GCF_001718815.1_1497        -            301 protocat_beta        TIGR02422    224   4.9e-11   50.8   3.5   2   3      0.24   4.2e+02    8.0   0.0   118   131   174   187   173   189 0.92 # 1766519 # 1767421 # 1 # ID=170504_1497;partial=00;start_type=ATG;rbs_motif=GGAG/GAGG;rbs_spacer=5-10bp;gc_cont=0.671
NZ_CP013440.1|GCF_001718815.1_1497        -            301 protocat_beta        TIGR02422    224   4.9e-11   50.8   3.5   3   3    0.0012       2.2   15.6   0.1   144   176   211   242   211   242 0.94 # 1766519 # 1767421 # 1 # ID=170504_1497;partial=00;start_type=ATG;rbs_motif=GGAG/GAGG;rbs_spacer=5-10bp;gc_cont=0.671
NZ_CP013455.1|GCF_001718915.1_375         -            301 protocat_beta        TIGR02422    224   4.9e-11   50.8   3.5   1   3   6.5e-07    0.0011   26.5   0.4    66    90   127   151   123   154 0.92 # 445286 # 446188 # -1 # ID=465633_375;partial=00;start_type=ATG;rbs_motif=GGAG/GAGG;rbs_spacer=5-10bp;gc_cont=0.669
NZ_CP013455.1|GCF_001718915.1_375         -            301 protocat_beta        TIGR02422    224   4.9e-11   50.8   3.5   2   3      0.24   4.2e+02    8.0   0.0   118   131   174   187   173   189 0.92 # 445286 # 446188 # -1 # ID=465633_375;partial=00;start_type=ATG;rbs_motif=GGAG/GAGG;rbs_spacer=5-10bp;gc_cont=0.669
NZ_CP013455.1|GCF_001718915.1_375         -            301 protocat_beta        TIGR02422    224   4.9e-11   50.8   3.5   3   3    0.0012       2.2   15.6   0.1   144   176   211   242   211   242 0.94 # 445286 # 446188 # -1 # ID=465633_375;partial=00;start_type=ATG;rbs_motif=GGAG/GAGG;rbs_spacer=5-10bp;gc_cont=0.669
NZ_CP020396.1|GCF_003019945.1_1760        -            301 protocat_beta        TIGR02422    224   4.9e-11   50.8   3.5   1   3   6.5e-07    0.0011   26.5   0.4    66    90   127   151   123   154 0.92 # 2076782 # 2077684 # -1 # ID=379010_1760;partial=00;start_type=ATG;rbs_motif=GGAG/GAGG;rbs_spacer=5-10bp;gc_cont=0.669
NZ_CP020396.1|GCF_003019945.1_1760        -            301 protocat_beta        TIGR02422    224   4.9e-11   50.8   3.5   2   3      0.24   4.2e+02    8.0   0.0   118   131   174   187   173   189 0.92 # 2076782 # 2077684 # -1 # ID=379010_1760;partial=00;start_type=ATG;rbs_motif=GGAG/GAGG;rbs_spacer=5-10bp;gc_cont=0.669
NZ_CP020396.1|GCF_003019945.1_1760        -            301 protocat_beta        TIGR02422    224   4.9e-11   50.8   3.5   3   3    0.0012       2.2   15.6   0.1   144   176   211   242   211   242 0.94 # 2076782 # 2077684 # -1 # ID=379010_1760;partial=00;start_type=ATG;rbs_motif=GGAG/GAGG;rbs_spacer=5-10bp;gc_cont=0.669
NZ_FMVZ01000001.1|GCF_900102765.1_199     -            301 protocat_beta        TIGR02422    224   4.9e-11   50.8   3.5   1   3   6.5e-07    0.0011   26.5   0.4    66    90   127   151   123   154 0.92 # 233876 # 234778 # 1 # ID=255989_199;partial=00;start_type=ATG;rbs_motif=GGAG/GAGG;rbs_spacer=5-10bp;gc_cont=0.669
NZ_FMVZ01000001.1|GCF_900102765.1_199     -            301 protocat_beta        TIGR02422    224   4.9e-11   50.8   3.5   2   3      0.24   4.2e+02    8.0   0.0   118   131   174   187   173   189 0.92 # 233876 # 234778 # 1 # ID=255989_199;partial=00;start_type=ATG;rbs_motif=GGAG/GAGG;rbs_spacer=5-10bp;gc_cont=0.669
NZ_FMVZ01000001.1|GCF_900102765.1_199     -            301 protocat_beta        TIGR02422    224   4.9e-11   50.8   3.5   3   3    0.0012       2.2   15.6   0.1   144   176   211   242   211   242 0.94 # 233876 # 234778 # 1 # ID=255989_199;partial=00;start_type=ATG;rbs_motif=GGAG/GAGG;rbs_spacer=5-10bp;gc_cont=0.669
NZ_FPJR01000001.1|GCF_900119435.1_199     -            301 protocat_beta        TIGR02422    224   4.9e-11   50.8   3.5   1   3   6.5e-07    0.0011   26.5   0.4    66    90   127   151   123   154 0.92 # 234366 # 235268 # 1 # ID=8837_199;partial=00;start_type=ATG;rbs_motif=GGAG/GAGG;rbs_spacer=5-10bp;gc_cont=0.669
NZ_FPJR01000001.1|GCF_900119435.1_199     -            301 protocat_beta        TIGR02422    224   4.9e-11   50.8   3.5   2   3      0.24   4.2e+02    8.0   0.0   118   131   174   187   173   189 0.92 # 234366 # 235268 # 1 # ID=8837_199;partial=00;start_type=ATG;rbs_motif=GGAG/GAGG;rbs_spacer=5-10bp;gc_cont=0.669
NZ_FPJR01000001.1|GCF_900119435.1_199     -            301 protocat_beta        TIGR02422    224   4.9e-11   50.8   3.5   3   3    0.0012       2.2   15.6   0.1   144   176   211   242   211   242 0.94 # 234366 # 235268 # 1 # ID=8837_199;partial=00;start_type=ATG;rbs_motif=GGAG/GAGG;rbs_spacer=5-10bp;gc_cont=0.669
NZ_JZUR01000031.1|GCF_000980955.1_30      -            301 protocat_beta        TIGR02422    224   4.9e-11   50.8   3.5   1   3   6.5e-07    0.0011   26.5   0.4    66    90   127   151   123   154 0.92 # 32572 # 33474 # -1 # ID=149213_30;partial=00;start_type=ATG;rbs_motif=GGAG/GAGG;rbs_spacer=5-10bp;gc_cont=0.669
NZ_JZUR01000031.1|GCF_000980955.1_30      -            301 protocat_beta        TIGR02422    224   4.9e-11   50.8   3.5   2   3      0.24   4.2e+02    8.0   0.0   118   131   174   187   173   189 0.92 # 32572 # 33474 # -1 # ID=149213_30;partial=00;start_type=ATG;rbs_motif=GGAG/GAGG;rbs_spacer=5-10bp;gc_cont=0.669
NZ_JZUR01000031.1|GCF_000980955.1_30      -            301 protocat_beta        TIGR02422    224   4.9e-11   50.8   3.5   3   3    0.0012       2.2   15.6   0.1   144   176   211   242   211   242 0.94 # 32572 # 33474 # -1 # ID=149213_30;partial=00;start_type=ATG;rbs_motif=GGAG/GAGG;rbs_spacer=5-10bp;gc_cont=0.669
NZ_KN050723.1|GCF_000745665.1_227         -            301 protocat_beta        TIGR02422    224   4.9e-11   50.8   3.5   1   3   6.5e-07    0.0011   26.5   0.4    66    90   127   151   123   154 0.92 # 263316 # 264218 # -1 # ID=115759_227;partial=00;start_type=ATG;rbs_motif=GGAG/GAGG;rbs_spacer=5-10bp;gc_cont=0.668
NZ_KN050723.1|GCF_000745665.1_227         -            301 protocat_beta        TIGR02422    224   4.9e-11   50.8   3.5   2   3      0.24   4.2e+02    8.0   0.0   118   131   174   187   173   189 0.92 # 263316 # 264218 # -1 # ID=115759_227;partial=00;start_type=ATG;rbs_motif=GGAG/GAGG;rbs_spacer=5-10bp;gc_cont=0.668
NZ_KN050723.1|GCF_000745665.1_227         -            301 protocat_beta        TIGR02422    224   4.9e-11   50.8   3.5   3   3    0.0012       2.2   15.6   0.1   144   176   211   242   211   242 0.94 # 263316 # 264218 # -1 # ID=115759_227;partial=00;start_type=ATG;rbs_motif=GGAG/GAGG;rbs_spacer=5-10bp;gc_cont=0.668
NZ_LOVV01000039.1|GCF_001523585.1_159     -            301 protocat_beta        TIGR02422    224   4.9e-11   50.8   3.5   1   3   6.5e-07    0.0011   26.5   0.4    66    90   127   151   123   154 0.92 # 184853 # 185755 # 1 # ID=501017_159;partial=00;start_type=ATG;rbs_motif=GGAG/GAGG;rbs_spacer=5-10bp;gc_cont=0.670
NZ_LOVV01000039.1|GCF_001523585.1_159     -            301 protocat_beta        TIGR02422    224   4.9e-11   50.8   3.5   2   3      0.24   4.2e+02    8.0   0.0   118   131   174   187   173   189 0.92 # 184853 # 185755 # 1 # ID=501017_159;partial=00;start_type=ATG;rbs_motif=GGAG/GAGG;rbs_spacer=5-10bp;gc_cont=0.670
NZ_LOVV01000039.1|GCF_001523585.1_159     -            301 protocat_beta        TIGR02422    224   4.9e-11   50.8   3.5   3   3    0.0012       2.2   15.6   0.1   144   176   211   242   211   242 0.94 # 184853 # 185755 # 1 # ID=501017_159;partial=00;start_type=ATG;rbs_motif=GGAG/GAGG;rbs_spacer=5-10bp;gc_cont=0.670
NZ_LOWG01000042.1|GCF_001525685.1_53      -            301 protocat_beta        TIGR02422    224   4.9e-11   50.8   3.5   1   3   6.5e-07    0.0011   26.5   0.4    66    90   127   151   123   154 0.92 # 62895 # 63797 # -1 # ID=229215_53;partial=00;start_type=ATG;rbs_motif=GGAG/GAGG;rbs_spacer=5-10bp;gc_cont=0.669
NZ_LOWG01000042.1|GCF_001525685.1_53      -            301 protocat_beta        TIGR02422    224   4.9e-11   50.8   3.5   2   3      0.24   4.2e+02    8.0   0.0   118   131   174   187   173   189 0.92 # 62895 # 63797 # -1 # ID=229215_53;partial=00;start_type=ATG;rbs_motif=GGAG/GAGG;rbs_spacer=5-10bp;gc_cont=0.669
NZ_LOWG01000042.1|GCF_001525685.1_53      -            301 protocat_beta        TIGR02422    224   4.9e-11   50.8   3.5   3   3    0.0012       2.2   15.6   0.1   144   176   211   242   211   242 0.94 # 62895 # 63797 # -1 # ID=229215_53;partial=00;start_type=ATG;rbs_motif=GGAG/GAGG;rbs_spacer=5-10bp;gc_cont=0.669
NZ_LOWN01000004.1|GCF_001523945.1_196     -            301 protocat_beta        TIGR02422    224   4.9e-11   50.8   3.5   1   3   6.5e-07    0.0011   26.5   0.4    66    90   127   151   123   154 0.92 # 233878 # 234780 # 1 # ID=401062_196;partial=00;start_type=ATG;rbs_motif=GGAG/GAGG;rbs_spacer=5-10bp;gc_cont=0.671
NZ_LOWN01000004.1|GCF_001523945.1_196     -            301 protocat_beta        TIGR02422    224   4.9e-11   50.8   3.5   2   3      0.24   4.2e+02    8.0   0.0   118   131   174   187   173   189 0.92 # 233878 # 234780 # 1 # ID=401062_196;partial=00;start_type=ATG;rbs_motif=GGAG/GAGG;rbs_spacer=5-10bp;gc_cont=0.671
NZ_LOWN01000004.1|GCF_001523945.1_196     -            301 protocat_beta        TIGR02422    224   4.9e-11   50.8   3.5   3   3    0.0012       2.2   15.6   0.1   144   176   211   242   211   242 0.94 # 233878 # 234780 # 1 # ID=401062_196;partial=00;start_type=ATG;rbs_motif=GGAG/GAGG;rbs_spacer=5-10bp;gc_cont=0.671
NZ_LOWO01000014.1|GCF_001523965.1_198     -            301 protocat_beta        TIGR02422    224   4.9e-11   50.8   3.5   1   3   6.5e-07    0.0011   26.5   0.4    66    90   127   151   123   154 0.92 # 233894 # 234796 # 1 # ID=139763_198;partial=00;start_type=ATG;rbs_motif=GGAG/GAGG;rbs_spacer=5-10bp;gc_cont=0.670
NZ_LOWO01000014.1|GCF_001523965.1_198     -            301 protocat_beta        TIGR02422    224   4.9e-11   50.8   3.5   2   3      0.24   4.2e+02    8.0   0.0   118   131   174   187   173   189 0.92 # 233894 # 234796 # 1 # ID=139763_198;partial=00;start_type=ATG;rbs_motif=GGAG/GAGG;rbs_spacer=5-10bp;gc_cont=0.670
NZ_LOWO01000014.1|GCF_001523965.1_198     -            301 protocat_beta        TIGR02422    224   4.9e-11   50.8   3.5   3   3    0.0012       2.2   15.6   0.1   144   176   211   242   211   242 0.94 # 233894 # 234796 # 1 # ID=139763_198;partial=00;start_type=ATG;rbs_motif=GGAG/GAGG;rbs_spacer=5-10bp;gc_cont=0.670
NZ_LOWQ01000012.1|GCF_001524005.1_153     -            301 protocat_beta        TIGR02422    224   4.9e-11   50.8   3.5   1   3   6.5e-07    0.0011   26.5   0.4    66    90   127   151   123   154 0.92 # 178259 # 179161 # 1 # ID=307052_153;partial=00;start_type=ATG;rbs_motif=GGAG/GAGG;rbs_spacer=5-10bp;gc_cont=0.679
NZ_LOWQ01000012.1|GCF_001524005.1_153     -            301 protocat_beta        TIGR02422    224   4.9e-11   50.8   3.5   2   3      0.24   4.2e+02    8.0   0.0   118   131   174   187   173   189 0.92 # 178259 # 179161 # 1 # ID=307052_153;partial=00;start_type=ATG;rbs_motif=GGAG/GAGG;rbs_spacer=5-10bp;gc_cont=0.679
NZ_LOWQ01000012.1|GCF_001524005.1_153     -            301 protocat_beta        TIGR02422    224   4.9e-11   50.8   3.5   3   3    0.0012       2.2   15.6   0.1   144   176   211   242   211   242 0.94 # 178259 # 179161 # 1 # ID=307052_153;partial=00;start_type=ATG;rbs_motif=GGAG/GAGG;rbs_spacer=5-10bp;gc_cont=0.679
NZ_LOWR01000075.1|GCF_001524025.1_197     -            301 protocat_beta        TIGR02422    224   4.9e-11   50.8   3.5   1   3   6.5e-07    0.0011   26.5   0.4    66    90   127   151   123   154 0.92 # 233845 # 234747 # 1 # ID=424623_197;partial=00;start_type=ATG;rbs_motif=GGAG/GAGG;rbs_spacer=5-10bp;gc_cont=0.670
NZ_LOWR01000075.1|GCF_001524025.1_197     -            301 protocat_beta        TIGR02422    224   4.9e-11   50.8   3.5   2   3      0.24   4.2e+02    8.0   0.0   118   131   174   187   173   189 0.92 # 233845 # 234747 # 1 # ID=424623_197;partial=00;start_type=ATG;rbs_motif=GGAG/GAGG;rbs_spacer=5-10bp;gc_cont=0.670
NZ_LOWR01000075.1|GCF_001524025.1_197     -            301 protocat_beta        TIGR02422    224   4.9e-11   50.8   3.5   3   3    0.0012       2.2   15.6   0.1   144   176   211   242   211   242 0.94 # 233845 # 234747 # 1 # ID=424623_197;partial=00;start_type=ATG;rbs_motif=GGAG/GAGG;rbs_spacer=5-10bp;gc_cont=0.670
NZ_LOWT01000012.1|GCF_001524065.1_52      -            301 protocat_beta        TIGR02422    224   4.9e-11   50.8   3.5   1   3   6.5e-07    0.0011   26.5   0.4    66    90   127   151   123   154 0.92 # 61672 # 62574 # -1 # ID=57708_52;partial=00;start_type=ATG;rbs_motif=GGAG/GAGG;rbs_spacer=5-10bp;gc_cont=0.669
NZ_LOWT01000012.1|GCF_001524065.1_52      -            301 protocat_beta        TIGR02422    224   4.9e-11   50.8   3.5   2   3      0.24   4.2e+02    8.0   0.0   118   131   174   187   173   189 0.92 # 61672 # 62574 # -1 # ID=57708_52;partial=00;start_type=ATG;rbs_motif=GGAG/GAGG;rbs_spacer=5-10bp;gc_cont=0.669
NZ_LOWT01000012.1|GCF_001524065.1_52      -            301 protocat_beta        TIGR02422    224   4.9e-11   50.8   3.5   3   3    0.0012       2.2   15.6   0.1   144   176   211   242   211   242 0.94 # 61672 # 62574 # -1 # ID=57708_52;partial=00;start_type=ATG;rbs_motif=GGAG/GAGG;rbs_spacer=5-10bp;gc_cont=0.669
NZ_LOWX01000076.1|GCF_001524145.1_198     -            301 protocat_beta        TIGR02422    224   4.9e-11   50.8   3.5   1   3   6.5e-07    0.0011   26.5   0.4    66    90   127   151   123   154 0.92 # 233833 # 234735 # 1 # ID=515518_198;partial=00;start_type=ATG;rbs_motif=GGAG/GAGG;rbs_spacer=5-10bp;gc_cont=0.669
NZ_LOWX01000076.1|GCF_001524145.1_198     -            301 protocat_beta        TIGR02422    224   4.9e-11   50.8   3.5   2   3      0.24   4.2e+02    8.0   0.0   118   131   174   187   173   189 0.92 # 233833 # 234735 # 1 # ID=515518_198;partial=00;start_type=ATG;rbs_motif=GGAG/GAGG;rbs_spacer=5-10bp;gc_cont=0.669
NZ_LOWX01000076.1|GCF_001524145.1_198     -            301 protocat_beta        TIGR02422    224   4.9e-11   50.8   3.5   3   3    0.0012       2.2   15.6   0.1   144   176   211   242   211   242 0.94 # 233833 # 234735 # 1 # ID=515518_198;partial=00;start_type=ATG;rbs_motif=GGAG/GAGG;rbs_spacer=5-10bp;gc_cont=0.669
NZ_LOZI01000082.1|GCF_001527445.1_226     -            301 protocat_beta        TIGR02422    224   4.9e-11   50.8   3.5   1   3   6.5e-07    0.0011   26.5   0.4    66    90   127   151   123   154 0.92 # 261581 # 262483 # -1 # ID=187993_226;partial=00;start_type=ATG;rbs_motif=GGAG/GAGG;rbs_spacer=5-10bp;gc_cont=0.669
NZ_LOZI01000082.1|GCF_001527445.1_226     -            301 protocat_beta        TIGR02422    224   4.9e-11   50.8   3.5   2   3      0.24   4.2e+02    8.0   0.0   118   131   174   187   173   189 0.92 # 261581 # 262483 # -1 # ID=187993_226;partial=00;start_type=ATG;rbs_motif=GGAG/GAGG;rbs_spacer=5-10bp;gc_cont=0.669
NZ_LOZI01000082.1|GCF_001527445.1_226     -            301 protocat_beta        TIGR02422    224   4.9e-11   50.8   3.5   3   3    0.0012       2.2   15.6   0.1   144   176   211   242   211   242 0.94 # 261581 # 262483 # -1 # ID=187993_226;partial=00;start_type=ATG;rbs_motif=GGAG/GAGG;rbs_spacer=5-10bp;gc_cont=0.669
NZ_LPCM01000110.1|GCF_001528495.1_38      -            301 protocat_beta        TIGR02422    224   4.9e-11   50.8   3.5   1   3   6.5e-07    0.0011   26.5   0.4    66    90   127   151   123   154 0.92 # 38028 # 38930 # -1 # ID=482368_38;partial=00;start_type=ATG;rbs_motif=GGAG/GAGG;rbs_spacer=5-10bp;gc_cont=0.669
NZ_LPCM01000110.1|GCF_001528495.1_38      -            301 protocat_beta        TIGR02422    224   4.9e-11   50.8   3.5   2   3      0.24   4.2e+02    8.0   0.0   118   131   174   187   173   189 0.92 # 38028 # 38930 # -1 # ID=482368_38;partial=00;start_type=ATG;rbs_motif=GGAG/GAGG;rbs_spacer=5-10bp;gc_cont=0.669
NZ_LPCM01000110.1|GCF_001528495.1_38      -            301 protocat_beta        TIGR02422    224   4.9e-11   50.8   3.5   3   3    0.0012       2.2   15.6   0.1   144   176   211   242   211   242 0.94 # 38028 # 38930 # -1 # ID=482368_38;partial=00;start_type=ATG;rbs_motif=GGAG/GAGG;rbs_spacer=5-10bp;gc_cont=0.669
NZ_LPCN01000077.1|GCF_001529585.1_143     -            301 protocat_beta        TIGR02422    224   4.9e-11   50.8   3.5   1   3   6.5e-07    0.0011   26.5   0.4    66    90   127   151   123   154 0.92 # 165328 # 166230 # 1 # ID=424000_143;partial=00;start_type=ATG;rbs_motif=GGAG/GAGG;rbs_spacer=5-10bp;gc_cont=0.670
NZ_LPCN01000077.1|GCF_001529585.1_143     -            301 protocat_beta        TIGR02422    224   4.9e-11   50.8   3.5   2   3      0.24   4.2e+02    8.0   0.0   118   131   174   187   173   189 0.92 # 165328 # 166230 # 1 # ID=424000_143;partial=00;start_type=ATG;rbs_motif=GGAG/GAGG;rbs_spacer=5-10bp;gc_cont=0.670
NZ_LPCN01000077.1|GCF_001529585.1_143     -            301 protocat_beta        TIGR02422    224   4.9e-11   50.8   3.5   3   3    0.0012       2.2   15.6   0.1   144   176   211   242   211   242 0.94 # 165328 # 166230 # 1 # ID=424000_143;partial=00;start_type=ATG;rbs_motif=GGAG/GAGG;rbs_spacer=5-10bp;gc_cont=0.670
NZ_LPCP01000054.1|GCF_001528545.1_161     -            301 protocat_beta        TIGR02422    224   4.9e-11   50.8   3.5   1   3   6.5e-07    0.0011   26.5   0.4    66    90   127   151   123   154 0.92 # 182817 # 183719 # 1 # ID=21679_161;partial=00;start_type=ATG;rbs_motif=GGAG/GAGG;rbs_spacer=5-10bp;gc_cont=0.669
NZ_LPCP01000054.1|GCF_001528545.1_161     -            301 protocat_beta        TIGR02422    224   4.9e-11   50.8   3.5   2   3      0.24   4.2e+02    8.0   0.0   118   131   174   187   173   189 0.92 # 182817 # 183719 # 1 # ID=21679_161;partial=00;start_type=ATG;rbs_motif=GGAG/GAGG;rbs_spacer=5-10bp;gc_cont=0.669
NZ_LPCP01000054.1|GCF_001528545.1_161     -            301 protocat_beta        TIGR02422    224   4.9e-11   50.8   3.5   3   3    0.0012       2.2   15.6   0.1   144   176   211   242   211   242 0.94 # 182817 # 183719 # 1 # ID=21679_161;partial=00;start_type=ATG;rbs_motif=GGAG/GAGG;rbs_spacer=5-10bp;gc_cont=0.669
NZ_LPCR01000053.1|GCF_001528585.1_198     -            301 protocat_beta        TIGR02422    224   4.9e-11   50.8   3.5   1   3   6.5e-07    0.0011   26.5   0.4    66    90   127   151   123   154 0.92 # 234159 # 235061 # 1 # ID=171872_198;partial=00;start_type=ATG;rbs_motif=GGAG/GAGG;rbs_spacer=5-10bp;gc_cont=0.670
NZ_LPCR01000053.1|GCF_001528585.1_198     -            301 protocat_beta        TIGR02422    224   4.9e-11   50.8   3.5   2   3      0.24   4.2e+02    8.0   0.0   118   131   174   187   173   189 0.92 # 234159 # 235061 # 1 # ID=171872_198;partial=00;start_type=ATG;rbs_motif=GGAG/GAGG;rbs_spacer=5-10bp;gc_cont=0.670
NZ_LPCR01000053.1|GCF_001528585.1_198     -            301 protocat_beta        TIGR02422    224   4.9e-11   50.8   3.5   3   3    0.0012       2.2   15.6   0.1   144   176   211   242   211   242 0.94 # 234159 # 235061 # 1 # ID=171872_198;partial=00;start_type=ATG;rbs_motif=GGAG/GAGG;rbs_spacer=5-10bp;gc_cont=0.670
NZ_LPCU01000051.1|GCF_001530215.1_29      -            301 protocat_beta        TIGR02422    224   4.9e-11   50.8   3.5   1   3   6.5e-07    0.0011   26.5   0.4    66    90   127   151   123   154 0.92 # 31924 # 32826 # -1 # ID=477548_29;partial=00;start_type=ATG;rbs_motif=GGAG/GAGG;rbs_spacer=5-10bp;gc_cont=0.668
NZ_LPCU01000051.1|GCF_001530215.1_29      -            301 protocat_beta        TIGR02422    224   4.9e-11   50.8   3.5   2   3      0.24   4.2e+02    8.0   0.0   118   131   174   187   173   189 0.92 # 31924 # 32826 # -1 # ID=477548_29;partial=00;start_type=ATG;rbs_motif=GGAG/GAGG;rbs_spacer=5-10bp;gc_cont=0.668
NZ_LPCU01000051.1|GCF_001530215.1_29      -            301 protocat_beta        TIGR02422    224   4.9e-11   50.8   3.5   3   3    0.0012       2.2   15.6   0.1   144   176   211   242   211   242 0.94 # 31924 # 32826 # -1 # ID=477548_29;partial=00;start_type=ATG;rbs_motif=GGAG/GAGG;rbs_spacer=5-10bp;gc_cont=0.668
NZ_LPCV01000116.1|GCF_001541005.1_38      -            301 protocat_beta        TIGR02422    224   4.9e-11   50.8   3.5   1   3   6.5e-07    0.0011   26.5   0.4    66    90   127   151   123   154 0.92 # 42057 # 42959 # 1 # ID=457082_38;partial=00;start_type=ATG;rbs_motif=GGAG/GAGG;rbs_spacer=5-10bp;gc_cont=0.670
NZ_LPCV01000116.1|GCF_001541005.1_38      -            301 protocat_beta        TIGR02422    224   4.9e-11   50.8   3.5   2   3      0.24   4.2e+02    8.0   0.0   118   131   174   187   173   189 0.92 # 42057 # 42959 # 1 # ID=457082_38;partial=00;start_type=ATG;rbs_motif=GGAG/GAGG;rbs_spacer=5-10bp;gc_cont=0.670
NZ_LPCV01000116.1|GCF_001541005.1_38      -            301 protocat_beta        TIGR02422    224   4.9e-11   50.8   3.5   3   3    0.0012       2.2   15.6   0.1   144   176   211   242   211   242 0.94 # 42057 # 42959 # 1 # ID=457082_38;partial=00;start_type=ATG;rbs_motif=GGAG/GAGG;rbs_spacer=5-10bp;gc_cont=0.670
NZ_PQMX01000023.1|GCF_004368385.1_19      -            301 protocat_beta        TIGR02422    224   4.9e-11   50.8   3.5   1   3   6.5e-07    0.0011   26.5   0.4    66    90   127   151   123   154 0.92 # 19344 # 20246 # 1 # ID=342001_19;partial=00;start_type=ATG;rbs_motif=GGAG/GAGG;rbs_spacer=5-10bp;gc_cont=0.671
NZ_PQMX01000023.1|GCF_004368385.1_19      -            301 protocat_beta        TIGR02422    224   4.9e-11   50.8   3.5   2   3      0.24   4.2e+02    8.0   0.0   118   131   174   187   173   189 0.92 # 19344 # 20246 # 1 # ID=342001_19;partial=00;start_type=ATG;rbs_motif=GGAG/GAGG;rbs_spacer=5-10bp;gc_cont=0.671
NZ_PQMX01000023.1|GCF_004368385.1_19      -            301 protocat_beta        TIGR02422    224   4.9e-11   50.8   3.5   3   3    0.0012       2.2   15.6   0.1   144   176   211   242   211   242 0.94 # 19344 # 20246 # 1 # ID=342001_19;partial=00;start_type=ATG;rbs_motif=GGAG/GAGG;rbs_spacer=5-10bp;gc_cont=0.671
NZ_RQJA01000030.1|GCF_003849655.1_19      -            301 protocat_beta        TIGR02422    224   4.9e-11   50.8   3.5   1   3   6.5e-07    0.0011   26.5   0.4    66    90   127   151   123   154 0.92 # 19363 # 20265 # 1 # ID=177383_19;partial=00;start_type=ATG;rbs_motif=GGAG/GAGG;rbs_spacer=5-10bp;gc_cont=0.671
NZ_RQJA01000030.1|GCF_003849655.1_19      -            301 protocat_beta        TIGR02422    224   4.9e-11   50.8   3.5   2   3      0.24   4.2e+02    8.0   0.0   118   131   174   187   173   189 0.92 # 19363 # 20265 # 1 # ID=177383_19;partial=00;start_type=ATG;rbs_motif=GGAG/GAGG;rbs_spacer=5-10bp;gc_cont=0.671
NZ_RQJA01000030.1|GCF_003849655.1_19      -            301 protocat_beta        TIGR02422    224   4.9e-11   50.8   3.5   3   3    0.0012       2.2   15.6   0.1   144   176   211   242   211   242 0.94 # 19363 # 20265 # 1 # ID=177383_19;partial=00;start_type=ATG;rbs_motif=GGAG/GAGG;rbs_spacer=5-10bp;gc_cont=0.671
NZ_SMAQ01000001.1|GCF_004343565.1_557     -            301 protocat_beta        TIGR02422    224   4.9e-11   50.8   3.5   1   3   6.5e-07    0.0011   26.5   0.4    66    90   127   151   123   154 0.92 # 653020 # 653922 # 1 # ID=491982_557;partial=00;start_type=ATG;rbs_motif=GGAG/GAGG;rbs_spacer=5-10bp;gc_cont=0.669
NZ_SMAQ01000001.1|GCF_004343565.1_557     -            301 protocat_beta        TIGR02422    224   4.9e-11   50.8   3.5   2   3      0.24   4.2e+02    8.0   0.0   118   131   174   187   173   189 0.92 # 653020 # 653922 # 1 # ID=491982_557;partial=00;start_type=ATG;rbs_motif=GGAG/GAGG;rbs_spacer=5-10bp;gc_cont=0.669
NZ_SMAQ01000001.1|GCF_004343565.1_557     -            301 protocat_beta        TIGR02422    224   4.9e-11   50.8   3.5   3   3    0.0012       2.2   15.6   0.1   144   176   211   242   211   242 0.94 # 653020 # 653922 # 1 # ID=491982_557;partial=00;start_type=ATG;rbs_motif=GGAG/GAGG;rbs_spacer=5-10bp;gc_cont=0.669
NZ_UZVT01000002.1|GCF_900631645.1_850     -            301 protocat_beta        TIGR02422    224   4.9e-11   50.8   3.5   1   3   6.5e-07    0.0011   26.5   0.4    66    90   127   151   123   154 0.92 # 991877 # 992779 # -1 # ID=5247_850;partial=00;start_type=ATG;rbs_motif=GGAG/GAGG;rbs_spacer=5-10bp;gc_cont=0.669
NZ_UZVT01000002.1|GCF_900631645.1_850     -            301 protocat_beta        TIGR02422    224   4.9e-11   50.8   3.5   2   3      0.24   4.2e+02    8.0   0.0   118   131   174   187   173   189 0.92 # 991877 # 992779 # -1 # ID=5247_850;partial=00;start_type=ATG;rbs_motif=GGAG/GAGG;rbs_spacer=5-10bp;gc_cont=0.669
NZ_UZVT01000002.1|GCF_900631645.1_850     -            301 protocat_beta        TIGR02422    224   4.9e-11   50.8   3.5   3   3    0.0012       2.2   15.6   0.1   144   176   211   242   211   242 0.94 # 991877 # 992779 # -1 # ID=5247_850;partial=00;start_type=ATG;rbs_motif=GGAG/GAGG;rbs_spacer=5-10bp;gc_cont=0.669
NZ_LOWM01000036.1|GCF_001525645.1_225     -            301 protocat_beta        TIGR02422    224   4.9e-11   50.8   3.5   1   3   6.5e-07    0.0011   26.5   0.4    66    90   127   151   123   154 0.92 # 262344 # 263246 # -1 # ID=120585_225;partial=00;start_type=ATG;rbs_motif=GGAG/GAGG;rbs_spacer=5-10bp;gc_cont=0.678
NZ_LOWM01000036.1|GCF_001525645.1_225     -            301 protocat_beta        TIGR02422    224   4.9e-11   50.8   3.5   2   3      0.24   4.2e+02    8.0   0.0   118   131   174   187   173   189 0.92 # 262344 # 263246 # -1 # ID=120585_225;partial=00;start_type=ATG;rbs_motif=GGAG/GAGG;rbs_spacer=5-10bp;gc_cont=0.678
NZ_LOWM01000036.1|GCF_001525645.1_225     -            301 protocat_beta        TIGR02422    224   4.9e-11   50.8   3.5   3   3    0.0012       2.2   15.6   0.1   144   176   211   242   211   242 0.94 # 262344 # 263246 # -1 # ID=120585_225;partial=00;start_type=ATG;rbs_motif=GGAG/GAGG;rbs_spacer=5-10bp;gc_cont=0.678
PPPQ01000023.1|GCA_006483485.1_7          -            301 protocat_beta        TIGR02422    224   4.9e-11   50.8   3.5   1   3   6.5e-07    0.0011   26.5   0.4    66    90   127   151   123   154 0.92 # 6380 # 7282 # -1 # ID=275754_7;partial=00;start_type=ATG;rbs_motif=GGAG/GAGG;rbs_spacer=5-10bp;gc_cont=0.676
PPPQ01000023.1|GCA_006483485.1_7          -            301 protocat_beta        TIGR02422    224   4.9e-11   50.8   3.5   2   3      0.24   4.2e+02    8.0   0.0   118   131   174   187   173   189 0.92 # 6380 # 7282 # -1 # ID=275754_7;partial=00;start_type=ATG;rbs_motif=GGAG/GAGG;rbs_spacer=5-10bp;gc_cont=0.676
PPPQ01000023.1|GCA_006483485.1_7          -            301 protocat_beta        TIGR02422    224   4.9e-11   50.8   3.5   3   3    0.0012       2.2   15.6   0.1   144   176   211   242   211   242 0.94 # 6380 # 7282 # -1 # ID=275754_7;partial=00;start_type=ATG;rbs_motif=GGAG/GAGG;rbs_spacer=5-10bp;gc_cont=0.676
NZ_LOVZ01000026.1|GCF_001522565.1_48      -            301 protocat_beta        TIGR02422    224   4.9e-11   50.8   3.5   1   3   6.5e-07    0.0011   26.5   0.4    66    90   127   151   123   154 0.92 # 51273 # 52175 # -1 # ID=178598_48;partial=00;start_type=ATG;rbs_motif=GGAG/GAGG;rbs_spacer=5-10bp;gc_cont=0.676
NZ_LOVZ01000026.1|GCF_001522565.1_48      -            301 protocat_beta        TIGR02422    224   4.9e-11   50.8   3.5   2   3      0.24   4.2e+02    8.0   0.0   118   131   174   187   173   189 0.92 # 51273 # 52175 # -1 # ID=178598_48;partial=00;start_type=ATG;rbs_motif=GGAG/GAGG;rbs_spacer=5-10bp;gc_cont=0.676
NZ_LOVZ01000026.1|GCF_001522565.1_48      -            301 protocat_beta        TIGR02422    224   4.9e-11   50.8   3.5   3   3    0.0012       2.2   15.6   0.1   144   176   211   242   211   242 0.94 # 51273 # 52175 # -1 # ID=178598_48;partial=00;start_type=ATG;rbs_motif=GGAG/GAGG;rbs_spacer=5-10bp;gc_cont=0.676
NZ_LOWF01000093.1|GCF_001523615.1_36      -            301 protocat_beta        TIGR02422    224   4.9e-11   50.8   3.5   1   3   6.5e-07    0.0011   26.5   0.4    66    90   127   151   123   154 0.92 # 37323 # 38225 # -1 # ID=453636_36;partial=00;start_type=ATG;rbs_motif=GGAG/GAGG;rbs_spacer=5-10bp;gc_cont=0.674
NZ_LOWF01000093.1|GCF_001523615.1_36      -            301 protocat_beta        TIGR02422    224   4.9e-11   50.8   3.5   2   3      0.24   4.2e+02    8.0   0.0   118   131   174   187   173   189 0.92 # 37323 # 38225 # -1 # ID=453636_36;partial=00;start_type=ATG;rbs_motif=GGAG/GAGG;rbs_spacer=5-10bp;gc_cont=0.674
NZ_LOWF01000093.1|GCF_001523615.1_36      -            301 protocat_beta        TIGR02422    224   4.9e-11   50.8   3.5   3   3    0.0012       2.2   15.6   0.1   144   176   211   242   211   242 0.94 # 37323 # 38225 # -1 # ID=453636_36;partial=00;start_type=ATG;rbs_motif=GGAG/GAGG;rbs_spacer=5-10bp;gc_cont=0.674
NZ_LOWH01000080.1|GCF_001523755.1_38      -            301 protocat_beta        TIGR02422    224   4.9e-11   50.8   3.5   1   3   6.5e-07    0.0011   26.5   0.4    66    90   127   151   123   154 0.92 # 42269 # 43171 # 1 # ID=195327_38;partial=00;start_type=ATG;rbs_motif=GGAG/GAGG;rbs_spacer=5-10bp;gc_cont=0.678
NZ_LOWH01000080.1|GCF_001523755.1_38      -            301 protocat_beta        TIGR02422    224   4.9e-11   50.8   3.5   2   3      0.24   4.2e+02    8.0   0.0   118   131   174   187   173   189 0.92 # 42269 # 43171 # 1 # ID=195327_38;partial=00;start_type=ATG;rbs_motif=GGAG/GAGG;rbs_spacer=5-10bp;gc_cont=0.678
NZ_LOWH01000080.1|GCF_001523755.1_38      -            301 protocat_beta        TIGR02422    224   4.9e-11   50.8   3.5   3   3    0.0012       2.2   15.6   0.1   144   176   211   242   211   242 0.94 # 42269 # 43171 # 1 # ID=195327_38;partial=00;start_type=ATG;rbs_motif=GGAG/GAGG;rbs_spacer=5-10bp;gc_cont=0.678
NZ_LOWK01000006.1|GCF_001525665.1_47      -            301 protocat_beta        TIGR02422    224   4.9e-11   50.8   3.5   1   3   6.5e-07    0.0011   26.5   0.4    66    90   127   151   123   154 0.92 # 51398 # 52300 # -1 # ID=465798_47;partial=00;start_type=ATG;rbs_motif=GGAG/GAGG;rbs_spacer=5-10bp;gc_cont=0.674
NZ_LOWK01000006.1|GCF_001525665.1_47      -            301 protocat_beta        TIGR02422    224   4.9e-11   50.8   3.5   2   3      0.24   4.2e+02    8.0   0.0   118   131   174   187   173   189 0.92 # 51398 # 52300 # -1 # ID=465798_47;partial=00;start_type=ATG;rbs_motif=GGAG/GAGG;rbs_spacer=5-10bp;gc_cont=0.674
NZ_LOWK01000006.1|GCF_001525665.1_47      -            301 protocat_beta        TIGR02422    224   4.9e-11   50.8   3.5   3   3    0.0012       2.2   15.6   0.1   144   176   211   242   211   242 0.94 # 51398 # 52300 # -1 # ID=465798_47;partial=00;start_type=ATG;rbs_motif=GGAG/GAGG;rbs_spacer=5-10bp;gc_cont=0.674
NZ_LPCO01000095.1|GCF_001528525.1_69      -            301 protocat_beta        TIGR02422    224   4.9e-11   50.8   3.5   1   3   6.5e-07    0.0011   26.5   0.4    66    90   127   151   123   154 0.92 # 76715 # 77617 # -1 # ID=35368_69;partial=00;start_type=ATG;rbs_motif=GGAG/GAGG;rbs_spacer=5-10bp;gc_cont=0.676
NZ_LPCO01000095.1|GCF_001528525.1_69      -            301 protocat_beta        TIGR02422    224   4.9e-11   50.8   3.5   2   3      0.24   4.2e+02    8.0   0.0   118   131   174   187   173   189 0.92 # 76715 # 77617 # -1 # ID=35368_69;partial=00;start_type=ATG;rbs_motif=GGAG/GAGG;rbs_spacer=5-10bp;gc_cont=0.676
NZ_LPCO01000095.1|GCF_001528525.1_69      -            301 protocat_beta        TIGR02422    224   4.9e-11   50.8   3.5   3   3    0.0012       2.2   15.6   0.1   144   176   211   242   211   242 0.94 # 76715 # 77617 # -1 # ID=35368_69;partial=00;start_type=ATG;rbs_motif=GGAG/GAGG;rbs_spacer=5-10bp;gc_cont=0.676
NZ_LXJZ01000110.1|GCF_001645135.1_59      -            303 protocat_beta        TIGR02422    224     5e-11   50.8   4.1   1   3   1.9e-08   3.3e-05   31.5   0.3    68    90   131   153   125   156 0.93 # 62027 # 62935 # 1 # ID=430041_59;partial=00;start_type=GTG;rbs_motif=AGGAG;rbs_spacer=5-10bp;gc_cont=0.640
NZ_LXJZ01000110.1|GCF_001645135.1_59      -            303 protocat_beta        TIGR02422    224     5e-11   50.8   4.1   2   3      0.88   1.6e+03    6.2   0.0   118   131   176   189   175   191 0.93 # 62027 # 62935 # 1 # ID=430041_59;partial=00;start_type=GTG;rbs_motif=AGGAG;rbs_spacer=5-10bp;gc_cont=0.640
NZ_LXJZ01000110.1|GCF_001645135.1_59      -            303 protocat_beta        TIGR02422    224     5e-11   50.8   4.1   3   3    0.0077        14   13.0   0.2   144   175   213   243   213   244 0.86 # 62027 # 62935 # 1 # ID=430041_59;partial=00;start_type=GTG;rbs_motif=AGGAG;rbs_spacer=5-10bp;gc_cont=0.640
NZ_LXKA01000143.1|GCF_001645125.1_51      -            303 protocat_beta        TIGR02422    224     5e-11   50.8   4.1   1   3   1.9e-08   3.3e-05   31.5   0.3    68    90   131   153   125   156 0.93 # 50869 # 51777 # 1 # ID=536990_51;partial=00;start_type=GTG;rbs_motif=AGGAG;rbs_spacer=5-10bp;gc_cont=0.640
NZ_LXKA01000143.1|GCF_001645125.1_51      -            303 protocat_beta        TIGR02422    224     5e-11   50.8   4.1   2   3      0.88   1.6e+03    6.2   0.0   118   131   176   189   175   191 0.93 # 50869 # 51777 # 1 # ID=536990_51;partial=00;start_type=GTG;rbs_motif=AGGAG;rbs_spacer=5-10bp;gc_cont=0.640
NZ_LXKA01000143.1|GCF_001645125.1_51      -            303 protocat_beta        TIGR02422    224     5e-11   50.8   4.1   3   3    0.0077        14   13.0   0.2   144   175   213   243   213   244 0.86 # 50869 # 51777 # 1 # ID=536990_51;partial=00;start_type=GTG;rbs_motif=AGGAG;rbs_spacer=5-10bp;gc_cont=0.640
NZ_SNVI01000001.1|GCF_004402975.1_1160    -            312 protocat_beta        TIGR02422    224     5e-11   50.8   0.0   1   3     1e-06    0.0018   25.8   0.0    66    97   135   166   134   167 0.92 # 1318191 # 1319126 # -1 # ID=111033_1160;partial=00;start_type=ATG;rbs_motif=AGGAG;rbs_spacer=5-10bp;gc_cont=0.628
NZ_SNVI01000001.1|GCF_004402975.1_1160    -            312 protocat_beta        TIGR02422    224     5e-11   50.8   0.0   2   3     0.044        77   10.5   0.1   118   131   184   197   183   200 0.96 # 1318191 # 1319126 # -1 # ID=111033_1160;partial=00;start_type=ATG;rbs_motif=AGGAG;rbs_spacer=5-10bp;gc_cont=0.628
NZ_SNVI01000001.1|GCF_004402975.1_1160    -            312 protocat_beta        TIGR02422    224     5e-11   50.8   0.0   3   3     0.037        65   10.7   0.0   144   176   221   252   221   252 0.91 # 1318191 # 1319126 # -1 # ID=111033_1160;partial=00;start_type=ATG;rbs_motif=AGGAG;rbs_spacer=5-10bp;gc_cont=0.628
NZ_CP013416.1|GCF_001718655.1_602         -            301 protocat_beta        TIGR02422    224   5.1e-11   50.8   1.0   1   3   8.5e-07    0.0015   26.1   0.1    66    90   127   151   123   154 0.92 # 666127 # 667029 # -1 # ID=492799_602;partial=00;start_type=ATG;rbs_motif=GGAG/GAGG;rbs_spacer=5-10bp;gc_cont=0.650
NZ_CP013416.1|GCF_001718655.1_602         -            301 protocat_beta        TIGR02422    224   5.1e-11   50.8   1.0   2   3      0.92   1.6e+03    6.1   0.0   118   131   174   187   173   189 0.92 # 666127 # 667029 # -1 # ID=492799_602;partial=00;start_type=ATG;rbs_motif=GGAG/GAGG;rbs_spacer=5-10bp;gc_cont=0.650
NZ_CP013416.1|GCF_001718655.1_602         -            301 protocat_beta        TIGR02422    224   5.1e-11   50.8   1.0   3   3    0.0012       2.2   15.6   0.1   144   176   211   242   211   242 0.94 # 666127 # 667029 # -1 # ID=492799_602;partial=00;start_type=ATG;rbs_motif=GGAG/GAGG;rbs_spacer=5-10bp;gc_cont=0.650
NZ_LOXM01000262.1|GCF_001524455.1_47      -            301 protocat_beta        TIGR02422    224   5.1e-11   50.8   1.0   1   3   8.5e-07    0.0015   26.1   0.1    66    90   127   151   123   154 0.92 # 46677 # 47579 # -1 # ID=321373_47;partial=00;start_type=ATG;rbs_motif=GGAG/GAGG;rbs_spacer=5-10bp;gc_cont=0.650
```
